## Supplementary material for "Proteome-based investigation of O-GlcNAcylation in a *C. elegans* model of Ageing and Alzheimer’s disease: Functional Support for Earlier Hypothesis-Generating Findings": L4aex3-Pool22_080823.mgf (part 10 of 31)

```
153.64636	2031.1576
155.07027	3568.2871
156.9073	2141.3479
161.95543	2058.8064
172.98737	2152.0566
177.11188	5286.5449
193.16641	2302.9326
197.12755	2974.5359
216.13547	2890.3188
253.67459	2471.3826
260.66876	2583.5193
266.77032	2515.5867
272.32538	2647.2429
273.54642	2385.7188
313.22308	2591.7756
327.20267	2705.4736
367.4411	2514.9702
422.2973	12183.105
541.55011	2884.5488
691.30151	2971.572
763.43201	6785.8149
783.45532	3046.7625
824.48511	4262.6523
825.4696	58163.766
826.47131	19667.607
841.45917	4074.0959
842.49481	42605.773
843.50018	13094.922
END IONS

BEGIN IONS
TITLE=12918: Scan 27311 (rt=5271.66) [D:\L4aex-Pool22-080823-03a_20231130140117.raw]
PEPMASS=420.22772 67390.406
CHARGE=2+
SCANS=27311
RAWSCANS=sn27311
RTINSECONDS=5271.6599
105.43385	1897.8385
116.37641	1816.7749
123.67275	1954.0337
133.08603	4061.5522
133.49373	1862.8506
134.94427	2157.7844
135.40379	1939.1353
136.69125	1879.4905
149.02318	8404.3164
158.05043	2475.5127
172.09673	3500.2322
194.67557	2557.2073
203.40096	2628.4614
213.45633	2329.6948
249.11073	2301.0156
269.33044	2197.8652
312.82486	2413.8875
393.71689	2494.6895
559.35034	2806.9724
593.38837	3457.2607
711.90802	2776.5662
END IONS

BEGIN IONS
TITLE=12919: Scan 27312 (rt=5271.84) [D:\L4aex-Pool22-080823-03a_20231130140117.raw]
PEPMASS=432.7424 99454.688
CHARGE=2+
SCANS=27312
RAWSCANS=sn27312
RTINSECONDS=5271.8397
109.58901	1454.9998
111.04465	1743.3386
112.2244	1487.2462
118.38326	2017.2278
133.08609	5734.2324
164.03551	2059.1594
168.89867	2232.2935
189.29539	2265.4524
197.12808	2509.2727
224.74684	3063.3755
246.47578	2913.095
258.54996	2489.9402
522.70935	3004.0298
546.76984	3220.9807
564.50958	2846.2976
715.37744	3060.1296
785.4162	3210.2371
794.89307	2511.0173
847.45013	25092.156
848.45398	11987.252
863.42755	4410.6216
END IONS

BEGIN IONS
TITLE=12920: Scan 27314 (rt=5272.19) [D:\L4aex-Pool22-080823-03a_20231130140117.raw]
PEPMASS=839.44829 43359.375
CHARGE=1+
SCANS=27314
RAWSCANS=sn27314
RTINSECONDS=5272.1913
148.4482	4595.4985
157.44727	1993.7953
181.59654	2929.0139
223.29362	2617.7009
273.28928	2579.7466
287.14938	2959.2087
297.87732	2720.8721
349.94241	2842.5366
394.58704	2478.4099
459.81424	2694.1863
1215.71	3449.8103
END IONS

BEGIN IONS
TITLE=12921: Scan 27319 (rt=5273.09) [D:\L4aex-Pool22-080823-03a_20231130140117.raw]
PEPMASS=476.76852 209329.78
CHARGE=2+
SCANS=27319
RAWSCANS=sn27319
RTINSECONDS=5273.0879
133.08607	6101.8008
138.91505	1837.8411
156.1017	2120.5698
164.73035	1993.8899
178.7137	2568.3062
195.61136	2445.3542
208.38361	2286.0149
214.98111	2292.7576
221.08629	2205.0259
266.84058	2761.8005
316.81714	2987.4775
441.23376	3340.759
477.23538	4520.0913
477.31589	7701.9219
578.34467	3267.7244
715.3728	4240.2295
803.42291	4546.2891
935.50305	65255.074
936.50531	28748.238
937.50787	15150.86
952.48474	6483.3169
953.51068	4497.5415
954.54535	20923.395
1178.8369	3361.9167
END IONS

BEGIN IONS
TITLE=12922: Scan 27322 (rt=5273.62) [D:\L4aex-Pool22-080823-03a_20231130140117.raw]
PEPMASS=546.64789 53385.531
CHARGE=3+
SCANS=27322
RAWSCANS=sn27322
RTINSECONDS=5273.6235
144.49437	1928.8955
148.44806	4718.2925
160.18414	2273.176
169.58681	2541.2893
210.13496	2605.2507
240.64996	2595.0212
271.77264	2516.7017
279.73993	2476.9954
357.06793	2535.8691
479.24664	3556.6479
670.65057	2496.8882
748.24286	3346.3906
757.40509	2977.5908
784.49091	2774.8923
885.68701	3086.3323
1496.5558	3114.3418
END IONS

BEGIN IONS
TITLE=12923: Scan 27323 (rt=5273.81) [D:\L4aex-Pool22-080823-03a_20231130140117.raw]
PEPMASS=378.18712 87632.234
CHARGE=2+
SCANS=27323
RAWSCANS=sn27323
RTINSECONDS=5273.8069
103.24067	1578.953
104.03197	1587.4025
125.00661	1865.3153
148.44186	1890.2797
152.22939	2228.2205
154.08617	3114.2588
155.87253	1922.0286
164.66394	2408.2527
176.63364	2051.9927
194.67967	2043.3253
215.67834	2277.6997
222.74385	2623.4856
253.92131	2467.4724
299.32742	2480.0042
308.10983	2555.3586
359.02414	2514.6516
411.07581	2722.7776
500.92917	2999.5557
525.68634	3262.7402
619.20477	2812.9976
697.36151	7407.2583
737.43451	4379.3433
755.367	13900.421
756.37103	5184.9219
END IONS

BEGIN IONS
TITLE=12924: Scan 27326 (rt=5274.25) [D:\L4aex-Pool22-080823-03a_20231130140117.raw]
PEPMASS=443.76445 615030.75
CHARGE=2+
SCANS=27326
RAWSCANS=sn27326
RTINSECONDS=5274.2467
102.76607	1299.7631
103.54563	1670.0012
105.76944	1470.1946
107.04167	1536.599
107.72599	1894.6449
108.5713	1460.9861
111.04406	6588.5332
111.048	1779.2458
113.0596	3787.7288
133.08096	2778.436
133.08586	33512.742
155.0701	9008.1992
167.00961	2185.2336
170.40137	2695.4915
175.09747	2665.344
177.11197	9474.8652
181.59761	3220.0271
189.18639	2341.5139
195.12262	6587.3765
199.09642	7324.5933
219.12276	2399.2839
221.13814	3364.5559
243.12259	4683.4185
269.59641	2529.0515
283.1749	3828.4094
283.38409	2467.7686
287.14865	6545.6338
295.49585	2465.8799
307.19638	2435.084
331.17459	3162.5342
404.19962	2953.3652
508.61563	2543.8877
589.33069	3027.6653
613.76007	2591.3533
781.44489	3807.4556
785.63062	2849.6299
825.47034	3805.0178
869.49469	162021.86
870.49792	57267.461
886.52179	166994.11
887.43976	3512.9895
887.52454	55150.988
END IONS

BEGIN IONS
TITLE=12925: Scan 27327 (rt=5274.51) [D:\L4aex-Pool22-080823-03a_20231130140117.raw]
PEPMASS=446.24224 412512.78
CHARGE=2+
SCANS=27327
RAWSCANS=sn27327
RTINSECONDS=5274.5077
100.48628	1666.9202
109.02892	1633.6956
109.07655	1551.1771
109.15318	1643.8905
109.43739	1692.48
113.08739	1743.0515
113.29461	1597.4277
126.14938	1885.5239
127.58739	1879.4183
133.08588	5512.5728
136.76715	1907.0612
146.9677	1998.4146
149.04454	3191.4407
158.57097	2036.3005
199.72092	2014.9403
204.46814	2526.1265
228.60648	2129.6082
238.28223	2477.478
240.44345	2261.9656
285.03821	2353.0515
337.98862	3000.5852
341.01752	3131.4548
342.01788	6357.0762
349.18417	3925.3215
359.02866	9339.6475
360.02924	22180.848
393.20853	4009.439
424.22116	2839.4399
466.13528	2900.27
477.22995	3060.9092
521.25867	4151.4355
565.28168	3206.5212
574.99194	3064.6731
609.30847	3009.4473
644.55743	2511.3271
649.00995	2915.2434
671.34637	7951.666
700.99878	3368.9241
715.37231	13425.869
716.37384	5058.6836
759.40045	11788.691
760.40167	6149.2642
803.42682	8504.0166
875.41675	4509.9097
891.47681	154836.55
892.48114	64467.5
END IONS

BEGIN IONS
TITLE=12926: Scan 27328 (rt=5274.74) [D:\L4aex-Pool22-080823-03a_20231130140117.raw]
PEPMASS=428.74098 175358.34
CHARGE=2+
SCANS=27328
RAWSCANS=sn27328
RTINSECONDS=5274.7359
103.03904	2312.9724
107.38525	1797.6765
112.71213	2029.2021
131.40082	1860.024
133.08591	10870.287
134.08955	1718.962
145.07405	2065.6008
149.04494	4539.1548
149.24516	2041.255
153.79398	2338.4421
174.0126	2227.2842
177.11229	4593.8174
186.37868	2411.4373
187.40451	2497.0913
192.17433	2135.9822
196.82776	2457.0439
199.09715	2398.9092
207.57556	2478.8611
235.39227	2876.9426
235.45953	2684.8022
280.23602	2440.7114
341.01825	9156.1182
359.02902	18186.305
366.70465	2356.9526
512.1355	2879.1211
558.46832	2762.6682
594.40491	2485.009
616.99585	2529.5974
670.71332	2708.0103
781.44507	13396.544
782.44904	7565.021
798.47015	4183.6401
839.44855	10475.193
840.45404	3295.6653
856.47424	18292.092
857.47693	5279.5811
END IONS

BEGIN IONS
TITLE=12927: Scan 27329 (rt=5274.91) [D:\L4aex-Pool22-080823-03a_20231130140117.raw]
PEPMASS=382.21966 129042.31
CHARGE=2+
SCANS=27329
RAWSCANS=sn27329
RTINSECONDS=5274.9115
111.04416	2560.5754
116.01685	1534.8281
128.36339	1648.5049
133.08585	11664.28
146.06729	2794.1831
153.2547	1842.5186
155.06987	3071.2998
172.39772	1949.719
177.11205	5760.9756
204.3076	2308.2273
232.47575	2575.5369
243.12181	2866.6304
331.17578	3135.2419
343.78247	2690.697
349.18619	2776.813
466.63559	2855.2214
567.38251	2975.3591
604.04242	2520.9302
693.3421	2781.4324
741.38745	5224.5894
763.4325	43323.75
764.09241	2731.0598
764.43561	10586.076
END IONS

BEGIN IONS
TITLE=12928: Scan 27330 (rt=5275.09) [D:\L4aex-Pool22-080823-03a_20231130140117.raw]
PEPMASS=413.23807 203005.94
CHARGE=2+
SCANS=27330
RAWSCANS=sn27330
RTINSECONDS=5275.0872
105.33954	1647.1498
108.08102	1846.8462
111.04415	2112.8108
130.99178	2385.5037
132.62138	1774.7546
133.08585	13838.166
152.80153	1982.8988
155.07021	3686.47
166.10587	2614.7932
176.27278	2400.4263
177.11224	4894.5278
181.60655	2818.2117
197.12823	3368.4341
216.75529	2356.0837
224.48112	2512.2524
234.45186	2313.0054
239.14914	3609.2063
261.8999	2131.5012
263.98651	7853.8525
283.17459	2942.7468
363.98038	5920.7197
413.26633	4002.6292
413.97736	29280.27
414.00244	3258.6541
414.26981	3959.9673
422.29745	3083.9387
685.03088	2771.7024
825.47028	42618.805
826.47137	24027.918
827.48572	4820.7905
END IONS

BEGIN IONS
TITLE=12929: Scan 27331 (rt=5275.26) [D:\L4aex-Pool22-080823-03a_20231130140117.raw]
PEPMASS=457.26434 391797.75
CHARGE=2+
SCANS=27331
RAWSCANS=sn27331
RTINSECONDS=5275.263
100.11827	1276.3135
103.43185	1422.2838
103.76866	1731.7952
111.04436	3068.3098
118.54234	1836.9955
120.58707	2020.8983
120.7365	1589.8478
125.76633	1586.7676
131.07047	3271.7612
133.08597	23674.363
137.05949	2515.1208
150.94324	1921.7959
151.09644	3761.6536
151.16737	2106.624
155.07062	4729.1582
157.23299	2253.1753
177.11206	11835.771
199.09651	6765.9268
201.11169	3015.0608
243.123	13890.149
283.17502	4587.2471
287.14908	12156.521
288.60596	2519.2451
327.20245	3270.3584
331.17548	8094.6797
341.18881	2417.9922
375.20135	7117.208
419.22784	3265.7559
445.48605	2400.5439
457.23358	32992.523
457.73563	14229.88
511.27094	2775.8655
627.36017	3136.4714
657.49603	2776.9365
869.50317	3291.6709
891.47717	26533.717
892.48181	11789.126
895.50177	3689.9827
913.52203	92047.242
914.52887	40920.238
919.80902	3077.5576
END IONS

BEGIN IONS
TITLE=12930: Scan 27332 (rt=5275.44) [D:\L4aex-Pool22-080823-03a_20231130140117.raw]
PEPMASS=623.8428 138938.47
CHARGE=2+
SCANS=27332
RAWSCANS=sn27332
RTINSECONDS=5275.4387
121.54967	2527.6729
143.05434	1985.8564
169.13359	3858.8157
173.81841	2037.8241
193.14861	2342.5039
199.17996	3134.8892
204.46194	2549.7437
294.74951	2297.5059
510.76001	4655.7852
529.26178	3493.0596
594.28882	6916.3901
658.49353	2669.4583
681.32422	3226.3003
694.23682	2922.209
751.34784	3970.2207
824.38959	13593.451
825.39594	4905.9556
910.36292	2677.1938
923.45074	2683.6624
924.46375	3544.4851
1020.5089	4970.5718
1021.5141	3397.4875
1046.6195	3393.7847
1074.5266	4376.6836
1174.6611	6646.4761
1175.6609	5903.3989
1210.766	2835.426
1231.657	5423.8413
1246.6742	4178.8574
1247.6821	6927.5215
1257.6724	2891.2175
END IONS

BEGIN IONS
TITLE=12931: Scan 27336 (rt=5276.15) [D:\L4aex-Pool22-080823-03a_20231130140117.raw]
PEPMASS=454.75558 275204.13
CHARGE=2+
SCANS=27336
RAWSCANS=sn27336
RTINSECONDS=5276.149
102.76696	1651.458
105.09711	1612.6538
109.79482	1642.4469
111.04404	1702.1864
127.84846	1864.1874
133.08585	3658.365
141.25496	1992.3663
144.47372	2084.7454
155.0703	2178.2468
162.79753	1912.8583
201.87686	2310.5461
203.44545	2200.6558
274.78162	2279.9612
454.22388	8932.4121
454.72861	4463.4297
697.35699	2818.0476
715.37134	7203.5288
759.40051	10032.139
803.4267	6628.7549
891.47668	136494.13
892.48035	5743.5635
906.45233	2912.4058
906.81512	3051.6309
907.44965	34764.691
908.45197	13349.245
END IONS

BEGIN IONS
TITLE=12932: Scan 27340 (rt=5276.86) [D:\L4aex-Pool22-080823-03a_20231130140117.raw]
PEPMASS=512.76398 39828.875
CHARGE=2+
SCANS=27340
RAWSCANS=sn27340
RTINSECONDS=5276.8623
110.61656	1558.8181
112.97499	1623.15
113.08845	1723.1031
123.8349	1801.7039
128.18033	1765.0447
130.86655	1921.8962
148.44934	3017.1375
163.09659	1946.6117
240.30762	2472.907
299.80676	2394.4736
926.51318	3932.0273
1024.521	6476.7964
END IONS

BEGIN IONS
TITLE=12933: Scan 27341 (rt=5277.04) [D:\L4aex-Pool22-080823-03a_20231130140117.raw]
PEPMASS=605.3725 105428.5
CHARGE=2+
SCANS=27341
RAWSCANS=sn27341
RTINSECONDS=5277.0388
117.5526	1812.5818
117.56757	1661.1183
120.44193	1724.7357
120.57407	1988.5802
132.38866	1831.7654
139.25169	2030.9293
148.41597	2401.0466
148.42459	3926.8052
148.43379	7035.8989
148.45392	9496.5322
148.46281	7358.3369
148.47176	4155.5205
148.48064	3229.241
148.48869	2819.5547
148.49805	2504.0408
151.20296	2442.3066
166.515	2009.4413
181.60693	2661.9761
222.5576	2460.209
222.93347	2450.2373
233.30751	2380.7502
241.85992	2727.5037
264.85754	2281.8901
355.4194	2897.5125
457.11154	3041.3357
645.20258	2756.1472
784.11481	2840.8733
END IONS

BEGIN IONS
TITLE=12934: Scan 27343 (rt=5277.3) [D:\L4aex-Pool22-080823-03a_20231130140117.raw]
PEPMASS=476.76878 157972.88
CHARGE=2+
SCANS=27343
RAWSCANS=sn27343
RTINSECONDS=5277.2994
101.82143	1623.9811
105.70821	1674.3369
127.78807	2090.5996
132.16251	2678.5059
133.08618	4438.291
134.65623	2350.6748
138.78319	2046.6299
158.81726	2284.1741
177.11209	5653.7124
181.60609	2689.9116
201.65382	2404.0469
215.0896	2467.2388
232.77267	2679.3584
243.58141	2561.2058
349.1839	4099.6851
356.99463	3000.5237
389.32245	2533.0002
400.90912	2536.5093
404.77127	2902.6116
455.50558	3289.8635
465.3461	2914.6492
476.3092	3569.3176
507.9671	3180.9021
935.5036	51625.77
936.50531	22108.373
951.47412	6522.624
960.51373	2629.8669
END IONS

BEGIN IONS
TITLE=12935: Scan 27344 (rt=5277.56) [D:\L4aex-Pool22-080823-03a_20231130140117.raw]
PEPMASS=433.75137 73076.063
CHARGE=2+
SCANS=27344
RAWSCANS=sn27344
RTINSECONDS=5277.5603
104.58476	1671.9968
104.70901	1351.8257
115.09853	1551.6682
133.08592	7495.7397
172.09715	2718.7915
179.84459	2153.5803
186.05261	2733.2136
190.97156	2223.1113
202.18808	2407.9604
310.97336	2753.0356
335.64532	2456.9561
443.28726	2777.0708
500.27676	2806.8682
728.8335	2853.5452
848.4574	5107.5552
866.49329	16418.779
867.50305	3707.2249
END IONS

BEGIN IONS
TITLE=12936: Scan 27345 (rt=5277.79) [D:\L4aex-Pool22-080823-03a_20231130140117.raw]
PEPMASS=450.75397 94883.141
CHARGE=2+
SCANS=27345
RAWSCANS=sn27345
RTINSECONDS=5277.7947
103.03892	1582.6089
108.04335	1668.5782
114.23562	2108.4998
122.61874	2037.2456
127.70712	1921.6971
133.08607	4758.6343
148.68037	2474.1619
151.32614	1996.2198
177.11272	2998.0186
194.28697	2492.2329
196.69231	2284.9775
210.40547	2491.3401
230.11374	2555.7957
263.74869	2401.4426
381.99457	2774.1345
408.5199	2941.8335
532.99884	2894.7847
794.15729	2854.051
825.47137	7332.3833
842.49518	3364.0039
883.47791	9024.625
899.50189	4303.8857
900.50531	9537.8994
901.50934	5662.5396
END IONS

BEGIN IONS
TITLE=12937: Scan 27346 (rt=5277.97) [D:\L4aex-Pool22-080823-03a_20231130140117.raw]
PEPMASS=430.26478 78672.813
CHARGE=2+
SCANS=27346
RAWSCANS=sn27346
RTINSECONDS=5277.9704
113.5469	1483.4442
119.76368	1865.804
129.1313	1736.7866
133.08592	5576.6533
138.02377	1802.7051
173.39105	2240.3218
177.11227	2197.9556
181.59702	2734.6343
209.7029	2474.7354
211.55078	2423.9197
212.88507	2183.6028
227.09608	2202.1865
283.40784	2266.2954
430.3027	3016.9949
459.18277	2789.8499
568.57404	2636.4124
612.44025	2980.3384
715.11115	2561.6782
763.43518	3816.6841
780.4549	3113.4004
783.68225	3159.51
825.46924	7509.9849
842.49469	7169.0029
END IONS

BEGIN IONS
TITLE=12938: Scan 27349 (rt=5278.5) [D:\L4aex-Pool22-080823-03a_20231130140117.raw]
PEPMASS=460.27523 131348.22
CHARGE=2+
SCANS=27349
RAWSCANS=sn27349
RTINSECONDS=5278.4995
107.53108	1546.3179
113.18484	1827.667
115.20947	1436.2596
115.38477	1612.7909
126.60851	1996.5319
127.11321	2084.7771
133.0858	11804.996
136.91814	1682.6112
148.19652	1963.7094
149.54538	2105.3611
153.34033	2264.4526
160.3893	2092.2629
170.28592	2079.6516
177.11165	2793.8765
186.74458	2422.4321
197.12827	8358.4434
200.34987	2213.3064
210.36186	2471.5176
263.1601	4336.2056
270.18045	2638.4719
279.11624	2935.4065
288.19147	9887.708
305.13211	2495.5237
459.28226	19066.674
657.86084	2863.4031
900.50153	13349.49
901.50958	3885.7585
916.48029	5148.9077
917.4798	2900.7988
END IONS

BEGIN IONS
TITLE=12939: Scan 27351 (rt=5278.85) [D:\L4aex-Pool22-080823-03a_20231130140117.raw]
PEPMASS=465.77777 108160.56
CHARGE=2+
SCANS=27351
RAWSCANS=sn27351
RTINSECONDS=5278.8517
111.04408	1996.0577
113.19818	1580.0526
127.16573	2068.6838
133.08585	5687.252
147.05965	2115.2241
148.44818	2521.5859
149.3119	2147.9031
149.47064	2072.8101
177.11197	2198.7002
314.63019	2479.9692
338.05829	2377.0046
361.02579	6512.4863
464.2236	6143.0391
464.72678	4590.9634
465.23013	5281.2969
726.32135	3229.8699
891.47595	5814.4932
907.45673	5259.0029
910.51385	5436.5234
911.52295	4628.4863
928.5282	16818.469
929.43835	5292.4082
929.5354	5154.77
END IONS

BEGIN IONS
TITLE=12940: Scan 27352 (rt=5279.03) [D:\L4aex-Pool22-080823-03a_20231130140117.raw]
PEPMASS=427.21735 83081.219
CHARGE=2+
SCANS=27352
RAWSCANS=sn27352
RTINSECONDS=5279.0277
107.36622	1670.5031
107.96368	1694.9445
108.06616	1529.1984
108.52151	1409.4766
116.20075	1447.4045
116.2681	1478.86
125.6567	2027.0221
133.08601	5859.6733
133.74007	1951.2832
153.13441	2022.2075
160.09334	1968.1196
162.21561	2057.1963
163.62025	2071.667
171.11305	2690.4546
175.02153	2254.4187
181.60574	5107.6333
188.22032	2264.1926
201.46567	2341.7952
271.11359	2667.7903
409.63004	2499.9492
478.44901	2652.7769
485.57639	2904.4592
493.22314	2473.9941
493.26819	3009.6416
795.42102	5099.021
831.7179	3159.3928
853.43561	3835.9497
854.49982	4003.303
END IONS

BEGIN IONS
TITLE=12941: Scan 27353 (rt=5279.2) [D:\L4aex-Pool22-080823-03a_20231130140117.raw]
PEPMASS=669.88725 53544.063
CHARGE=2+
SCANS=27353
RAWSCANS=sn27353
RTINSECONDS=5279.2033
133.39754	2074.1177
150.84612	2128.5605
282.49774	2491.021
294.30527	2775.3621
302.9523	2294.8877
310.11078	2582.3267
353.76532	2745.9204
367.26492	2631.5601
369.86868	2758.4927
378.81448	2732.7478
398.51413	2960.7546
669.88599	6319.3638
670.38971	8281.0127
END IONS

BEGIN IONS
TITLE=12942: Scan 27354 (rt=5279.38) [D:\L4aex-Pool22-080823-03a_20231130140117.raw]
PEPMASS=442.24092 115416.75
CHARGE=2+
SCANS=27354
RAWSCANS=sn27354
RTINSECONDS=5279.3809
107.96694	2424.9307
115.04615	1610.8608
117.45355	1603.5579
121.58676	1806.8252
122.25301	1635.675
124.12389	1765.0769
132.85075	1950.7081
133.08575	7723.7124
133.54042	2087.8323
145.15192	1942.2047
152.12453	1830.0569
162.32616	2304.7256
172.09702	3051.3872
177.11223	4104.0142
257.97729	2335.7378
357.05676	2811.4321
442.20978	6893.7153
621.4541	2619.6482
785.41211	6617.9727
811.7099	3068.4312
825.46899	10549.149
865.45959	5557.9946
878.65894	2920.7971
881.48602	4102.6895
882.48401	4937.1265
883.47852	14944.375
END IONS

BEGIN IONS
TITLE=12943: Scan 27355 (rt=5279.56) [D:\L4aex-Pool22-080823-03a_20231130140117.raw]
PEPMASS=430.26478 118471.31
CHARGE=2+
SCANS=27355
RAWSCANS=sn27355
RTINSECONDS=5279.5576
107.00305	1640.9794
108.22894	1578.3853
108.80551	1462.4617
110.21851	1600.019
111.19027	1672.3434
120.79343	1663.7148
121.76621	1604.787
122.06548	1799.1729
133.08601	3977.8655
156.01799	2005.3724
182.22273	2303.4158
197.12862	5657.7632
250.0667	2537.3167
288.01477	2836.1313
288.19168	3898.1531
343.0155	2674.4324
349.46942	2490.3396
361.02823	5105.0791
431.28659	3261.9082
432.61374	2424.645
575.37622	3434.4231
730.5069	2677.1658
780.45959	5423.8584
790.54602	3208.405
803.42468	10724.482
804.42114	3078.675
826.4704	3935.3567
861.42828	13358.613
862.42841	4735.71
862.56226	3875.0732
END IONS

BEGIN IONS
TITLE=12944: Scan 27356 (rt=5279.74) [D:\L4aex-Pool22-080823-03a_20231130140117.raw]
PEPMASS=496.86529 63354
CHARGE=3+
SCANS=27356
RAWSCANS=sn27356
RTINSECONDS=5279.7378
127.6862	1654.2911
143.84573	1946.6677
150.15263	1949.2284
153.84401	1977.9413
192.20297	2395.0935
253.10925	2232.8325
417.79385	3150.6082
496.33362	3692.4836
570.66669	2420.761
657.70502	3257.668
664.83527	2842.2329
764.37885	2799.0046
787.2243	3041.4263
922.07574	2828.292
946.54004	4696.4165
950.30505	2760.7654
1041.851	2984.3215
1186.4198	2885.3337
1479.3984	2788.7036
END IONS

BEGIN IONS
TITLE=12945: Scan 27358 (rt=5280.1) [D:\L4aex-Pool22-080823-03a_20231130140117.raw]
PEPMASS=644.54407 31170.688
CHARGE=3+
SCANS=27358
RAWSCANS=sn27358
RTINSECONDS=5280.0952
181.60597	2930.5132
185.7267	2098.7483
199.59999	2204.9229
237.29041	2408.8311
245.39197	2472.6714
664.99011	2548.874
853.7738	3239.5747
1050.223	2666.7063
1584.2935	2971.7236
1725.929	3249.4587
END IONS

BEGIN IONS
TITLE=12946: Scan 27360 (rt=5280.36) [D:\L4aex-Pool22-080823-03a_20231130140117.raw]
PEPMASS=435.25136 896687.13
CHARGE=2+
SCANS=27360
RAWSCANS=sn27360
RTINSECONDS=5280.3561
102.35342	1475.2462
105.3922	1811.6495
111.04413	12853.767
113.05987	4736.6025
125.0599	1838.5645
131.07027	3091.9673
133.08588	61470.836
133.55505	2074.5237
134.08934	2502.6274
137.05971	4678.605
144.81299	2372.9634
148.34035	2107.2229
151.09642	6896.6143
152.12666	2018.5627
153.05464	3284.8916
155.07013	20103.654
155.2197	2098.7793
156.60338	2199.5798
170.92021	2360.1936
177.11197	14491.949
179.5381	2131.739
195.12286	8413.6543
197.45915	2667.709
199.09644	15041.899
221.13782	3496.5115
239.14896	7493.3291
241.10571	3082.0803
241.53638	2931.7224
242.46964	2337.5239
243.12271	16845.717
269.13791	4016.4778
280.25613	2609.9143
283.1745	5973.2705
287.1488	15905.052
313.33688	2588.4907
327.20212	3049.5305
331.17615	11679.622
345.07172	2655.8093
358.75745	2797.8599
375.20163	10676.283
385.78842	2630.7461
419.22614	4640.1387
543.29968	3543.9973
587.32898	6798.7739
631.35608	6655.1934
675.37872	7088.9116
693.39069	4111.7725
719.40735	5573.3062
737.42041	4727.0693
763.43292	5720.0625
781.44672	4565.8516
795.4234	2747.1494
812.4563	3289.3081
825.46948	14668.902
826.47577	3581.4485
847.45227	3763.0266
851.48828	3562.8235
869.49536	369951.56
870.49921	144017.13
END IONS

BEGIN IONS
TITLE=12947: Scan 27361 (rt=5280.62) [D:\L4aex-Pool22-080823-03a_20231130140117.raw]
PEPMASS=457.26448 430199.34
CHARGE=2+
SCANS=27361
RAWSCANS=sn27361
RTINSECONDS=5280.6169
104.92168	1431.7419
105.29876	1508.7106
111.04424	3703.1863
113.0597	3034.4976
125.67728	2382.051
133.08167	1944.3226
133.08595	20901.027
133.43694	1946.1731
137.05989	2781.3848
141.01303	2533.7197
147.52881	2176.7036
148.44952	2383.2146
149.65245	2490.4185
151.09677	2378.9263
155.07027	6314.4131
177.11189	7950.3403
178.11473	2121.6379
192.09805	2473.3604
195.12271	3257.6404
199.09639	8425.2227
239.14854	2823.5615
243.12277	14037.815
280.48376	2508.4133
283.17566	3365.6516
287.14951	8800.1348
327.20123	3321.9202
331.17599	7583.6816
337.71243	2635.8369
375.2023	7772.0527
411.82758	2309.9998
413.98505	2508.0266
419.22754	4725.772
457.23331	27607.576
457.73544	16759.281
542.3728	3015.8181
638.74695	2634.1328
839.44055	4094.0994
869.49371	5381.0747
891.4776	40848.855
892.47778	12665.921
912.52435	6504.3091
913.52191	106100.68
914.52795	45882.641
END IONS

BEGIN IONS
TITLE=12948: Scan 27362 (rt=5280.84) [D:\L4aex-Pool22-080823-03a_20231130140117.raw]
PEPMASS=454.75572 376606.16
CHARGE=2+
SCANS=27362
RAWSCANS=sn27362
RTINSECONDS=5280.8442
104.78902	1540.4846
111.04413	2049.0962
113.73949	1654.0776
133.08597	5882.5771
147.78964	1932.4988
155.3488	2182.1868
160.16797	2226.6748
162.4239	2851.5354
171.06628	2304.8455
181.161	2470.3855
188.76463	2522.2185
228.94641	2323.5786
285.04224	2976.4077
349.18332	3143.6812
454.22403	7973.0288
454.72757	4137.2026
463.36584	2939.677
492.83771	2720.5085
511.28091	2564.7314
565.28033	2764.593
582.91571	3136.6624
646.43579	2479.9443
715.37372	10695.673
716.37897	4129.4453
759.39777	11337.575
803.42181	5499.521
891.47687	158305.86
892.48096	64149.254
907.44983	26501.75
908.45245	15040.453
909.45776	7168.2373
END IONS

BEGIN IONS
TITLE=12949: Scan 27363 (rt=5281.02) [D:\L4aex-Pool22-080823-03a_20231130140117.raw]
PEPMASS=465.77768 311843.28
CHARGE=2+
SCANS=27363
RAWSCANS=sn27363
RTINSECONDS=5281.0199
100.83592	1446.9653
100.94351	1691.4613
101.18786	1325.8362
103.53306	1417.8895
104.67281	1363.6257
106.08009	1756.2058
110.20602	1646.186
111.04404	3762.2864
112.45139	1434.3245
112.60942	1770.59
116.80583	1660.1177
117.97871	1581.4834
121.1462	1530.6353
124.52278	1786.4728
131.07059	2218.3804
133.0858	17062.787
142.45926	1894.9664
146.34395	1995.4581
150.918	2045.0298
155.07008	3114.7219
172.25717	2226.7332
177.11206	8666.4707
181.5983	3689.9487
195.1225	2410.2114
203.63689	2425.8672
241.72256	2484.3972
243.12207	6661.3413
287.14929	4804.8237
306.55435	2840.4646
311.86221	2532.3794
465.23172	3589.9148
615.20551	2781.4397
660.90411	3404.7917
692.55963	2917.9556
886.51935	4133.0469
891.48279	5131.6528
907.45544	4234.8022
913.52075	47321.461
914.52521	23475.801
930.453	3332.1714
930.54779	75064.875
931.44702	9072.3896
931.55029	26557.404
END IONS

BEGIN IONS
TITLE=12950: Scan 27364 (rt=5281.2) [D:\L4aex-Pool22-080823-03a_20231130140117.raw]
PEPMASS=482.28834 105012.56
CHARGE=2+
SCANS=27364
RAWSCANS=sn27364
RTINSECONDS=5281.1957
107.02072	1652.1038
115.69904	1711.6249
127.14045	1811.2184
133.08589	5096.6479
133.56876	2303.0986
137.72852	1975.0146
153.62883	2151.2671
173.76418	2268.042
181.60713	2522.062
220.27333	2147.4749
221.60417	2165.7551
345.81577	2660.416
407.90347	2588.6689
442.52292	2525.8013
586.21387	3233.0715
720.78528	3022.9858
731.65167	3117.4651
769.13068	2768.4468
893.49377	6536.437
946.54327	33334.668
947.54901	12288.052
END IONS

BEGIN IONS
TITLE=12951: Scan 27368 (rt=5281.91) [D:\L4aex-Pool22-080823-03a_20231130140117.raw]
PEPMASS=472.76766 92965.063
CHARGE=2+
SCANS=27368
RAWSCANS=sn27368
RTINSECONDS=5281.9089
100.96339	1418.7606
102.38358	1522.2284
104.53564	1545.2805
104.73493	1699.8043
107.85411	1375.244
109.70655	1876.9562
131.80844	1923.1338
133.08566	7531.0361
154.0864	3603.144
155.07147	2277.5537
177.11246	2732.2361
181.59773	3386.6113
194.62259	2149.8479
234.25728	2189.8989
238.8838	2226.8276
248.46397	2425.2053
290.52252	2668.8528
391.85004	2741.3103
472.81882	2878.01
869.49719	5045.894
899.59686	2852.3162
943.52716	4677.9731
944.52814	13485.46
945.53931	4652.4453
945.65302	2357.5566
945.7887	2970.2014
END IONS

BEGIN IONS
TITLE=12952: Scan 27369 (rt=5282.09) [D:\L4aex-Pool22-080823-03a_20231130140117.raw]
PEPMASS=546.98506 62822.781
CHARGE=3+
SCANS=27369
RAWSCANS=sn27369
RTINSECONDS=5282.0873
103.97364	1548.1713
107.71104	1687.4617
113.11481	1524.8485
125.90862	2045.9061
139.58989	2001.302
148.44254	2501.4363
151.86786	2196.9739
170.15028	1922.802
171.30125	2019.2928
178.74712	2184.1765
179.57587	2075.4524
181.24757	2573.2065
217.29503	2810.9448
248.45094	2519.8191
260.99469	2316.5264
272.88968	2369.4961
281.01749	2560.6367
298.33759	2378.49
311.4043	2352.1992
487.71326	2794.5164
872.36285	2766.9717
1069.6019	3118.9111
END IONS

BEGIN IONS
TITLE=12953: Scan 27372 (rt=5282.62) [D:\L4aex-Pool22-080823-03a_20231130140117.raw]
PEPMASS=542.25739 61854.969
CHARGE=2+
SCANS=27372
RAWSCANS=sn27372
RTINSECONDS=5282.6175
116.04909	1534.3639
132.39026	2107.0972
139.00851	1863.7339
141.85974	2249.0769
149.46471	2033.6687
153.17108	2032.7603
156.32034	2117.3359
181.59656	3119.9951
187.42188	2180.5913
237.51418	2283.9968
271.26694	2637.3933
280.65869	2311.0999
288.16357	2265.6411
303.56967	2621.4746
320.51443	2658.3069
439.39743	3047.5706
448.14682	2694.0715
452.42642	2636.6389
460.76205	2510.1663
710.85925	3147.8743
897.29791	3114.4973
END IONS

BEGIN IONS
TITLE=12954: Scan 27374 (rt=5282.97) [D:\L4aex-Pool22-080823-03a_20231130140117.raw]
PEPMASS=620.78748 48155.344
CHARGE=2+
SCANS=27374
RAWSCANS=sn27374
RTINSECONDS=5282.9709
130.6922	2128.7698
133.42967	2097.1472
145.87758	1824.7566
156.24538	2269.0974
164.74611	2145.0354
178.16176	2373.6348
197.84712	2144.7078
203.29596	2419.7131
272.73212	3226.6924
334.78516	2430.8164
498.98273	2660.6541
594.5589	2628.8909
631.63062	2828.3657
1142.6093	2735.6167
END IONS

BEGIN IONS
TITLE=12955: Scan 27375 (rt=5283.15) [D:\L4aex-Pool22-080823-03a_20231130140117.raw]
PEPMASS=623.84331 222729.44
CHARGE=2+
SCANS=27375
RAWSCANS=sn27375
RTINSECONDS=5283.148
113.33954	1870.2499
129.3006	1784.0309
130.45103	1803.8943
148.39294	2276.3896
148.40225	2171.0659
148.41245	2199.4736
148.42114	4296.3735
148.43011	7863.564
148.43938	13592.28
148.45934	7656.5039
148.4687	3954.3701
148.47748	1909.0608
148.48584	3453.5105
148.49541	2181.0828
148.50456	3425.2725
149.04456	2443.3442
169.13351	10919.946
179.23911	3071.5854
192.33853	2174.3474
199.18048	3273.8213
218.17737	2167.8469
594.28937	5163.9624
681.32123	7997.7598
730.34424	2543.9568
809.37518	5414.9648
824.3902	21790.084
825.39313	9130.165
923.45593	4835.73
1020.5126	6396.667
1021.5146	3683.3501
1082.4996	2842.6675
1174.6544	8834.6846
1175.6598	5065.5366
1230.6606	10037.957
1231.6608	7031.7314
1246.6725	5606.9355
1247.6807	8190.2134
1259.3831	3145.9526
END IONS

BEGIN IONS
TITLE=12956: Scan 27377 (rt=5283.41) [D:\L4aex-Pool22-080823-03a_20231130140117.raw]
PEPMASS=420.22761 143927.78
CHARGE=2+
SCANS=27377
RAWSCANS=sn27377
RTINSECONDS=5283.4054
102.51075	1496.177
103.03897	1621.9905
103.29689	1369.7473
108.05481	1775.8206
111.04424	2976.7427
130.69647	2241.3503
133.08598	13984.804
146.73155	1966.1835
173.7643	2357.7134
177.11308	4932.0273
185.01999	2068.8699
195.1223	2514.9285
199.09637	3431.8262
218.91296	2130.0886
243.1221	2608.2629
283.17429	3663.1052
287.14969	4046.9475
314.23209	2549.49
331.17603	5152.0356
385.94162	2418.3562
441.18344	2693.6743
510.48831	3499.3884
583.04224	3179.4692
707.67236	2601.1033
778.41779	3044.8362
781.44312	15251.363
782.44513	8229.6992
821.43652	4299.1152
839.45013	17323.02
840.45398	8315.6299
END IONS

BEGIN IONS
TITLE=12957: Scan 27379 (rt=5283.9) [D:\L4aex-Pool22-080823-03a_20231130140117.raw]
PEPMASS=474.29084 176201.31
CHARGE=2+
SCANS=27379
RAWSCANS=sn27379
RTINSECONDS=5283.8994
105.90836	1449.4233
105.9585	1499.7833
107.70448	1366.6521
107.74767	1357.0984
111.04481	1525.1349
115.49582	1817.9236
116.51736	1773.1418
128.09857	1738.7285
133.08588	9149.1641
134.87711	1920.7397
177.11201	3752.9045
181.60579	3218.1982
209.81087	2693.8281
246.31068	2814.1221
287.14828	2715.0232
311.36612	2515.0313
320.16943	2595.9424
360.86838	2824.8396
454.2446	2450.7332
474.28943	3246.1262
712.0451	3152.0562
897.49628	3191.6738
912.14838	3060.7805
913.52307	23913.563
914.52533	10741.853
930.54706	48047.469
931.46545	2804.675
931.54993	21909.854
END IONS

BEGIN IONS
TITLE=12958: Scan 27381 (rt=5284.25) [D:\L4aex-Pool22-080823-03a_20231130140117.raw]
PEPMASS=468.25526 164902.41
CHARGE=2+
SCANS=27381
RAWSCANS=sn27381
RTINSECONDS=5284.2507
101.21671	1525.2111
104.68031	1527.8823
110.34288	1352.896
113.55258	1525.6194
113.74327	1490.5826
113.9922	1776.2112
116.19565	1686.332
118.53082	1575.895
121.52338	1609.2496
130.09036	1691.8722
133.0862	5804.2954
136.42645	1987.2948
136.80873	1961.8367
148.44226	2611.4768
205.99857	2711.5784
271.17264	2969.46
287.02335	2766.7935
316.20825	2430.7026
347.05457	2835.9272
468.10278	2798.4197
646.06537	2878.7688
759.40387	3842.4619
891.47748	10144.251
902.50952	4385.2056
935.50385	61310.688
935.61316	3933.0642
936.50641	23142.262
END IONS

BEGIN IONS
TITLE=12959: Scan 27382 (rt=5284.43) [D:\L4aex-Pool22-080823-03a_20231130140117.raw]
PEPMASS=382.21982 89368.344
CHARGE=2+
SCANS=27382
RAWSCANS=sn27382
RTINSECONDS=5284.4263
112.7961	1505.8164
133.08583	11337.62
133.61295	2002.939
142.35733	1926.928
142.36452	1764.9713
145.8484	2198.7717
146.22046	2282.7417
155.07031	2248.4426
162.4763	2414.249
163.4473	2003.3932
177.112	5406.4331
196.49321	2396.6128
199.50792	2270.0828
206.11334	2310.0144
219.12317	2701.5146
233.75963	2246.2488
337.48526	2823.0598
414.2056	3242.7156
715.94812	2738.6719
764.43579	11916.274
765.41833	12912.045
END IONS

BEGIN IONS
TITLE=12960: Scan 27383 (rt=5284.6) [D:\L4aex-Pool22-080823-03a_20231130140117.raw]
PEPMASS=439.73187 107464.06
CHARGE=2+
SCANS=27383
RAWSCANS=sn27383
RTINSECONDS=5284.6019
102.53025	1406.6908
107.51293	1650.8805
125.09997	1814.494
125.89149	1901.6755
129.06975	1847.5709
133.08598	3276.2861
153.01514	2145.8711
161.09357	2371.5601
161.7415	2444.1899
181.60686	3353.4788
193.56642	2809.3457
196.60484	2377.4424
250.63959	2421.3643
267.85553	2425.583
335.97849	2640.4836
440.28561	3882.6177
564.92761	2948.939
780.45911	7371.5859
803.42432	12884.004
804.43243	4182.1992
861.43024	21630.813
862.43597	6434.4883
877.40918	4037.2227
END IONS

BEGIN IONS
TITLE=12961: Scan 27385 (rt=5284.95) [D:\L4aex-Pool22-080823-03a_20231130140117.raw]
PEPMASS=741.1943 91201.75
CHARGE=1+
SCANS=27385
RAWSCANS=sn27385
RTINSECONDS=5284.9531
131.31915	1813.9125
134.25267	2144.8887
148.79681	1936.3112
191.03389	2170.073
204.67578	2355.5188
206.89525	2259.7822
207.04532	2378.8076
243.03186	2722.0898
251.22406	2370.4268
296.40881	2611.0894
299.06149	7607.6328
331.43686	2351.2595
344.10306	2473.4285
359.02982	2884.9619
377.5943	2530.3708
415.03668	2925.8838
455.69199	2394.3047
494.00311	3061.929
629.74591	2378.6516
644.41803	2429.4885
654.50568	2960.0935
664.16235	2612.1475
702.17682	2615.7488
741.38861	16826.691
END IONS

BEGIN IONS
TITLE=12962: Scan 27386 (rt=5285.13) [D:\L4aex-Pool22-080823-03a_20231130140117.raw]
PEPMASS=716.38785 55065.719
CHARGE=2+
SCANS=27386
RAWSCANS=sn27386
RTINSECONDS=5285.1311
124.83059	1836.4781
131.21117	1874.8804
151.21092	1919.8335
158.00766	1989.5909
168.41791	2171.3926
178.69948	2632.5464
199.18034	2880.1765
218.30148	2514.302
234.09566	2521.9407
272.94257	2660.3982
285.47958	2755.0215
880.1142	2657.1274
950.80872	2559.467
992.49707	3902.2576
1205.5931	3628.8066
1291.1337	2903.5691
1431.7661	5114.6074
END IONS

BEGIN IONS
TITLE=12963: Scan 27387 (rt=5285.31) [D:\L4aex-Pool22-080823-03a_20231130140117.raw]
PEPMASS=457.26429 98828.813
CHARGE=2+
SCANS=27387
RAWSCANS=sn27387
RTINSECONDS=5285.3089
106.93173	1595.0498
107.55098	1453.5068
109.56413	1370.729
111.67471	1672.7256
117.05667	1697.2168
124.18985	1798.8143
124.57185	1805.5477
131.88136	2107.844
131.98613	1968.5928
133.08571	1885.1427
136.62054	2203.0652
137.55435	2235.4695
137.86998	2163.8777
148.67213	2055.4302
150.23161	1842.0316
152.02274	1859.0662
158.40561	1975.4117
160.16589	2083.2427
172.21173	2054.1252
176.00259	1938.1703
176.29909	2283.0835
218.85005	2274.6921
226.61319	2793.9602
240.81229	2405.9404
265.54819	2387.9119
358.7074	2680.4087
381.98923	2653.3115
438.75906	2607.6113
457.73486	4571.8921
487.30792	2892.1299
519.05017	2841.603
536.80994	2644.3882
627.57959	2618.137
798.54718	2831.4675
892.48151	4251.4771
914.53357	10030.101
END IONS

BEGIN IONS
TITLE=12964: Scan 27388 (rt=5285.49) [D:\L4aex-Pool22-080823-03a_20231130140117.raw]
PEPMASS=399.24621 146105.03
CHARGE=2+
SCANS=27388
RAWSCANS=sn27388
RTINSECONDS=5285.4861
100.34128	1292.3889
102.4753	1437.0563
104.00805	1544.9093
106.27282	1427.7817
106.52787	1712.4476
108.08753	1453.1564
111.04398	2333.8093
112.11469	1699.4772
116.03382	1453.9922
116.2224	1633.3881
117.25717	1656.9713
120.97466	1525.7433
126.64536	1942.7257
127.14726	1794.3457
129.05458	2147.2905
133.08617	4535.6333
138.45761	1803.0176
147.82655	2009.9603
152.48486	2150.6128
154.08591	4119.7939
156.20251	2189.4207
160.57033	2181.6558
164.10455	2296.2207
166.33371	2059.7876
174.53847	2502.9338
197.12819	3594.9233
210.14821	3105.3438
227.17604	3053.4028
343.30634	3874.0371
372.09991	2674.0623
554.65686	2492.8979
569.47522	17738.813
570.47797	8732.3711
763.43445	7511.3994
764.43726	2866.7983
780.45947	18242.213
781.4527	7203.8223
796.59033	4526.1802
END IONS

BEGIN IONS
TITLE=12965: Scan 27389 (rt=5285.66) [D:\L4aex-Pool22-080823-03a_20231130140117.raw]
PEPMASS=631.88245 63889.625
CHARGE=2+
SCANS=27389
RAWSCANS=sn27389
RTINSECONDS=5285.6617
122.10381	2002.2554
126.52979	1910.7144
133.46355	1951.0275
153.41791	2264.5894
154.17513	2297.6995
159.20216	2266.0366
182.69522	2176.3105
221.16707	2791.2051
226.46284	2662.7273
237.65982	2272.9431
258.63901	2337.0417
283.55063	2526.2158
288.13412	2349.394
307.29172	2604.0247
311.64059	2192.3328
387.39832	2473.8555
446.61502	2722.3459
454.72763	3004.3035
470.83112	2784.5881
604.31873	2976.8276
634.46277	2700.2173
894.87671	2738.9836
END IONS

BEGIN IONS
TITLE=12966: Scan 27390 (rt=5285.84) [D:\L4aex-Pool22-080823-03a_20231130140117.raw]
PEPMASS=428.74092 233728.41
CHARGE=2+
SCANS=27390
RAWSCANS=sn27390
RTINSECONDS=5285.8432
131.37032	1893.3342
133.08583	11305.055
139.02888	2001.2019
140.59608	2140.4927
149.04468	5443.2554
155.06979	2957.0808
177.11215	5883.4072
181.59651	3125.511
191.14012	2403.0537
205.20239	2566.885
208.11426	2494.5623
208.95273	3411.1057
211.16425	2959.3364
239.14876	4630.2813
263.87579	2409.3298
287.496	2738.2627
295.6131	2337.2942
331.17538	2650.2063
340.06229	2397.8259
341.01822	9521.5205
359.02869	30581.734
365.47614	2576.4048
371.22882	3082.386
480.59558	2612.5244
502.99847	3576.2964
781.44257	22608.768
782.44177	3282.7568
798.46783	9614.3779
839.44812	20597.813
840.45807	3368.8779
855.50153	6480.1064
856.47546	31429.887
857.47699	9273.3535
END IONS

BEGIN IONS
TITLE=12967: Scan 27391 (rt=5286.02) [D:\L4aex-Pool22-080823-03a_20231130140117.raw]
PEPMASS=484.76618 157008.03
CHARGE=2+
SCANS=27391
RAWSCANS=sn27391
RTINSECONDS=5286.0207
101.97147	1402.248
103.85212	1325.3369
106.20644	1637.575
108.4912	1504.448
108.95306	1501.4077
115.72954	1916.9113
116.58088	1786.0349
120.65141	2058.4065
133.08588	3146.5151
134.97815	2149.3105
140.02556	2099.5896
154.95229	2348.2263
156.61691	1961.5299
169.23674	2441.9719
192.86392	1951.0095
197.12845	8353.0605
261.23947	2409.2019
270.181	2767.4988
286.63046	2492.3757
288.19196	12673.385
288.92633	2571.8562
300.51312	2480.4063
331.23389	3984.6819
343.77835	2467.7283
428.64206	2608.6318
475.22763	3536.1692
483.26834	3082.1765
483.32919	7426.0283
484.31375	34126.668
526.57104	2755.5027
690.05908	3186.543
891.47437	6241.0713
948.54816	6829.6831
949.47412	8797.3301
END IONS

BEGIN IONS
TITLE=12968: Scan 27392 (rt=5286.2) [D:\L4aex-Pool22-080823-03a_20231130140117.raw]
PEPMASS=457.26429 781909.13
CHARGE=2+
SCANS=27392
RAWSCANS=sn27392
RTINSECONDS=5286.1969
121.58761	1647.1254
121.99023	1925.3616
122.43523	2067.5056
123.94059	2619.9004
131.07039	2351.2739
132.71556	1757.4348
133.08585	31212.273
134.08937	2181.6406
145.79637	1911.5602
148.3942	1838.4109
148.40388	2646.2676
148.41141	2466.8247
148.42035	3482.5703
148.42993	7545.8545
148.4389	10976.555
148.45917	8329.5352
148.4678	3978.5896
148.47774	2094.1682
148.48582	1880.6471
148.4949	2378.3557
148.52129	2275.9548
151.09613	4485.9727
155.0703	6857.4116
175.09641	2802.0005
177.11194	7053.5957
181.6075	2656.4526
188.61478	2215.1907
194.21495	2792.0608
195.12231	7218.1289
199.09633	7603.0332
202.43974	2121.1609
221.13794	2735.3877
230.00352	3118.4292
238.67482	3217.9812
239.14874	4624.9458
243.12265	10916.607
252.45804	2789.9927
261.13382	2936.418
265.16431	2854.5823
283.17578	3016.1624
287.14899	8270.8242
300.27927	2741.3066
327.20071	4343.8926
331.17545	8599.3594
332.26758	2605.2556
332.63159	2465.5825
375.20065	6278.8062
378.24826	2519.6721
419.22787	6914.8154
448.4425	2813.4753
457.2334	75670.547
457.73489	32395.902
458.23898	3574.3557
478.17706	2624.1743
543.92511	3269.6392
546.263	2771.1658
582.98694	3033.8435
587.32813	3155.647
606.8006	2397.9656
612.7981	2635.2964
641.35529	2413.3513
758.17462	2649.4285
763.43286	3389.2378
839.44806	3168.9539
869.49524	6097.3301
891.47693	56111.969
892.48071	32615.979
895.49548	3024.2021
912.52618	11272.671
913.52124	176099.11
914.52649	103276.3
915.46832	3533.9663
END IONS

BEGIN IONS
TITLE=12969: Scan 27394 (rt=5286.45) [D:\L4aex-Pool22-080823-03a_20231130140117.raw]
PEPMASS=452.27785 442408.81
CHARGE=2+
SCANS=27394
RAWSCANS=sn27394
RTINSECONDS=5286.454
101.29919	1613.5984
106.49908	1460.4622
107.99738	1562.5499
109.62487	1580.759
110.25121	1990.9973
110.91245	1949.7465
111.04429	3315.24
112.56782	1492.9465
115.48293	1725.73
122.17539	1858.3843
124.1781	1751.3234
131.07036	2408.0491
131.77191	1886.0557
132.18721	2049.125
133.08585	17333.797
135.94373	1867.2045
155.07042	4481.479
172.52428	2007.8511
177.11206	8103.7969
181.64322	2455.636
194.70193	2879.1965
196.90503	2154.3499
199.09656	6688.6958
234.23199	2534.6279
234.91037	3036.4729
239.14722	2543.1436
243.12262	8765.6963
287.14874	3158.7979
330.32901	2654.0049
338.88275	8932.4502
356.89325	8057.4126
374.90497	6889.0225
443.30496	2866.6011
525.34894	3146.9539
869.49573	79094.695
870.49921	33815.152
886.52234	131590.14
887.52509	56519.77
END IONS

BEGIN IONS
TITLE=12970: Scan 27395 (rt=5286.71) [D:\L4aex-Pool22-080823-03a_20231130140117.raw]
PEPMASS=484.7662 239714.31
CHARGE=2+
SCANS=27395
RAWSCANS=sn27395
RTINSECONDS=5286.7149
103.19388	1703.7415
111.0907	1573.6606
114.5497	1717.3104
116.244	1661.3214
116.50767	1733.2451
133.08624	4169.5898
137.35004	1769.7023
143.91882	2047.4725
153.05428	1847.3278
154.0864	4975.2979
154.8672	2214.2439
166.00833	2381.9758
170.25377	2212.6599
170.5592	2683.8384
181.59758	2456.8962
187.7014	2414.7888
191.87711	1946.7147
197.12831	14269.321
211.34903	2392.4719
250.00772	2412.1863
264.13953	2481.2449
270.18124	2927.1711
288.19193	12958.294
394.0813	2844.688
484.31363	33931.738
485.31662	15676.915
643.12341	2716.9578
950.49695	2816.0659
951.49567	69019.586
952.49829	26218.043
END IONS

BEGIN IONS
TITLE=12971: Scan 27397 (rt=5287.12) [D:\L4aex-Pool22-080823-03a_20231130140117.raw]
PEPMASS=452.27785 288737.34
CHARGE=2+
SCANS=27397
RAWSCANS=sn27397
RTINSECONDS=5287.1205
113.60848	1874.8306
117.1212	1772.4351
117.35126	1707.4429
120.38695	1907.2144
121.87063	1834.7701
127.68169	1748.548
133.08598	7584.9209
142.36897	1956.3783
153.60204	2382.1006
177.11172	2393.3804
181.59729	5247.2656
181.84201	2327.6758
187.3452	2290.5706
197.12822	4649.2432
223.96919	2338.6235
238.1413	22394.434
338.88297	9576.6055
356.89374	6893.3823
374.90411	6495.4902
419.22964	2581.8188
451.58774	3279.0088
453.20529	3100.0679
453.29132	3531.8538
676.3786	3113.9573
817.40723	3340.5596
847.45081	9972.0313
848.45294	4799.0713
870.49817	45202.316
871.49994	15762.61
887.44135	2506.6458
887.5249	50517.418
888.52625	17279.385
889.53436	4423.7051
905.45508	13344.944
906.45966	9693.3955
END IONS

BEGIN IONS
TITLE=12972: Scan 27398 (rt=5287.3) [D:\L4aex-Pool22-080823-03a_20231130140117.raw]
PEPMASS=640.39392 31994.438
CHARGE=3+
SCANS=27398
RAWSCANS=sn27398
RTINSECONDS=5287.2962
187.30185	2486.0281
204.11671	2318.126
223.60783	2147.2607
287.12943	2617.5613
300.55002	2652.2517
453.20428	3151.3044
565.02393	2531.8203
963.68896	2781.1692
1115.6704	3157.9417
1221.5106	3073.7761
END IONS

BEGIN IONS
TITLE=12973: Scan 27402 (rt=5288.02) [D:\L4aex-Pool22-080823-03a_20231130140117.raw]
PEPMASS=526.57482 70696.5
CHARGE=5+
SCANS=27402
RAWSCANS=sn27402
RTINSECONDS=5288.019
132.16243	1866.5703
133.33434	1764.5389
148.44139	2373.9304
150.14211	2106.5256
156.52739	2239.5603
163.68571	2447.6125
210.92473	2292.9504
234.94223	2428.0518
261.47766	2346.4285
293.75864	2551.5364
314.61826	2997.1589
349.42969	2890.2219
441.99469	2621.0242
527.35455	3571.0637
656.68402	2844.5962
1016.5754	2866.78
1020.4515	2958.5193
1037.536	5834.9058
1274.7751	3217.7251
1275.1168	3237.4312
1319.3662	3176.9438
END IONS

BEGIN IONS
TITLE=12974: Scan 27404 (rt=5288.38) [D:\L4aex-Pool22-080823-03a_20231130140117.raw]
PEPMASS=476.76884 143012.25
CHARGE=2+
SCANS=27404
RAWSCANS=sn27404
RTINSECONDS=5288.3757
131.24886	2356.5417
133.08597	9380.5137
148.44801	4902.25
161.80838	2338.4087
175.09644	2623.3088
192.62697	2266.1108
223.72704	2352.6846
232.00403	2305.0332
381.57629	2406.7205
459.28073	3842.3921
476.23798	4025.9253
476.31	6831.9429
723.43683	3052.0947
732.52106	3041.3179
744.70856	2724.9214
793.62708	2852.853
805.20441	2572.4158
891.47723	6050.48
892.47583	3923.4529
915.52496	6158.7563
932.55072	9998.918
933.46674	3395.1536
933.56061	3101.8242
939.03461	3268.8215
949.48114	7036.7979
950.48816	3495.9634
951.47784	21074.732
954.69788	2904.1855
END IONS

BEGIN IONS
TITLE=12975: Scan 27405 (rt=5288.55) [D:\L4aex-Pool22-080823-03a_20231130140117.raw]
PEPMASS=652.33049 53154.656
CHARGE=2+
SCANS=27405
RAWSCANS=sn27405
RTINSECONDS=5288.5536
156.88991	2368.762
172.09679	2303.21
174.21149	2089.6584
201.48593	2376.1707
221.56868	2393.2219
222.73988	2186.2224
230.52232	2596.2378
239.39403	2317.8857
317.10361	2634.7134
344.40878	3125.8213
352.40121	2559.2517
359.02805	4182.1909
442.57809	2390.2202
499.66431	3061.0767
618.47198	2660.1597
681.73322	2737.6416
1526.962	2997.6492
1893.9459	3349.5371
END IONS

BEGIN IONS
TITLE=12976: Scan 27406 (rt=5288.73) [D:\L4aex-Pool22-080823-03a_20231130140117.raw]
PEPMASS=479.24683 149732.06
CHARGE=2+
SCANS=27406
RAWSCANS=sn27406
RTINSECONDS=5288.7341
103.03436	1335.9548
103.98066	1402.2808
104.21329	1399.8745
113.95014	1794.1292
118.80792	1823.9116
120.11902	1762.8357
121.13943	1840.1233
133.89348	2104.8245
140.84123	1969.6338
158.69527	2041.8936
162.0475	1932.4004
167.51161	2013.0895
168.64278	2178.2334
169.02739	2428.114
170.43491	2272.3523
179.43423	2142.3247
181.60703	5074.8486
203.29817	2338.1118
247.26662	2664.6514
319.36575	2389.6165
369.35413	2844.9587
479.24661	27624.891
479.75043	4052.144
596.76752	2589.0654
666.43799	2671.6899
674.17139	2651.2896
697.46375	3696.5242
796.49615	2783.5198
935.50366	17899.563
936.50446	5152.4985
957.48676	18018.492
958.48938	7214.9014
END IONS

BEGIN IONS
TITLE=12977: Scan 27408 (rt=5289.09) [D:\L4aex-Pool22-080823-03a_20231130140117.raw]
PEPMASS=465.77776 239961.66
CHARGE=2+
SCANS=27408
RAWSCANS=sn27408
RTINSECONDS=5289.0914
104.46103	1495.6769
111.04427	2251.1379
124.04845	2028.3235
125.05956	2339.3374
128.32713	1766.5664
131.07008	1984.2833
133.08589	16183.89
142.45029	2171.4883
150.90471	1963.7136
155.07004	2569.7786
173.08466	2916.4739
175.29276	2052.634
177.11246	3156.8862
185.52589	2063.0479
186.08473	2059.0596
199.09605	3188.6091
213.72446	2481.4753
239.14751	2427.5276
308.57971	3063.3071
310.31113	2830.4395
327.16675	2608.1704
331.17529	4218.1812
375.2016	3113.2439
466.29895	3396.2671
467.10327	8644.6113
662.11908	2651.5347
735.89276	2841.0417
869.49481	4062.8259
886.52167	4638.6235
913.52277	25636.293
914.52606	23593.66
915.52679	9592.3398
930.54663	20126.498
931.45837	6094.2061
931.55231	33850.91
932.55481	10928.15
933.48676	5800.7334
END IONS

BEGIN IONS
TITLE=12978: Scan 27409 (rt=5289.27) [D:\L4aex-Pool22-080823-03a_20231130140117.raw]
PEPMASS=704.76935 50277.625
CHARGE=3+
SCANS=27409
RAWSCANS=sn27409
RTINSECONDS=5289.2685
158.22502	2106.4812
177.76582	2458.3396
203.84758	2150.5461
232.21283	2388.3364
290.46039	2816.884
373.16263	2627.5601
575.4389	2642.2542
619.94385	2931.0103
639.25806	2890.0342
705.48895	7134.042
988.69897	2729.8394
1011.1395	3089.4209
1398.3912	2990.843
1642.2633	3094.0999
1961.1404	2958.8933
END IONS

BEGIN IONS
TITLE=12979: Scan 27411 (rt=5289.53) [D:\L4aex-Pool22-080823-03a_20231130140117.raw]
PEPMASS=421.75144 154583
CHARGE=2+
SCANS=27411
RAWSCANS=sn27411
RTINSECONDS=5289.5305
100.75966	1401.9196
103.70236	1639.3087
104.80305	1544.0402
106.09673	1367.9752
106.18653	1552.3649
107.13627	1441.6952
110.0041	1514.223
113.05986	2095.1292
117.66029	1773.2756
117.7147	1953.411
133.08592	7191.4072
134.46638	2572.1409
148.44846	2620.7244
151.76674	2051.7153
153.89539	1893.8076
155.21339	2010.0148
160.3186	2143.9854
166.37447	2105.9011
180.14801	2442.9319
189.01939	2278.917
201.81494	2132.3845
208.40475	2133.2849
215.45596	2504.6421
288.19202	3831.1055
316.32666	2860.1555
388.73715	2251.0791
396.013	2990.5107
422.29831	5431.9307
445.20737	3266.6973
467.14197	2655.9639
558.72467	2510.936
704.44348	2946.0078
825.47076	26636.895
826.47186	13499.129
841.45782	3959.9153
842.49512	19505.789
843.49915	3621.3535
END IONS

BEGIN IONS
TITLE=12980: Scan 27414 (rt=5290.2) [D:\L4aex-Pool22-080823-03a_20231130140117.raw]
PEPMASS=468.25544 207250.16
CHARGE=2+
SCANS=27414
RAWSCANS=sn27414
RTINSECONDS=5290.2039
100.15908	1565.0419
100.58679	1789.6632
104.58659	1426.5332
107.96709	1554.239
113.70815	1412.6097
121.0833	1689.6549
121.66554	1824.4402
125.34451	1834.2996
131.0705	2207.4053
133.086	3546.3521
139.57657	2063.9861
142.52507	2261.9695
148.4487	2801.3425
154.08624	2551.9453
155.64412	2016.3873
171.69858	2048.2937
172.80354	2202.6819
250.09726	2474.4771
251.17017	2582.0444
269.9353	2851.8003
302.12674	2545.5166
393.20978	3636.3464
442.50394	2612.5376
468.10229	5020.9351
487.33972	2689.6621
715.36804	3335.4656
759.39648	4483.5532
783.07977	2918.7756
803.42169	5563.769
827.31238	2738.2117
891.47754	9218.9424
918.50751	4963.4297
934.49359	3141.0544
935.5025	67190.063
935.59601	2879.3289
936.50641	27270.648
END IONS

BEGIN IONS
TITLE=12981: Scan 27416 (rt=5290.56) [D:\L4aex-Pool22-080823-03a_20231130140117.raw]
PEPMASS=420.22779 65976.844
CHARGE=2+
SCANS=27416
RAWSCANS=sn27416
RTINSECONDS=5290.5561
105.77303	1694.4855
114.96675	1778.118
116.8893	1872.7426
123.53748	1675.4923
129.01779	1845.6594
132.66222	1825.3287
133.08566	3208.7212
134.22395	1791.4498
134.23065	1912.0076
138.29662	2060.5059
149.02307	10795.215
161.9776	2170.3372
163.28589	1992.2017
177.36427	2079.0955
229.19077	2459.0508
277.63754	2439.6973
363.84561	2425.2126
418.99628	3397.9343
422.30139	2593.3181
838.45947	2941.1445
END IONS

BEGIN IONS
TITLE=12982: Scan 27417 (rt=5290.73) [D:\L4aex-Pool22-080823-03a_20231130140117.raw]
PEPMASS=628.29585 48029.094
CHARGE=2+
SCANS=27417
RAWSCANS=sn27417
RTINSECONDS=5290.7318
163.29378	1880.1986
163.3017	1874.5602
184.67471	2296.7944
186.70732	2395.5681
191.11153	2279.3232
195.26109	2083.9106
257.21381	2583.5667
292.54816	2519.5823
310.54251	2693.3389
480.03998	2811.3796
517.23474	2561.5459
626.84784	2785.5693
628.34039	2689.3799
945.3703	2468.1692
988.75214	2916.6619
1323.947	3380.5417
1480.8331	3060.8711
END IONS

BEGIN IONS
TITLE=12983: Scan 27419 (rt=5291.09) [D:\L4aex-Pool22-080823-03a_20231130140117.raw]
PEPMASS=512.32539 66130.719
CHARGE=2+
SCANS=27419
RAWSCANS=sn27419
RTINSECONDS=5291.0915
111.40765	1580.5105
115.64756	1621.5634
116.62757	1815.2811
136.24883	2464.9363
142.23534	1895.8893
142.48679	2124.4326
148.44179	2310.0422
151.05757	1952.8903
158.50539	2058.616
162.17836	2336.2295
213.81694	2331.1602
215.18259	2343.0789
227.76849	2221.7783
257.43564	2910.1597
318.21072	2519.1191
368.50479	2634.2644
493.1123	2684.9746
875.15021	3041.6167
1024.5247	8221.793
1025.5146	4209.6016
END IONS

BEGIN IONS
TITLE=12984: Scan 27420 (rt=5291.27) [D:\L4aex-Pool22-080823-03a_20231130140117.raw]
PEPMASS=623.84337 47650.094
CHARGE=2+
SCANS=27420
RAWSCANS=sn27420
RTINSECONDS=5291.2675
117.78087	2042.448
120.67589	1738.3866
125.23897	1852.6809
133.7301	1784.8093
143.67674	2183.9485
144.22356	1916.7606
153.81142	1886.8049
181.60753	2757.8313
218.21921	2506.1521
278.92783	2453.2512
438.84384	3996.3921
452.88034	4433.6357
467.09439	2908.9189
777.36804	2575.4353
824.39197	3515.7244
END IONS

BEGIN IONS
TITLE=12985: Scan 27421 (rt=5291.44) [D:\L4aex-Pool22-080823-03a_20231130140117.raw]
PEPMASS=487.2439 88971
CHARGE=2+
SCANS=27421
RAWSCANS=sn27421
RTINSECONDS=5291.4447
101.22475	1486.1674
102.08286	1826.1467
102.56557	1384.5016
109.96968	1549.6572
111.11231	1601.8763
116.39411	1882.4917
121.3968	1738.1438
133.08557	2005.3512
172.09682	2508.3059
223.20529	2419.168
257.65002	2161.8235
281.11914	2435.8464
286.23828	2377.8831
367.28152	2467.9224
417.46579	2373.4949
478.23834	2819.7498
487.24374	11411.526
487.74704	8544.6348
487.83441	2612.1165
727.02502	3174.3713
951.48328	3764.9014
955.46674	9255.8203
956.46869	3860.0662
973.4624	3531.813
975.46906	3359.6255
END IONS

BEGIN IONS
TITLE=12986: Scan 27422 (rt=5291.62) [D:\L4aex-Pool22-080823-03a_20231130140117.raw]
PEPMASS=495.74606 50588.406
CHARGE=2+
SCANS=27422
RAWSCANS=sn27422
RTINSECONDS=5291.6209
102.49075	1585.1699
108.31191	1482.0502
111.66295	1674.8779
123.3658	1682.6249
142.87114	1925.4104
150.03618	1980.5085
178.97546	2414.7595
181.60609	7093.6865
247.25816	2539.8823
250.10368	2571.3955
279.16779	2612.9548
427.95239	2621.7441
433.25226	2708.6428
495.24026	2878.4055
521.66284	2713.5532
547.68213	2723.8723
656.39264	2428.989
971.44452	3366.2583
END IONS

BEGIN IONS
TITLE=12987: Scan 27423 (rt=5291.8) [D:\L4aex-Pool22-080823-03a_20231130140117.raw]
PEPMASS=856.47479 51933.469
CHARGE=1+
SCANS=27423
RAWSCANS=sn27423
RTINSECONDS=5291.8008
163.24988	2203.9951
170.63614	2150.7129
181.60841	2715.6904
223.78545	2576.0466
224.26865	2658.9634
232.16148	2292.021
239.21335	2555.8779
242.09651	2539.593
559.53967	2772.9336
704.01514	2953.5532
716.36182	2555.5745
736.5755	2947.2727
736.97009	2559.8464
788.57312	3180.1235
894.33276	2784.0369
1049.983	2839.562
1194.1277	2915.5095
END IONS

BEGIN IONS
TITLE=12988: Scan 27424 (rt=5291.98) [D:\L4aex-Pool22-080823-03a_20231130140117.raw]
PEPMASS=472.76723 133299.56
CHARGE=2+
SCANS=27424
RAWSCANS=sn27424
RTINSECONDS=5291.9815
129.56625	2129.7917
130.34569	1838.7557
131.73193	2002.9076
133.0858	6228.7627
133.43312	2200.708
139.07527	1749.8196
150.07472	2185.395
152.09427	1854.4855
155.07001	3275.2158
197.12796	3027.7007
208.49236	2242.7451
305.05707	2536.8423
332.62881	2510.8789
378.00275	2701.5249
464.92697	2839.8506
588.56683	2619.7534
606.98956	3020.2058
622.11139	2980.1416
679.0614	2802.4546
869.49408	5552.9639
886.52264	4619.8481
926.5177	4475.3013
927.50592	3867.7246
928.52173	4060.4329
943.52991	13175.054
944.52802	26238.121
945.53253	7216.9512
1168.7434	3484.4717
END IONS

BEGIN IONS
TITLE=12989: Scan 27425 (rt=5292.16) [D:\L4aex-Pool22-080823-03a_20231130140117.raw]
PEPMASS=615.72775 44530.813
CHARGE=2+
SCANS=27425
RAWSCANS=sn27425
RTINSECONDS=5292.1618
148.02838	2005.2507
194.68643	2422.7065
271.07538	2803.0894
346.82489	2967.9707
577.2121	2613.5334
667.4848	3370.2734
818.46887	3233.5552
862.63068	3057.2097
1386.8082	2967.2634
1514.4384	3446.041
END IONS

BEGIN IONS
TITLE=12990: Scan 27426 (rt=5292.34) [D:\L4aex-Pool22-080823-03a_20231130140117.raw]
PEPMASS=649.4018 38126.375
CHARGE=2+
SCANS=27426
RAWSCANS=sn27426
RTINSECONDS=5292.3416
301.11481	2879.6765
514.13361	2938.7119
649.4176	3928.7378
738.81866	2988.1965
820.68213	2525.4807
930.3996	3169.3611
1037.6053	2725.2786
1277.4648	3146.4783
1394.1799	3515.6565
1445.24	2918.7822
1582.9491	3182.2881
END IONS

BEGIN IONS
TITLE=12991: Scan 27428 (rt=5292.6) [D:\L4aex-Pool22-080823-03a_20231130140117.raw]
PEPMASS=443.76442 1025000.3
CHARGE=2+
SCANS=27428
RAWSCANS=sn27428
RTINSECONDS=5292.6017
107.07016	2725.6333
108.45772	1740.3777
109.06411	1528.1318
111.0439	11299.779
113.05991	3670.6409
116.17041	1552.4316
121.90892	1795.0457
122.67599	1652.4899
124.75524	1992.6101
133.08571	50566.492
134.08922	2638.6694
137.05949	5522.5889
140.02568	1785.433
140.17102	2238.2583
143.00812	2181.29
151.09628	5530.186
153.0827	2231.9539
155.07001	19341.01
177.11172	14957.089
181.08563	2524.9927
195.12234	9840.9697
199.09628	10142.226
217.10555	2392.4114
221.13751	3935.6599
239.14856	6559.979
243.12253	13020.635
262.74683	2545.783
263.56723	2536.5537
283.17514	7333.6714
287.14859	10548.484
288.33994	2419.4976
288.85474	2530.7117
331.17502	11064.925
371.41611	2582.769
375.20135	4934.6812
392.41565	2753.5862
419.22629	4931.3315
435.80243	3269.4805
463.25424	3450.6184
467.18967	2606.7542
508.64514	2796.9949
608.16809	2653.6875
719.4082	2766.3018
724.77411	2823.4512
765.96704	2828.562
824.48907	3688.3215
825.47137	2994.6206
869.49438	272508.78
870.49792	97918.469
885.49237	2951.6157
886.52112	268745.38
887.52435	107325.98
END IONS

BEGIN IONS
TITLE=12992: Scan 27429 (rt=5292.86) [D:\L4aex-Pool22-080823-03a_20231130140117.raw]
PEPMASS=446.24222 512101.25
CHARGE=2+
SCANS=27429
RAWSCANS=sn27429
RTINSECONDS=5292.8626
114.09376	1429.4961
116.23386	1513.2985
118.08614	1671.7415
119.42962	1701.1792
121.42397	1898.6031
133.08586	5503.6377
149.0446	4446.5825
154.08591	2180.0361
173.07875	2334.8916
177.19792	2176.0264
181.60741	2263.6157
187.39319	2287.6772
206.49197	2514.7642
225.04224	2621.8428
242.33322	2343.8706
245.01842	2395.2871
305.15714	3008.834
342.01862	7114.4058
349.18396	5367.7935
359.02835	7955.0313
360.02856	23549.551
367.0184	2531.0708
371.94638	2567.3281
393.20938	4167.4097
446.23709	4499.2261
456.71381	2580.4446
525.55542	2935.0288
531.5885	2703.4761
552.86816	3678.4961
609.30634	3496.0283
653.33673	5426.7476
671.34668	6029.0771
697.36444	2873.842
698.3634	3133.7852
715.30658	2973.3608
715.37225	13187.987
716.37585	2979.4907
759.39758	24557.408
803.4223	12014.148
817.4032	6743.5239
875.40491	5432.0591
891.47632	216192.95
892.47961	84797.609
END IONS

BEGIN IONS
TITLE=12993: Scan 27430 (rt=5293.09) [D:\L4aex-Pool22-080823-03a_20231130140117.raw]
PEPMASS=428.74095 187042.16
CHARGE=2+
SCANS=27430
RAWSCANS=sn27430
RTINSECONDS=5293.0897
106.62912	1465.1467
106.64079	1615.3232
112.07597	1571.9384
115.88351	1569.0297
127.11594	1721.5931
131.01132	1953.458
133.08588	10198.2
137.12668	2067.4001
137.75887	1936.4233
148.91878	2150.5161
149.04472	5628.9819
162.51357	2240.3398
165.10555	2254.197
173.61075	2017.6415
177.11197	2493.8618
182.9304	2508.9192
201.02318	2352.2612
221.37079	2296.6663
247.52274	2575.9377
287.14999	2505.2502
326.37042	2985.748
330.70566	2806.8699
331.17572	2954.1125
335.89401	2678.2974
341.01831	9649.5537
359.02896	15260.256
395.45926	2371.3909
492.89603	2538.498
513.61151	2732.2998
596.18042	2505.5481
607.46436	2787.1501
668.42786	2702.8928
781.44373	17567.283
782.45099	6773.688
798.4696	6261.8281
839.44867	10674.104
840.45166	6515.2432
855.50391	2989.4053
856.47748	17877.189
857.47461	5061.1084
END IONS

BEGIN IONS
TITLE=12994: Scan 27431 (rt=5293.27) [D:\L4aex-Pool22-080823-03a_20231130140117.raw]
PEPMASS=413.23795 177710.53
CHARGE=2+
SCANS=27431
RAWSCANS=sn27431
RTINSECONDS=5293.2654
103.77982	1517.6158
108.1358	1773.9312
109.36385	1416.1509
111.04401	3264.98
116.55002	1660.9221
117.74249	1670.7823
128.08769	1825.4924
128.1053	1849.0842
133.08582	16393.166
140.04758	2089.3999
142.93356	1986.6426
153.53625	1882.6219
153.87585	1987.4082
154.08641	2660.5391
168.62732	1980.1565
177.11212	4481.9438
192.12566	2120.521
197.12779	3420.8521
219.12199	2680.5356
263.98691	2902.6421
287.14838	3441.3359
327.0845	2640.0747
405.83154	2899.5732
413.26575	4702.8472
413.97736	16023.46
415.25394	2676.2869
419.22867	3412.9067
825.46912	48557.926
825.54828	4188.1587
826.47302	20340.824
END IONS

BEGIN IONS
TITLE=12995: Scan 27432 (rt=5293.44) [D:\L4aex-Pool22-080823-03a_20231130140117.raw]
PEPMASS=457.26431 224146.16
CHARGE=2+
SCANS=27432
RAWSCANS=sn27432
RTINSECONDS=5293.4411
109.02868	1575.9176
109.30183	1509.0483
118.69744	1869.1084
123.64404	2002.5328
129.47534	1911.182
129.62793	1888.9865
133.08589	9970.6162
136.07741	1854.4896
140.37611	1917.0242
140.84746	2025.9966
147.14066	2278.7947
149.62665	2106.447
153.05464	4441.6479
160.58128	1919.8478
171.12074	2295.3716
177.11218	2688.9253
181.93149	2090.8203
198.26723	2239.0867
214.36473	2309.1316
308.08069	2199.2734
393.70599	2630.6499
394.97025	2686.0066
467.93335	2634.1682
477.45197	2944.0693
509.54352	2567.9292
523.2207	2539.4419
893.48413	35202.113
894.49054	12687.715
895.4953	3533.1619
910.52216	58273.82
911.52417	30494.877
912.5285	5509.7471
END IONS

BEGIN IONS
TITLE=12996: Scan 27433 (rt=5293.62) [D:\L4aex-Pool22-080823-03a_20231130140117.raw]
PEPMASS=398.79884 152548.81
CHARGE=2+
SCANS=27433
RAWSCANS=sn27433
RTINSECONDS=5293.6168
100.07559	2604.7974
128.95906	1768.8105
133.08578	5619.3823
136.46533	1866.7145
145.82106	2355.6492
152.51819	1946.5902
152.89523	2055.0784
154.08609	2235.3496
177.11229	2364.8762
179.02107	2132.554
185.03923	2473.3352
187.66487	2366.8423
195.55185	2380.3594
195.9303	2653.8196
197.5925	2515.9629
210.14862	2135.6726
227.17578	2915.9597
258.4953	2603.5203
276.72668	3976.8328
277.22855	2863.0659
298.66714	2541.3127
343.30676	7697.2085
569.47577	33115.727
570.42932	3146.9426
570.47723	8793.9727
581.5835	3149.8826
763.43311	6479.4932
780.45966	9841.1943
796.59064	12483.898
797.59436	4935.6646
END IONS

BEGIN IONS
TITLE=12997: Scan 27435 (rt=5293.97) [D:\L4aex-Pool22-080823-03a_20231130140117.raw]
PEPMASS=744.88103 48850.469
CHARGE=2+
SCANS=27435
RAWSCANS=sn27435
RTINSECONDS=5293.9725
130.9612	1891.4131
141.53462	2104.3242
166.28751	2374.717
181.606	4154.5186
181.9686	2275.6584
184.04829	2268.6038
205.98915	2089.0571
286.22446	2749.7737
286.46329	2817.8877
307.83334	2542.3301
380.45804	2411.439
642.7868	2622.7986
1042.604	2922.2661
1271.693	3552.9417
1372.7556	3106.0581
END IONS

BEGIN IONS
TITLE=12998: Scan 27436 (rt=5294.15) [D:\L4aex-Pool22-080823-03a_20231130140117.raw]
PEPMASS=433.29908 139582.09
CHARGE=2+
SCANS=27436
RAWSCANS=sn27436
RTINSECONDS=5294.1507
100.04157	1400.2092
104.4249	1548.2301
107.23989	1857.1418
118.71861	1879.9272
128.80637	2009.9272
129.7493	1957.9336
133.0858	5944.9849
137.3363	2199.5654
153.67122	2028.437
220.77951	2358.9868
226.53557	2516.9351
239.82639	2502.7058
335.98825	2526.1707
433.29828	8662.5273
433.80087	5854.7783
438.89032	3003.1753
469.41003	2665.8423
619.71051	3021.3093
652.87634	2952.9436
710.48029	2862.0505
812.92438	2594.5659
835.18146	2850.5332
847.44946	23003.279
848.45245	11260.806
849.45313	5344.1226
864.42297	2996.3774
865.59418	5515.2012
866.49408	13141.344
866.58594	3114.6267
END IONS

BEGIN IONS
TITLE=12999: Scan 27437 (rt=5294.33) [D:\L4aex-Pool22-080823-03a_20231130140117.raw]
PEPMASS=537.56555 134159.66
CHARGE=3+
SCANS=27437
RAWSCANS=sn27437
RTINSECONDS=5294.3284
134.11513	2046.8447
149.04489	2728.054
157.02182	2443.0691
179.2916	2546.6638
184.64862	2030.921
221.53108	2462.8765
236.82948	2429.0918
280.09021	2424.4141
281.05127	4592.1509
282.05151	4014.4622
291.77374	2547.7112
299.0618	12909.166
300.06274	13631.796
301.05896	3914.2334
360.03171	3019.8008
374.90451	8706.9834
405.13672	2566.2966
415.03906	3640.0156
416.03815	10398.248
417.03366	5165.8105
452.88147	11236.22
538.32147	2925.5591
769.46912	2796.8145
812.88373	3356.7405
1015.5488	2935.8518
1042.5359	3333.3884
1523.4813	2733.9709
END IONS

BEGIN IONS
TITLE=13000: Scan 27438 (rt=5294.51) [D:\L4aex-Pool22-080823-03a_20231130140117.raw]
PEPMASS=435.2512 1254402.3
CHARGE=2+
SCANS=27438
RAWSCANS=sn27438
RTINSECONDS=5294.5071
100.98814	1605.3827
102.90662	1742.0609
109.02841	2141.7141
111.04413	17936.006
112.04753	2049.3623
113.05976	6960.8911
116.24227	2010.2772
123.94756	1688.3157
125.05965	2200.1855
131.07019	6744.2412
133.08586	78783.273
134.08928	4552.5615
135.00723	2257.0913
137.05954	11248.443
139.07512	2373.1802
148.44298	2546.3108
151.09641	7947.6431
153.05438	2091.5076
155.07013	24253.203
157.08607	5008.0171
175.09634	3573.0928
175.90874	2082.7217
177.112	31071.918
181.59624	3454.5139
195.12236	7800.1006
197.1282	3584.8999
199.09644	21220.961
201.11244	3161.7244
221.13779	6727.8994
239.14873	7787.4927
243.12276	19523.869
244.12561	2776.1948
245.13853	3410.5015
265.16409	3681.0215
269.13843	3296.9255
272.0864	2744.4192
283.17569	5494.1914
287.14896	24305.309
288.15286	4026.4414
289.16364	2750.0818
313.16437	3913.3638
327.20181	5106.4404
331.17542	21294.744
371.22849	3615.4944
375.2019	9503.5547
376.20474	4211.7993
415.25674	2962.7368
419.22855	6502.0107
435.22165	8271.6328
435.27795	2951.2949
463.25174	2696.0383
499.27457	3483.864
504.63943	2939.5991
543.29907	6360.0703
582.83777	2788.3665
587.32751	9955.4541
631.35229	5236.8926
632.35431	3270.5508
675.38245	3076.7502
719.40784	5659.959
763.43298	8840.4668
781.4433	9470.2617
782.44733	4179.0063
795.42383	3423.0559
812.45172	4636.8896
820.5611	3044.4846
825.46948	10616.695
826.47223	6318.1548
847.45227	6070.4771
851.48102	6007.9697
869.4953	438642.25
870.4989	225014.02
871.50128	58484.637
END IONS

BEGIN IONS
TITLE=13001: Scan 27439 (rt=5294.69) [D:\L4aex-Pool22-080823-03a_20231130140117.raw]
PEPMASS=457.26431 640808.38
CHARGE=2+
SCANS=27439
RAWSCANS=sn27439
RTINSECONDS=5294.6854
103.95254	1808.1464
111.04411	6812.1426
121.97326	1756.9757
124.10756	1653.1469
131.07025	1844.9773
133.08597	33193.75
134.08974	2307.7576
137.05978	5617.7104
140.63881	1928.7628
155.07025	11506.659
175.09618	2444.312
177.11201	15154.608
195.12265	6545.2241
197.12816	2709.1099
199.09633	9874.1592
203.28304	2526.5332
221.13898	2513.2014
239.1487	5901.1987
243.12291	11730.342
245.8896	2474.4644
252.84654	2716.9016
265.75201	3082.4248
273.13403	2736.3406
283.17535	5297.1001
283.37427	2393.8894
287.1492	12082.254
288.34433	2527.4019
322.87857	3164.3252
331.1749	9444.0146
375.20114	7313.3164
387.44589	3041.2488
419.22855	7423.4468
457.23383	53897.172
457.73553	27944.709
458.23572	8548.6924
458.29697	9355.7324
470.95169	3311.7539
607.62646	2985.3569
631.35681	4577.5996
639.4068	2757.6714
664.4751	2953.3577
675.37836	3477.283
869.49506	7800.9438
870.50098	3394.1609
891.47766	42107.027
892.48181	26437.107
893.48413	4019.9346
897.45355	2876.0249
913.52234	127039.35
914.52856	80500.625
915.47302	13624.539
915.53522	10766.016
END IONS

BEGIN IONS
TITLE=13002: Scan 27440 (rt=5294.86) [D:\L4aex-Pool22-080823-03a_20231130140117.raw]
PEPMASS=447.25132 211815.88
CHARGE=2+
SCANS=27440
RAWSCANS=sn27440
RTINSECONDS=5294.8611
101.11674	1689.4142
103.97488	1768.1426
104.61047	1936.6362
106.04166	1687.835
106.45779	1639.2484
107.96703	5507.2012
110.22223	1463.4652
113.05979	2643.6016
120.82028	1809.2344
133.08598	10383.873
149.04506	4447.7095
153.3882	1892.6736
155.07036	2344.8052
156.07472	2085.9241
167.05553	2934.1777
177.11223	3369.7183
185.48567	2351.887
196.28772	2207.6748
199.09673	2832.6501
204.21593	2617.0945
214.11632	2598.8823
241.97197	2324.4128
245.78879	2357.6467
343.01526	7488.9033
359.02872	5460.6743
360.0293	4721.1772
361.02707	20868.809
362.02698	6754.8994
368.96899	2472.8435
369.75073	3062.5745
393.76715	2540.9165
447.34451	3880.8657
507.2756	2650.5994
685.19043	2876.0933
688.66992	2875.7188
754.84753	2955.2998
818.4126	3594.9065
849.43549	2883.1885
877.45996	7246.2798
883.71661	3043.0564
893.48376	35662.07
894.4884	11379.385
895.4953	4442.7544
END IONS

BEGIN IONS
TITLE=13003: Scan 27445 (rt=5295.65) [D:\L4aex-Pool22-080823-03a_20231130140117.raw]
PEPMASS=450.75427 205375.41
CHARGE=2+
SCANS=27445
RAWSCANS=sn27445
RTINSECONDS=5295.6456
100.35955	1478.1906
102.44392	1689.2074
103.03906	2685.2754
111.04408	2602.707
119.98739	2105.7808
129.38815	1941.0331
133.08589	14599.846
135.11377	1955.3397
148.44228	2943.0422
149.67264	2207.6008
155.07013	2152.8276
164.33058	2320.6963
177.11209	3135.8242
178.74281	2024.2675
186.67191	2490.5569
199.09647	4208.2813
237.77583	2231.9102
239.14941	2981.7241
240.05991	2462.6663
286.73154	2762.6497
289.54938	2501.0735
431.69586	2716.8601
433.1835	2850.113
484.46545	2904.5603
749.15845	2922.9912
769.80316	3166.1697
825.46924	18568.75
826.47223	6792.3291
842.49524	6598.2114
882.48309	4344.4722
883.47595	16308.851
884.47717	5798.0176
899.4884	3943.7314
899.80603	3242.3213
900.5022	37391.035
901.50568	14269.127
END IONS

BEGIN IONS
TITLE=13004: Scan 27446 (rt=5295.91) [D:\L4aex-Pool22-080823-03a_20231130140117.raw]
PEPMASS=476.76868 264861.5
CHARGE=2+
SCANS=27446
RAWSCANS=sn27446
RTINSECONDS=5295.9139
101.82247	1750.739
114.11526	1594.3276
115.16188	1677.3529
119.9057	1867.9084
120.46071	1673.0493
120.81805	1958.8262
124.85463	1718.4883
131.88268	1900.4017
133.08577	8636.9854
142.63083	2001.7441
155.06985	2313.9861
161.58679	1999.7429
163.39796	2141.978
169.28842	2306.4548
177.11201	3393.1897
185.69814	2089.3525
208.8111	2477.9854
305.1572	3527.3477
393.21198	3554.0789
476.23776	4628.5132
476.30838	4021.0879
477.23163	7359.7715
477.31714	3565.0354
666.97882	3181.3562
671.33856	3104.9521
715.37573	2829.1851
759.39899	3157.4883
803.42523	8879.7422
847.45276	5159.0107
935.50385	93484.57
936.50702	39241.719
951.47699	12589.452
952.48425	9116.0322
953.50256	4745.4766
END IONS

BEGIN IONS
TITLE=13005: Scan 27447 (rt=5296.15) [D:\L4aex-Pool22-080823-03a_20231130140117.raw]
PEPMASS=457.26441 665857.75
CHARGE=2+
SCANS=27447
RAWSCANS=sn27447
RTINSECONDS=5296.1457
103.84464	1597.3961
104.68995	1462.3307
106.27878	1380.5548
108.23886	1355.9261
111.04417	5308.4468
111.0696	1832.8839
113.05972	3892.3787
113.72813	1696.6278
114.86288	1522.384
115.5298	1838.8936
117.44978	2113.502
131.07036	2876.5818
133.08589	35786.957
134.0898	2048.511
135.95506	1884.4247
137.05998	2276.2927
148.44194	2205.0469
151.09636	2135.8342
155.07021	11916.32
157.02396	2335.3152
175.0966	2845.5342
177.11205	13460.125
195.12276	6280.833
199.09651	10467.276
207.92906	2378.2458
221.13818	3238.2556
239.14851	5337.8613
239.84369	2498.3862
243.12265	9330.5361
248.10306	2492.1677
255.35689	2936.2139
283.17523	6009.1519
287.14893	12233.55
327.20248	4460.1382
331.1752	15092.062
375.20181	10507.747
385.54401	2343.21
419.22598	5461.1733
423.85254	2555.3823
437.237	2981.6194
454.61487	2690.3533
457.23367	50701.75
457.73505	16982.984
458.52945	2592.8267
463.2536	2956.4092
475.10013	2370.2148
587.32623	5629.6421
627.41998	2519.0889
631.35217	4752.0288
675.37836	4471.5972
719.40564	4019.0137
781.44623	2715.4392
869.49286	9481.2881
891.47723	52122.934
892.48102	17589.855
912.5293	7777.792
913.52167	174803.81
914.52606	72839.422
END IONS

BEGIN IONS
TITLE=13006: Scan 27448 (rt=5296.32) [D:\L4aex-Pool22-080823-03a_20231130140117.raw]
PEPMASS=661.84892 367616.28
CHARGE=2+
SCANS=27448
RAWSCANS=sn27448
RTINSECONDS=5296.3214
122.13055	1740.0518
126.1274	2225.3628
128.13419	1774.6008
129.13756	1976.6466
130.44942	1818.2516
135.02696	1684.4636
178.06183	2277.0059
179.24365	2584.8909
179.78621	2155.386
180.34789	2275.7205
227.3726	2610.7634
238.70189	2448.5513
415.21729	8469.0537
431.23685	4403.3921
471.69501	2891.7871
536.5448	2918.5251
544.25885	7832.0146
560.32135	2795.062
563.30591	5421.5791
630.28961	3061.1479
631.29327	4054.7549
661.3446	3379.8091
661.84918	71460.008
662.35022	58083.82
744.37665	7282.5527
760.39508	7637.0996
811.42615	3044.3694
844.69501	2671.7805
930.44025	12055.307
931.44153	5552.8779
947.46112	3135.144
1077.5052	5009.5854
1164.6006	3481.8958
1165.5828	8622.7656
1166.5786	4770.085
1168.5743	4704.1338
1208.5745	3476.4861
1209.567	4356.9634
1210.5817	4904.9111
1264.6492	6113.9639
1278.678	4668.4663
1306.6758	10133.374
1307.6669	4563.2417
1322.6917	23596.795
1323.6931	19732.305
1324.7013	3560.3691
END IONS

BEGIN IONS
TITLE=13007: Scan 27449 (rt=5296.5) [D:\L4aex-Pool22-080823-03a_20231130140117.raw]
PEPMASS=672.86988 334854.5
CHARGE=2+
SCANS=27449
RAWSCANS=sn27449
RTINSECONDS=5296.4991
123.22029	1662.7321
127.13132	1911.3457
128.12831	2937.3191
157.31903	2133.5754
161.48305	2209.9419
173.21579	2348.6802
175.11842	2386.4067
183.47911	2600.2166
240.15015	2506.2004
351.75031	2818.2957
488.20251	2815.5732
501.25339	4172.3047
646.31683	3398.929
669.03778	2723.1414
672.86951	90088.008
673.37006	45630.133
689.87921	3016.5618
713.81805	2576.1604
724.66321	3120.6138
758.36414	3763.7629
774.36798	3035.439
871.44098	9731.3711
872.44293	4405.1841
1016.4979	8325.8721
1071.614	4005.8284
1072.6118	4914.1826
1171.6161	3761.4209
1172.5325	3460.8684
1173.5364	3068.7786
1174.5553	3185.835
1175.5537	5579.7832
1187.6343	13023.481
1188.6008	3542.2939
1189.6135	4062.2302
1300.7192	8390.3076
1302.6918	4607.8354
1328.7124	6439.269
1329.7297	2866.4341
1344.7289	20711.109
1345.7329	18638.566
1346.7383	4309.8647
END IONS

BEGIN IONS
TITLE=13008: Scan 27450 (rt=5296.68) [D:\L4aex-Pool22-080823-03a_20231130140117.raw]
PEPMASS=431.2188 110989
CHARGE=2+
SCANS=27450
RAWSCANS=sn27450
RTINSECONDS=5296.6769
123.87248	1729.8188
126.77757	1948.2809
133.08609	5407.1328
145.73503	2079.48
148.44925	2807.0112
152.96783	1937.5137
154.0862	2441.1221
168.91318	2024.5177
172.09718	2150.4163
181.59796	3503.1182
208.95366	2511.6089
209.52463	2504.72
284.73413	2396.4939
331.17358	3257.0376
342.01984	3484.1392
360.02902	7066.6357
368.99121	2890.5505
430.30063	2896.2441
710.27753	2487.6284
825.46863	13306.934
826.47296	4747.5483
836.6225	2583.7131
841.45837	4474.6641
842.49152	14042.446
859.45624	7794.6621
END IONS

BEGIN IONS
TITLE=13009: Scan 27451 (rt=5296.85) [D:\L4aex-Pool22-080823-03a_20231130140117.raw]
PEPMASS=547.3175 111267.56
CHARGE=3+
SCANS=27451
RAWSCANS=sn27451
RTINSECONDS=5296.8536
143.19299	2149.7903
143.55357	1984.7596
143.92097	1916.4268
147.08133	2277.2278
150.35135	1815.8842
154.086	2536.9773
179.22563	2581.8389
181.60556	2805.9983
204.09163	2611.3293
214.01471	2341.0977
221.0289	2725.4741
255.04199	2347.7922
479.24878	4561.9521
483.13956	2673.0217
499.23581	2596.3582
575.61078	3020.0405
643.34326	3750.9082
724.46973	2794.842
820.47491	5184.0024
927.12024	2518.5291
985.54114	5263.3799
1068.6376	6860.7373
1076.6023	3242.7764
1168.7104	4469.6089
1171.6401	3376.928
1482.8425	3165.5498
1483.8571	7235.7925
1531.9785	3086.9688
1566.5027	3014.7935
1624.9185	3919.8367
END IONS

BEGIN IONS
TITLE=13010: Scan 27452 (rt=5297.03) [D:\L4aex-Pool22-080823-03a_20231130140117.raw]
PEPMASS=472.7678 108384.25
CHARGE=2+
SCANS=27452
RAWSCANS=sn27452
RTINSECONDS=5297.0327
103.10567	1931.1255
106.95756	1848.4177
109.34846	1490.511
111.0442	2925.0986
113.94411	1587.9771
114.77047	1736.22
121.84192	1687.3569
124.9101	1691.9746
126.98769	1936.1572
130.22043	1647.8322
133.08589	5746.188
148.44284	2680.5542
177.61024	2397.6108
205.29749	2333.7578
221.05791	2158.5557
235.58472	2288.5496
238.15282	2976.5303
258.52261	2400.9407
287.14969	2847.8628
288.1925	2433.8528
613.64783	3422.6521
635.97681	3038.3906
869.49878	4462.4092
914.47424	2922.0017
927.5036	6577.2109
928.5271	4463.2124
943.52887	9567.8926
944.53314	12400.383
945.53265	6527.9277
END IONS

BEGIN IONS
TITLE=13011: Scan 27453 (rt=5297.21) [D:\L4aex-Pool22-080823-03a_20231130140117.raw]
PEPMASS=464.25391 134247.44
CHARGE=2+
SCANS=27453
RAWSCANS=sn27453
RTINSECONDS=5297.2112
102.16467	1387.8011
108.75071	1770.7499
113.86634	1705.3363
118.88258	1876.7842
121.79494	2025.7499
126.08962	1781.2576
133.08604	5418.0439
137.0593	1852.1072
149.04507	3166.9685
155.06989	2487.9592
199.09637	2695.8638
261.85001	2390.271
277.48782	2674.7051
334.27142	3002.7058
342.01849	2951.2029
359.02856	4411.9629
360.02841	11065.468
361.02698	8792.5518
430.09143	3208.9773
464.22275	7359.1929
825.40161	3397.8003
869.49438	8259.1816
905.45795	5779.4546
908.46326	14478.76
909.45227	3950.8516
926.41864	3150.4558
926.50995	3551.8523
927.42023	3718.2971
927.50763	6905.2891
END IONS

BEGIN IONS
TITLE=13012: Scan 27454 (rt=5297.39) [D:\L4aex-Pool22-080823-03a_20231130140117.raw]
PEPMASS=454.75567 620968.13
CHARGE=2+
SCANS=27454
RAWSCANS=sn27454
RTINSECONDS=5297.3869
103.55639	1438.2177
108.82083	1514.8514
111.04423	1690.2485
112.81334	1467.1393
113.05978	1900.8168
114.60819	1628.0649
117.14809	1654.9865
121.42063	1742.038
124.41175	1789.7045
133.08589	7407.4233
135.81242	2174.9558
153.05319	2042.3856
155.07019	2989.2869
173.07872	3357.7166
177.11185	3055.6113
181.6064	2921.2415
199.09541	2920.3564
217.10403	4318.751
230.94936	2318.3999
235.23576	2088.4792
261.13049	2951.6582
263.34897	3121.9775
277.51822	2284.0359
349.18323	5108.9565
372.80029	2465.0286
380.25256	2530.0657
393.20862	5117.0771
437.23447	3145.2549
454.22418	12813.389
454.72708	5365.0488
565.28253	2762.1084
653.33472	4318.6196
671.34552	10714.645
715.37268	17895.119
759.39789	18020.947
760.40222	4922.9775
803.42499	9749.2383
891.47656	279126.44
892.48016	102663.27
907.4483	40786.598
908.45258	18062.199
909.4566	8007.4072
END IONS

BEGIN IONS
TITLE=13013: Scan 27455 (rt=5297.56) [D:\L4aex-Pool22-080823-03a_20231130140117.raw]
PEPMASS=623.6433 37131.906
CHARGE=5+
SCANS=27455
RAWSCANS=sn27455
RTINSECONDS=5297.5625
128.84151	1924.0032
128.84818	1652.1823
136.03793	2207.0352
140.55798	1900.976
146.21619	2331.5476
169.13272	2172.9624
177.76569	2376.6504
226.72171	2347.9297
240.32924	2123.3638
377.64471	2967.6604
381.2276	2451.9656
925.79596	3430.5315
END IONS

BEGIN IONS
TITLE=13014: Scan 27456 (rt=5297.74) [D:\L4aex-Pool22-080823-03a_20231130140117.raw]
PEPMASS=472.7678 67940.188
CHARGE=2+
SCANS=27456
RAWSCANS=sn27456
RTINSECONDS=5297.7446
106.38541	1607.8976
109.38917	1727.1272
110.51785	1564.281
111.60155	1585.2098
120.49889	1705.9569
124.01478	1713.7107
128.42587	1819.4523
133.08592	4933.4053
137.87355	1793.5898
167.74783	2036.9321
175.63438	2380.4199
181.59683	4728.7329
376.41064	2444.7107
416.3175	3192.874
425.64639	2938.7993
436.57947	3012.71
472.21973	3898.6855
579.19653	2808.2046
943.53107	13118.737
END IONS

BEGIN IONS
TITLE=13015: Scan 27459 (rt=5298.28) [D:\L4aex-Pool22-080823-03a_20231130140117.raw]
PEPMASS=428.74104 96966.469
CHARGE=2+
SCANS=27459
RAWSCANS=sn27459
RTINSECONDS=5298.2756
100.63076	1433.6951
101.51983	1564.76
103.57256	1358.2798
103.72815	1845.4163
104.51839	1482.1451
107.46056	1907.0286
108.26176	1450.1029
109.3204	1837.7351
118.3273	1592.1169
121.88902	1634.8561
133.08598	5272.7451
134.29289	1959.0007
141.05469	4011.3381
142.14012	2085.7341
143.74141	1960.4185
165.51981	2338.3682
171.33096	2120.1758
173.62495	2436.5107
181.60606	2973.7483
198.04736	2109.1201
221.61176	2809.6443
239.55356	2592.7607
253.69917	2952.2441
290.0155	2477.9604
309.57156	2585.3958
329.6572	2367.7432
376.66339	2684.126
623.72437	2951.0276
627.87695	2803.1482
688.85236	3016.5845
813.13892	2581.0532
854.49481	11742.49
855.50244	3645.0208
END IONS

BEGIN IONS
TITLE=13016: Scan 27460 (rt=5298.45) [D:\L4aex-Pool22-080823-03a_20231130140117.raw]
PEPMASS=469.265 131380.44
CHARGE=2+
SCANS=27460
RAWSCANS=sn27460
RTINSECONDS=5298.4539
112.18201	1843.9973
112.46146	1808.5316
115.45192	1685.3755
121.76186	1700.265
126.42973	1888.6981
131.52054	2037.0168
133.08556	3286.5671
142.65962	1744.0323
148.20825	2015.4027
148.39299	2185.4275
148.41916	2397.1548
148.42819	7199.0815
148.4369	8701.4795
148.45738	7408.543
148.46661	5130.8735
148.47498	2543.3118
153.21011	1931.9214
153.996	2084.5884
154.08627	2240.5278
181.15271	2178.0334
181.60596	4478.8506
206.90685	2330.4768
260.76233	2284.8928
320.32693	2960.0371
380.80493	2801.4705
470.37027	2984.3208
473.32053	2401.9312
836.84491	3027.4822
881.24066	2586.6519
907.47369	6476.8965
921.43256	4430.0034
922.44324	3394.8188
923.45825	4335.4565
938.51691	4012.22
END IONS

BEGIN IONS
TITLE=13017: Scan 27462 (rt=5298.71) [D:\L4aex-Pool22-080823-03a_20231130140117.raw]
PEPMASS=435.25127 1326181.5
CHARGE=2+
SCANS=27462
RAWSCANS=sn27462
RTINSECONDS=5298.7098
100.96953	1777.9666
109.06507	2528.2468
111.04414	15477.591
113.05996	7100.9883
117.0911	3208.1389
118.50882	2583.7581
122.06459	4302.749
131.0703	7671.6035
133.0858	84094.688
137.05963	8270.7227
139.41382	2664.0894
144.99593	2955.7927
146.96921	2467.8525
151.09639	7651.1206
154.08578	2898.4297
155.07005	21815.404
157.08588	3592.6692
175.09619	5839.9048
177.11186	26362.084
194.74232	2957.6824
195.12244	11829.683
199.09631	25609.693
200.10005	4794.5132
201.11237	3824.2002
212.6096	3245.5366
217.10606	3719.188
220.7549	3252.6438
221.13805	5224.8403
231.63095	3019.0205
239.14833	8793.0654
243.12247	27426.984
245.13831	3455.0364
265.16467	6087.7783
269.13794	7093.5498
283.17502	9213.5693
287.14877	25274.678
309.19131	4977.5825
313.16525	3774.2424
327.20102	5191.1431
331.17535	19565.131
349.1853	3775.5044
375.20166	11728.849
419.22757	11095.754
435.22241	4296.7729
449.9599	3650.2554
463.25452	3935.821
499.27716	4223.9043
587.32721	9321.9639
631.35516	8607.1631
675.38025	8299.8916
676.38123	3644.1895
693.38605	8756.2324
719.40967	8408.7266
725.29419	3616.2388
728.95831	3665.8674
737.41412	7647.5107
763.43274	6459.9395
781.44336	14111.195
795.42035	5276.4663
812.45001	4793.7969
825.47064	12430.721
826.4754	7382.7549
851.48022	4969.1777
852.48737	5554.1069
860.70752	4219.0542
868.49823	3954.4663
869.49481	532293.75
870.49841	206890.56
END IONS

BEGIN IONS
TITLE=13018: Scan 27463 (rt=5298.97) [D:\L4aex-Pool22-080823-03a_20231130140117.raw]
PEPMASS=457.26446 678943.75
CHARGE=2+
SCANS=27463
RAWSCANS=sn27463
RTINSECONDS=5298.9706
109.5778	1390.348
110.64835	1655.9857
111.04432	8477.4258
129.23904	1743.4702
131.07056	2915.5134
133.08615	42156.414
137.06007	5576.6816
142.13582	1756.1548
151.09673	4003.8228
153.13387	2072.9893
155.07053	14176.005
157.08614	2090.8708
160.68379	2328.2534
171.33627	2511.6685
173.79379	2016.6353
175.09708	3374.5955
177.11237	10738.223
191.71271	2415.2729
195.12311	7755.9663
199.09688	10541.685
221.1386	2902.053
239.14912	6565.6216
243.12354	11367.145
265.16492	4301.2754
283.17651	6108.1265
287.1499	12064.688
327.202	5906.8062
331.17648	12656.898
332.17923	3803.0481
375.20319	11420.523
419.23032	3639.2778
457.23569	40044.23
457.26654	3282.3025
457.73688	20758.527
631.35297	4716.2012
675.12854	3004.0049
675.38434	4188.814
856.4812	3082.804
869.50031	7780.856
891.48291	55880.039
891.57306	3575.1326
892.48529	19264.859
895.50958	4784.4092
912.53235	8738.8486
913.52771	185568.38
914.53394	81519.828
END IONS

BEGIN IONS
TITLE=13019: Scan 27464 (rt=5299.2) [D:\L4aex-Pool22-080823-03a_20231130140117.raw]
PEPMASS=465.77765 592918.5
CHARGE=2+
SCANS=27464
RAWSCANS=sn27464
RTINSECONDS=5299.2022
104.58771	1692.0439
106.13328	1930.1223
109.61649	1535.4667
111.04409	4537.8193
113.05978	1727.9871
113.29524	1661.7452
121.02245	1659.6952
123.44317	1761.8193
124.69904	1698.7291
126.76336	1987.062
133.08096	2416.4734
133.08578	30586.74
134.0892	2303.6169
137.05943	2260.5896
151.09636	2576.9663
153.20006	1829.0161
155.07021	6206.2104
170.29338	1989.7662
176.4978	2311.9441
177.11205	10784.521
195.1223	5797.0879
199.09633	8247.2051
218.49095	2427.6243
239.14882	6274.7183
241.68065	2498.6704
242.55231	2257.1782
243.12262	6615.8833
283.17517	7201.0176
287.14865	7003.4761
327.20099	3559.6338
331.17517	6803.3706
358.12427	2586.3665
371.22836	3299.1531
375.20013	5162.833
390.96109	2694.1919
427.22009	2748.4041
436.18039	2630.7673
839.45374	2995.5483
869.4942	6620.4956
886.51978	6835.3262
891.47498	6687.0688
893.49048	3390.3318
907.45782	8555.7979
913.52136	110631.19
914.52667	40711.883
929.43909	7116.751
929.54041	5599.394
930.54773	137386.67
931.45868	5738.4873
931.55078	65980.016
END IONS

BEGIN IONS
TITLE=13020: Scan 27465 (rt=5299.38) [D:\L4aex-Pool22-080823-03a_20231130140117.raw]
PEPMASS=454.75569 579303.25
CHARGE=2+
SCANS=27465
RAWSCANS=sn27465
RTINSECONDS=5299.3779
116.13828	1594.1796
124.97366	1740.6737
125.3075	1911.3579
125.5812	1844.698
126.39678	2037.5919
133.08571	10185.728
155.06985	3703.6846
155.75041	2348.2297
173.07748	2482.8235
177.11215	2496.6931
181.59723	2679.1953
217.10371	3901.8821
218.57339	2508.394
219.87195	2257.6592
265.27493	2273.7219
269.87253	2342.1936
349.18301	5297.9663
454.22427	11770.695
454.72757	7013.4409
469.99417	2639.8367
473.27249	2853.072
521.25946	3498.6504
598.50085	2967.542
609.30914	4741.541
627.3205	3823.1919
671.34418	6919.9712
715.3714	11456.988
716.3764	4104.813
759.39832	14640.587
760.40259	7840.5635
775.37708	3942.907
803.42548	8716.0303
891.47638	247685.73
892.47955	91982.063
907.44818	46373.973
908.45331	26475.715
909.46924	10221.239
END IONS

BEGIN IONS
TITLE=13021: Scan 27466 (rt=5299.55) [D:\L4aex-Pool22-080823-03a_20231130140117.raw]
PEPMASS=459.26763 222599.16
CHARGE=2+
SCANS=27466
RAWSCANS=sn27466
RTINSECONDS=5299.5537
100.97548	1697.6082
101.20244	1485.6027
103.03897	1467.2438
103.16297	1343.5853
109.26215	1774.4675
119.22514	1712.0187
121.39885	1796.6343
126.26633	1932.3804
133.08569	14640.115
138.51697	2010.0302
139.25694	1891.9009
147.54315	1810.8678
155.65027	1926.3617
161.41473	2215.1914
172.09653	4799.5239
173.9962	2380.9309
177.11186	6391.8999
197.12836	13067.188
201.65994	2329.574
207.96776	2547.7478
211.3261	2666.7947
228.15298	2029.3245
261.98245	2241.3574
263.15945	7992.0874
288.19189	10646.566
349.44113	2492.365
459.2818	25384.096
472.65179	2550.9463
583.50189	2806.5623
584.52484	2765.6519
825.46643	11049.928
842.49475	9115.6299
883.47473	8238.6123
884.48096	3787.7937
900.50238	21437.51
901.50568	10339.413
916.48395	8399.4033
916.54889	3498.1653
917.48773	6139.2139
END IONS

BEGIN IONS
TITLE=13022: Scan 27468 (rt=5299.91) [D:\L4aex-Pool22-080823-03a_20231130140117.raw]
PEPMASS=807.35301 50352.469
CHARGE=2+
SCANS=27468
RAWSCANS=sn27468
RTINSECONDS=5299.9129
148.44162	2168.2358
181.6067	3042.2559
182.72583	1973.03
228.16708	2662.467
338.02322	2692.2693
351.49847	2413.8423
587.94855	2678.7061
622.17853	2518.8279
783.39813	2616.9719
988.41949	2988.7815
1129.6279	3198.4673
1234.547	2922.7834
1275.8483	2841.3313
1380.6537	3272.5256
1613.7057	2940.1243
END IONS

BEGIN IONS
TITLE=13023: Scan 27469 (rt=5300.09) [D:\L4aex-Pool22-080823-03a_20231130140117.raw]
PEPMASS=431.21883 140884.78
CHARGE=2+
SCANS=27469
RAWSCANS=sn27469
RTINSECONDS=5300.0918
100.43945	1541.4041
103.40014	1661.6388
104.27663	1484.1891
107.28513	1552.8278
109.42091	1529.229
114.73557	1679.2102
118.58558	1603.1144
118.88899	1827.1023
119.47865	1550.432
125.13438	2008.4894
128.1707	1736.365
132.44995	1854.1311
133.08604	4257.7456
144.47369	2316.1128
154.086	3193.5662
164.42659	2118.981
178.09027	2215.4597
182.8633	2297.1526
197.12845	4783.0664
208.95383	3043.4417
222.53694	2475.7344
262.16412	2980.7087
267.49655	2535.6587
288.19189	3713.4958
357.01361	2711.5872
361.02582	2800.1616
367.94012	2700.439
431.78677	3407.4988
575.38019	3298.8333
728.61517	3458.479
790.53387	4647.3188
803.42456	10800.628
804.42896	4126.4463
815.98364	2913.2412
826.47217	6030.3589
843.49976	5899.3525
860.45355	2870.5605
861.43054	10901.478
862.43243	4745.6953
862.56152	4101.2197
END IONS

BEGIN IONS
TITLE=13024: Scan 27470 (rt=5300.27) [D:\L4aex-Pool22-080823-03a_20231130140117.raw]
PEPMASS=442.24099 258941.19
CHARGE=2+
SCANS=27470
RAWSCANS=sn27470
RTINSECONDS=5300.2702
103.03918	3499.4575
107.96681	2809.5618
109.55791	1604.4951
111.04417	3237.761
127.41888	1886.2423
131.09586	1881.6608
133.08594	18842.771
147.30775	1835.6929
148.11205	2169.1545
150.77383	1857.5985
154.08672	2514.3652
155.0705	5482.1006
158.6076	1945.4927
164.58565	2287.5413
177.11183	5850.2402
199.09659	4793.0869
213.53523	2063.0457
243.12286	4762.2939
287.14896	3526.9214
331.17581	3364.2871
371.22769	2640.1606
375.20078	3433.3638
425.47202	2554.457
442.20978	7461.2505
442.30005	4276.333
455.68735	2400.8948
511.17981	2666.3572
677.44995	2678.5037
786.41748	2867.0195
825.46979	48232.188
826.47327	20305.438
861.42664	4497.5571
865.46234	11960.018
866.46228	3498.5369
882.4928	4181.5024
883.47479	36447.996
884.48438	11834.932
END IONS

BEGIN IONS
TITLE=13025: Scan 27473 (rt=5300.8) [D:\L4aex-Pool22-080823-03a_20231130140117.raw]
PEPMASS=523.39148 90531.281
CHARGE=3+
SCANS=27473
RAWSCANS=sn27473
RTINSECONDS=5300.7973
133.08611	2363.2551
140.668	2290.926
148.04704	2231.8577
148.91463	2104.0203
150.437	2730.7827
155.36394	2113.8999
170.57556	2160.7783
181.60759	2815.5461
249.88301	2930.8542
270.97589	2429.3911
317.27139	2463.2747
318.91595	2575.9128
402.32104	2968.0464
438.8432	7964.96
696.21759	3321.332
846.98242	3017.5879
930.44232	2804.6541
1029.4757	18739.529
1030.2877	3055.365
1038.6591	3313.8496
1578.0323	3284.5054
END IONS

BEGIN IONS
TITLE=13026: Scan 27474 (rt=5300.98) [D:\L4aex-Pool22-080823-03a_20231130140117.raw]
PEPMASS=492.08615 94827.813
CHARGE=3+
SCANS=27474
RAWSCANS=sn27474
RTINSECONDS=5300.9759
131.24397	2612.6589
133.08611	4253.5649
142.07224	2025.7101
148.44821	4059.8657
191.31773	2274.1072
215.93541	2634.0386
228.81253	2450.1719
298.37976	2848.8584
305.58496	2492.5959
327.88324	2420.3225
555.7038	2707.8811
640.79602	2747.5264
886.52411	3151.3083
907.47858	5396.1401
908.47736	3746.8708
918.42517	3067.0337
936.52136	3238.6653
947.47363	3522.3262
951.50214	2829.8025
965.49475	7723.8877
966.48578	6876.9814
967.47784	12229.533
END IONS

BEGIN IONS
TITLE=13027: Scan 27475 (rt=5301.15) [D:\L4aex-Pool22-080823-03a_20231130140117.raw]
PEPMASS=449.23163 51327.234
CHARGE=2+
SCANS=27475
RAWSCANS=sn27475
RTINSECONDS=5301.154
101.96549	1426.931
102.15704	1266.4281
105.467	1451.7655
107.67448	1531.6387
113.08787	1548.2188
121.00968	1642.1899
133.08568	4163.8125
144.20857	2353.2112
144.28842	1975.1726
179.5321	2252.3296
189.90799	2209.1426
190.52919	2223.0859
192.30478	2261.6799
198.40048	2413.937
232.84845	2387.0295
327.10223	2910.3711
331.36566	2359.5774
457.86053	2824.175
839.45038	2934.8264
END IONS

BEGIN IONS
TITLE=13028: Scan 27476 (rt=5301.33) [D:\L4aex-Pool22-080823-03a_20231130140117.raw]
PEPMASS=482.2885 85283.938
CHARGE=2+
SCANS=27476
RAWSCANS=sn27476
RTINSECONDS=5301.3316
106.87318	1697.8822
109.25658	1511.4418
114.32511	1745.3933
132.53876	1951.1036
133.08604	6208.6748
135.14725	1947.4315
143.70607	1786.7898
158.49559	2443.2195
259.15442	2595.4138
338.70935	2209.031
361.23227	2863.7341
481.26181	7673.792
482.73428	2750.5427
550.81976	2679.4148
639.98102	2772.585
643.07739	2679.2925
927.5061	3804.1992
943.53125	5341.2578
944.5307	10659.175
945.52289	5673.0708
960.52124	2486.998
END IONS

BEGIN IONS
TITLE=13029: Scan 27479 (rt=5301.76) [D:\L4aex-Pool22-080823-03a_20231130140117.raw]
PEPMASS=442.24068 248427.75
CHARGE=2+
SCANS=27479
RAWSCANS=sn27479
RTINSECONDS=5301.7647
103.03914	4736.7275
107.07014	1602.714
110.33801	1734.9547
111.04418	5099.0654
120.3568	1684.5258
120.92664	1678.0092
124.5495	1756.1674
133.08586	15292.73
134.12093	2152.0083
137.06001	2153.8406
155.0703	5060.834
164.5652	2215.2007
174.42538	2034.3057
177.11214	7192.5923
181.597	2512.3489
185.8808	2475.6765
190.32875	2309.3357
195.01375	2011.4381
197.1284	3590.8896
199.09604	4892.3716
215.96968	2339.2781
220.73895	2088.5845
239.14841	2615.2524
243.12274	4957.5186
287.1492	5309.2427
326.22055	2641.4685
375.20178	3823.9412
442.20999	10318.849
541.37976	2732.8215
631.35333	2854.8381
825.46899	38131.703
826.47101	15885.332
847.16113	3149.8745
865.46484	10545.854
866.46954	4771.0596
883.47571	39088.152
884.48132	15176.206
END IONS

BEGIN IONS
TITLE=13030: Scan 27480 (rt=5302.03) [D:\L4aex-Pool22-080823-03a_20231130140117.raw]
PEPMASS=474.29053 272262.13
CHARGE=2+
SCANS=27480
RAWSCANS=sn27480
RTINSECONDS=5302.0255
103.13392	1366.0822
111.0442	2919.3701
113.05946	1571.3394
119.0835	1688.9086
129.3609	1810.3671
133.08583	14764.935
137.29657	1906.3815
149.05327	1966.5848
150.76454	2251.219
165.30928	1973.8761
171.41243	2307.2847
172.45616	2008.2863
177.11227	3548.6333
194.17896	2086.8218
195.12225	4347.5059
195.43661	2221.8555
199.09605	3149.3672
225.12619	2479.1396
239.1496	3141.4604
283.17291	2945.8435
367.51675	2615.6536
371.25974	2586.0596
439.36295	2862.4221
661.92725	3155.9236
913.52173	42643.41
914.52441	19786.482
930.54773	92027.469
931.55109	29829.398
946.53748	3813.6294
END IONS

BEGIN IONS
TITLE=13031: Scan 27481 (rt=5302.25) [D:\L4aex-Pool22-080823-03a_20231130140117.raw]
PEPMASS=420.22745 109536.03
CHARGE=2+
SCANS=27481
RAWSCANS=sn27481
RTINSECONDS=5302.2536
101.08633	1380.7076
104.22348	1256.074
111.04417	1937.8463
112.46426	1490.9786
114.70715	1652.1332
117.32529	1749.7209
117.85629	1493.9103
118.15302	2082.6541
127.94615	1742.5287
133.08586	6650.8638
133.09468	2262.2339
139.81992	2324.2681
139.90541	2169.0071
140.46181	2197.325
148.44214	2226.5259
156.72433	2004.0664
160.90424	1911.8478
164.13849	2223.2378
191.21489	2523.8748
192.50412	2551.2507
217.98302	2294.4578
221.18877	2218.6572
228.0757	2338.4558
229.29633	2262.3145
239.3922	2485.3792
294.84546	3111.04
327.20044	2730.884
361.57602	2239.6858
401.98923	2485.3425
781.44238	14280.389
806.67145	3085.3311
839.44543	9140.9805
840.45404	7393.8364
END IONS

BEGIN IONS
TITLE=13032: Scan 27482 (rt=5302.43) [D:\L4aex-Pool22-080823-03a_20231130140117.raw]
PEPMASS=601.47577 59456.188
CHARGE=3+
SCANS=27482
RAWSCANS=sn27482
RTINSECONDS=5302.4294
148.44806	4659.1611
150.76285	1826.9148
154.08661	2325.7056
164.2912	2517.4509
176.03967	2584.606
204.87828	2335.3762
211.2478	3000.6797
355.47101	3329.0583
401.91043	2489.5667
460.59869	2905.374
514.22076	2715.0645
562.11267	2698.4302
614.65533	2737.6301
666.466	2706.7258
679.1994	3065.4907
892.69073	2962.8586
901.95575	4688.1245
1458.925	2692.6123
END IONS

BEGIN IONS
TITLE=13033: Scan 27483 (rt=5302.61) [D:\L4aex-Pool22-080823-03a_20231130140117.raw]
PEPMASS=482.28799 118114.78
CHARGE=2+
SCANS=27483
RAWSCANS=sn27483
RTINSECONDS=5302.6093
100.35489	1596.765
102.38409	1577.2311
103.04382	1472.6129
114.5208	1657.2173
116.7742	1977.7129
121.18035	2109.8218
122.42751	1881.532
133.08574	3698.1077
135.95309	2170.5491
174.13869	2157.0474
178.41592	2277.6897
180.74646	2515.2983
181.00662	2489.428
182.43861	2465.4619
482.26346	3312.2183
588.7345	2603.4016
893.49518	9455.458
946.54181	43678.191
947.54443	17923.93
END IONS

BEGIN IONS
TITLE=13034: Scan 27484 (rt=5302.79) [D:\L4aex-Pool22-080823-03a_20231130140117.raw]
PEPMASS=465.77727 151044.58
CHARGE=2+
SCANS=27484
RAWSCANS=sn27484
RTINSECONDS=5302.789
102.75636	1779.5863
102.9666	1740.9939
109.02834	1825.5948
111.46072	1515.0807
116.41437	1822.0869
116.82876	1625.4799
119.88634	1699.8779
121.78501	1559.1089
129.47049	1936.6447
133.08592	8797.4092
139.29585	1860.2046
141.88501	1863.2544
161.88284	2284.7529
177.11162	4442.7764
214.97081	2293.9111
305.10361	2322.395
331.17569	2832.5034
360.34985	2644.4551
361.02692	7592.5366
425.41168	2585.1416
446.34616	2519.6479
464.22369	6748.5884
464.72375	4603.2666
465.22867	3437.0803
616.04962	2723.2485
702.78705	3537.6453
825.40533	4951.7837
826.4137	4413.1904
840.82092	2977.7227
891.47534	8338.9121
906.45715	3995.5583
907.45538	6189.3745
910.51825	7415.0854
927.51184	5027.4634
928.4361	3052.0281
928.53094	11891.391
929.43884	3430.9563
929.53137	3603.0635
END IONS

BEGIN IONS
TITLE=13035: Scan 27485 (rt=5302.96) [D:\L4aex-Pool22-080823-03a_20231130140117.raw]
PEPMASS=433.29897 119090.06
CHARGE=2+
SCANS=27485
RAWSCANS=sn27485
RTINSECONDS=5302.9647
106.20791	1898.5605
113.74458	1605.5052
132.36385	2098.1196
133.08609	6953.1382
153.12654	2164.2131
154.08617	2770.866
160.85458	2111.3574
181.60664	5000.5713
194.46088	2223.4985
211.59064	2243.249
243.27339	2778.3962
279.46243	3093.449
328.71054	2302.3203
349.29053	2564.9714
350.22089	2813.093
433.29846	7610.2612
435.64642	3180.1313
453.60672	2880.6677
708.46014	2786.7109
712.46332	2863.6448
725.6864	2625.2275
729.0058	2776.0105
847.44757	15360.927
848.45276	7814.7671
849.46484	3283.7515
864.43719	3242.5605
866.49329	12495.055
END IONS

BEGIN IONS
TITLE=13036: Scan 27486 (rt=5303.14) [D:\L4aex-Pool22-080823-03a_20231130140117.raw]
PEPMASS=733.48249 136763
CHARGE=1+
SCANS=27486
RAWSCANS=sn27486
RTINSECONDS=5303.1404
165.36179	2192.8169
169.6563	2465.1189
173.10077	1997.196
180.0677	2350.5051
184.14902	2096.1057
188.81693	2212.9666
195.37839	2307.5928
259.88013	2247.7349
348.98349	3035.2415
377.50305	2807.6934
378.87112	3174.512
440.14429	2756.0027
561.76398	2459.1611
643.86639	2758.8623
733.36011	3611.3462
733.48322	86724.375
950.34723	3234.125
1150.796	2997.2593
END IONS

BEGIN IONS
TITLE=13037: Scan 27487 (rt=5303.32) [D:\L4aex-Pool22-080823-03a_20231130140117.raw]
PEPMASS=613.96332 38231.438
CHARGE=3+
SCANS=27487
RAWSCANS=sn27487
RTINSECONDS=5303.3211
150.16942	1969.3655
202.0229	2159.929
230.80997	2219.9209
331.88635	2813.7908
539.68225	2967.3811
641.76099	3191.6438
784.20087	2913.4004
1030.663	2983.1165
1362.6675	3188.5422
1384.6885	3476.3904
END IONS

BEGIN IONS
TITLE=13038: Scan 27488 (rt=5303.5) [D:\L4aex-Pool22-080823-03a_20231130140117.raw]
PEPMASS=435.25093 256190.19
CHARGE=2+
SCANS=27488
RAWSCANS=sn27488
RTINSECONDS=5303.5011
102.45977	1658.9806
104.44923	1726.3838
107.7795	1560.8237
109.47306	1737.3339
111.04423	5619.4844
113.05987	1897.4307
114.33029	1750.2557
115.12063	1555.3572
120.67181	1974.7528
133.08575	16082.041
137.05841	2012.4994
143.55005	2182.7227
154.08612	3441.4253
155.07011	6258.6421
170.97081	2156.1626
172.09663	2568.7107
177.11198	5393.3525
193.29709	2281.5037
195.12297	2951.3594
196.3598	2076.7395
199.09642	3064.3657
217.58829	2254.4978
240.85547	2394.2212
243.1219	4727.5337
283.17432	3664.7146
287.1478	5310.7266
372.88129	2944.1626
386.41983	2546.2651
409.08835	2961.2134
461.49557	2774.8022
719.40192	4278.8979
825.4646	4524.749
849.46118	3327.2947
866.49493	8169.9604
867.49695	5183.6289
869.49451	116366.31
END IONS

BEGIN IONS
TITLE=13039: Scan 27489 (rt=5303.68) [D:\L4aex-Pool22-080823-03a_20231130140117.raw]
PEPMASS=547.31726 48877.563
CHARGE=3+
SCANS=27489
RAWSCANS=sn27489
RTINSECONDS=5303.6807
109.28184	1663.7861
116.14897	1645.4841
117.18267	1717.2581
146.05568	1884.5065
216.728	2185.7173
251.30515	2194.4304
263.10806	2413.1133
329.67056	3418.9778
390.12256	2801.3528
720.01788	2804.5291
820.97034	3690.4597
957.76874	2958.4951
977.98901	2803.3306
1068.6418	3821.1917
END IONS

BEGIN IONS
TITLE=13040: Scan 27490 (rt=5303.86) [D:\L4aex-Pool22-080823-03a_20231130140117.raw]
PEPMASS=573.48889 37472.531
CHARGE=3+
SCANS=27490
RAWSCANS=sn27490
RTINSECONDS=5303.8609
148.44893	2565.8081
154.08569	2470.0627
173.68066	2347.9973
212.43102	2551.9961
376.22772	2546.3567
386.7001	2416.9099
513.4574	2774.8975
765.59094	2615.7922
906.6311	2652.0171
921.60248	2993.0879
1273.9467	2794.8364
END IONS

BEGIN IONS
TITLE=13041: Scan 27491 (rt=5304.04) [D:\L4aex-Pool22-080823-03a_20231130140117.raw]
PEPMASS=427.75089 70255.625
CHARGE=2+
SCANS=27491
RAWSCANS=sn27491
RTINSECONDS=5304.0402
100.71931	1547.5747
105.65282	1374.1533
108.71337	1591.9753
121.89483	1800.9042
131.94017	1786.9519
133.08607	4869.2783
141.05452	3996.9663
174.77487	2413.6663
231.35464	2693.553
245.15038	2277.0054
284.39606	2413.9272
299.72427	2829.8657
305.82944	2755.5681
316.37833	2376.0122
404.61578	2582.7056
713.75543	2485.5981
795.42029	3646.1692
854.49603	16729.006
END IONS

BEGIN IONS
TITLE=13042: Scan 27492 (rt=5304.22) [D:\L4aex-Pool22-080823-03a_20231130140117.raw]
PEPMASS=446.24191 296727.03
CHARGE=2+
SCANS=27492
RAWSCANS=sn27492
RTINSECONDS=5304.2191
103.64751	1690.6165
107.96693	4839.0337
109.5971	1602.2871
111.36848	1605.2635
113.0598	3107.2708
114.77641	1595.5781
121.28526	1462.437
133.08589	8226.7695
140.1199	1763.8704
149.04457	3227.8374
169.05316	2437.603
172.28972	2019.1266
177.11174	2811.8896
181.60638	3061.5642
194.54436	2384.3098
202.15535	2284.2595
224.52094	2122.7529
263.10812	2836.4072
267.48724	2279.208
317.74048	2867.5388
332.89597	2761.5759
343.01593	8089.2886
359.0275	4741.0059
360.02853	3528.3606
361.02606	20484.209
373.18604	2893.3655
375.20404	2923.9463
393.21133	3020.7791
420.23636	2589.0183
447.34503	3951.2039
486.5787	3303.4419
534.1629	2263.0222
654.09009	3294.5969
716.37256	2598.0469
717.38208	3040.241
756.93512	2751.929
760.40094	7640.1758
817.40326	5023.5713
849.42438	2971.1782
875.40765	3021.9734
876.40906	2806.9922
877.46063	6283.9629
892.48029	83634.328
893.48474	39777.738
894.49768	10936.868
END IONS

BEGIN IONS
TITLE=13043: Scan 27494 (rt=5304.57) [D:\L4aex-Pool22-080823-03a_20231130140117.raw]
PEPMASS=503.30624 136411.88
CHARGE=2+
SCANS=27494
RAWSCANS=sn27494
RTINSECONDS=5304.5716
104.66708	1666.4917
108.41972	1628.0542
108.61486	1638.2358
109.38844	1531.2565
113.68686	1886.9991
122.14362	1681.4088
123.84665	1598.4618
132.51971	1628.4816
133.08609	3501.1294
134.06947	1622.8931
134.68591	1823.6799
136.38968	2246.0271
148.3116	1977.0447
148.37529	1867.5317
148.41061	2329.5149
148.41896	3229.4478
148.42902	4511.7622
148.43732	8845.0508
148.45775	7564.5439
148.46652	4313.1997
148.47618	3904.689
148.53906	2087.5115
149.04509	3585.9131
150.36732	1728.1003
153.02364	2277.6904
153.92516	1989.307
157.28244	2293.8301
220.09088	2436.3301
256.14468	2419.2148
281.05127	4307.9214
295.20255	2626.7871
299.06149	6116.4312
308.88782	2745.2295
325.66068	2546.8401
344.97983	2882.4431
453.328	3398.6514
469.63452	2794.3477
646.03802	2702.5754
673.26093	2685.2422
680.64435	2850.6484
END IONS

BEGIN IONS
TITLE=13044: Scan 27496 (rt=5304.83) [D:\L4aex-Pool22-080823-03a_20231130140117.raw]
PEPMASS=452.27777 441992.22
CHARGE=2+
SCANS=27496
RAWSCANS=sn27496
RTINSECONDS=5304.8283
103.40655	1603.252
108.94896	1629.6021
111.04399	3033.2109
112.25698	1870.1814
113.05981	2099.0488
124.2175	2215.7104
133.08588	21010.611
134.08948	1996.0044
137.05959	2099.4722
148.44142	2660.3208
151.09645	1998.2169
155.07014	6435.562
177.11185	5696.1069
181.60597	4190.3994
195.12265	3658.0486
199.09677	5230.147
213.04364	2078.6062
215.00861	2244.29
216.37917	2598.9568
230.51155	2700.5334
243.12148	4214.3784
281.13156	2430.6702
287.14905	3324.5664
323.71924	2614.3193
338.8826	5119.5811
356.89328	6936.7666
374.90472	5041.1143
658.01727	2784.8264
763.10736	2733.9255
821.85632	2667.9077
869.49487	98543.602
870.49963	31349.494
885.47931	2541.7571
886.52179	132628.48
887.4375	3834.0425
887.5246	47424.082
902.51147	4036.2646
END IONS

BEGIN IONS
TITLE=13045: Scan 27497 (rt=5305.09) [D:\L4aex-Pool22-080823-03a_20231130140117.raw]
PEPMASS=468.25541 261659.94
CHARGE=2+
SCANS=27497
RAWSCANS=sn27497
RTINSECONDS=5305.089
109.6401	1547.7595
115.92643	1702.781
117.89542	1636.0459
128.20563	1975.1833
133.08586	5185.9609
143.41241	1829.4275
146.95413	1946.208
172.81339	2136.4478
176.92139	2044.8878
195.01701	2300.6379
198.04697	2259.3606
277.18091	2381.1113
305.15704	4277.5146
338.90744	2498.334
340.07803	2589.8215
393.20929	4074.5273
468.10077	4437.5137
468.25266	3972.8518
521.25531	3600.7742
609.30817	3474.0317
715.36951	4101.4072
759.4007	5428.6963
803.42725	8896.9346
880.56769	2943.3074
891.4776	13834.174
918.50708	3004.2854
926.09863	3205.4177
935.50323	102568.67
936.50659	45645.242
END IONS

BEGIN IONS
TITLE=13046: Scan 27498 (rt=5305.32) [D:\L4aex-Pool22-080823-03a_20231130140117.raw]
PEPMASS=452.27777 302234.69
CHARGE=2+
SCANS=27498
RAWSCANS=sn27498
RTINSECONDS=5305.3162
103.04432	1662.2321
106.77917	1418.1666
111.22808	1606.2961
113.27606	1595.5912
115.00531	1625.7692
119.89266	1579.381
122.80189	2058.2556
129.62102	2238.4185
132.16179	1998.0123
133.08591	9402.7842
148.44269	2521.0896
155.07039	2986.9268
181.59706	3412.5198
197.12804	2794.6064
203.04059	2316.2356
206.40039	2730.8958
238.1407	2850.9026
239.14951	2222.8589
249.56473	2709.0876
275.62708	2380.0564
285.46759	2397.0103
314.01498	2706.8174
338.88254	5206.4946
339.18195	2531.6724
356.89401	5384.4863
374.9039	5080.0845
453.29163	4000.1194
499.21692	2587.019
714.68243	2997.1167
729.3501	2946.6279
773.37457	4730.959
817.40924	2875.0232
847.45215	15271.837
848.45502	7698.7393
870.49866	37544.395
871.50079	11487.922
872.50348	4395.1802
887.44275	2212.175
887.52557	61633.07
888.52747	17029.105
889.53577	4503.354
905.45593	28675.734
906.46143	8165.3516
END IONS

BEGIN IONS
TITLE=13047: Scan 27499 (rt=5305.49) [D:\L4aex-Pool22-080823-03a_20231130140117.raw]
PEPMASS=736.43217 66338
CHARGE=1+
SCANS=27499
RAWSCANS=sn27499
RTINSECONDS=5305.4919
126.97506	1762.3702
133.08617	4694.3052
133.39073	2103.6863
133.48906	1848.9803
140.37062	1785.4075
141.12146	2377.7666
144.22714	1806.0435
151.13254	2479.8706
156.39081	1965.4923
157.00613	2220.8784
171.09647	2078.5828
211.99419	2324.8105
302.7547	2473.1055
373.02457	2799.074
431.23544	2500.8733
436.00858	2896.6157
490.59775	3075.3066
724.30267	2720.3406
842.28522	3038.6599
1040.2032	3391.6116
1149.5107	2945.6174
1445.6522	2996.2415
END IONS

BEGIN IONS
TITLE=13048: Scan 27501 (rt=5305.85) [D:\L4aex-Pool22-080823-03a_20231130140117.raw]
PEPMASS=484.76624 215537.22
CHARGE=2+
SCANS=27501
RAWSCANS=sn27501
RTINSECONDS=5305.8517
100.51855	1657.8074
103.74436	1685.2913
104.08493	1617.7206
111.04408	1880.4911
124.03092	1770.4413
128.90004	1731.3735
130.07373	1992.9181
133.08601	3339.29
133.97202	1691.9869
144.55663	2162.1184
154.0863	3325.5195
162.94685	2108.3518
170.68761	2027.5514
173.86429	2033.1241
193.01788	2180.7969
197.12837	13664.508
230.82288	2386.0645
244.42302	2606.4683
288.19186	11620.546
331.23358	3502.4036
338.99689	2429.981
401.29111	3254.7251
408.28397	2533.5291
484.31357	21296.41
485.31693	6586.0908
511.44287	2840.3652
555.66217	2816.0415
575.27557	2630.1438
951.49591	68562.547
952.49701	28258.334
END IONS

BEGIN IONS
TITLE=13049: Scan 27502 (rt=5306.03) [D:\L4aex-Pool22-080823-03a_20231130140117.raw]
PEPMASS=506.77945 69412.688
CHARGE=2+
SCANS=27502
RAWSCANS=sn27502
RTINSECONDS=5306.0273
102.90753	1580.8247
104.62386	1502.8245
111.4411	1625.3029
128.7252	2298.5344
143.17767	1827.6478
154.84846	2559.4055
210.13103	2174.3577
212.36421	2181.3774
252.97768	2348.1125
253.1739	2438.9077
256.79935	2650.5251
260.53784	2482.9976
274.75153	2612.075
301.06711	2939.196
302.01468	2518.5994
321.2482	2815.6292
994.51581	2913.405
995.52429	15376.507
996.52386	6537.7822
END IONS

BEGIN IONS
TITLE=13050: Scan 27503 (rt=5306.2) [D:\L4aex-Pool22-080823-03a_20231130140117.raw]
PEPMASS=534.77713 70765.906
CHARGE=2+
SCANS=27503
RAWSCANS=sn27503
RTINSECONDS=5306.2032
107.67419	1455.5663
108.52434	1543.9264
109.384	1652.999
115.35014	1598.5714
116.18282	1666.7209
121.96609	1800.927
135.53477	1721.6975
136.93367	1785.4092
146.07964	2218.2012
150.26825	1917.0553
162.00432	2210.9099
189.84479	2591.3259
213.66551	2372.1174
269.93408	2392.3127
302.09854	2654.0981
341.62946	2779.8452
355.5925	2698.939
401.67261	3011.0002
534.34662	3313.9402
725.8728	3535.9465
851.40375	2645.3157
875.35248	3237.6038
950.21619	3003.082
971.8468	3063.7144
END IONS

BEGIN IONS
TITLE=13051: Scan 27505 (rt=5306.56) [D:\L4aex-Pool22-080823-03a_20231130140117.raw]
PEPMASS=382.21973 141702.59
CHARGE=2+
SCANS=27505
RAWSCANS=sn27505
RTINSECONDS=5306.5557
101.33601	1648.5531
103.67899	1363.3834
104.16422	1469.6455
106.15343	1586.984
106.38278	1883.3639
108.87188	1500.9409
109.91813	1725.9928
111.04419	1614.8846
116.44137	1874.5736
120.16804	1699.5449
125.80821	1907.7717
129.30614	1802.4063
131.92651	1903.1506
132.84654	1968.1263
133.08595	11858.979
138.9352	2186.4663
155.07054	2296.1277
155.55461	2366.2834
157.2986	2089.5698
163.32155	2134.0371
177.1115	3762.3823
206.23196	2460.2419
222.71158	2214.8054
234.96286	2354.3403
273.07767	2529.8025
331.17697	3249.4578
333.6376	2308.7266
362.27573	2878.9236
375.20242	2551.5859
447.52194	2913.0815
535.56586	3169.6448
725.93274	2654.3745
741.3877	5664.5757
745.4173	5009.6685
763.43304	29737.344
764.4375	8673.3447
END IONS

BEGIN IONS
TITLE=13052: Scan 27508 (rt=5307.09) [D:\L4aex-Pool22-080823-03a_20231130140117.raw]
PEPMASS=543.8476 66026.188
CHARGE=2+
SCANS=27508
RAWSCANS=sn27508
RTINSECONDS=5307.0856
107.86784	1455.3245
124.21661	1722.7085
125.3892	1761.2518
136.36333	1869.3674
139.50584	1664.0505
148.2076	1986.5592
148.44258	3133.8528
150.10728	1955.9065
159.76402	1910.6691
175.84846	2119.7744
229.17354	2263.3938
359.83264	2580.156
404.22745	2503.6755
488.81949	2552.9221
529.18396	3096.7847
533.0976	2558.2703
573.80389	2490.6235
684.99152	2718.4773
720.51605	2730.8796
953.45996	2734.041
1060.6704	3367.9824
1069.5516	3919.4934
1090.2521	3037.0732
END IONS

BEGIN IONS
TITLE=13053: Scan 27511 (rt=5307.62) [D:\L4aex-Pool22-080823-03a_20231130140117.raw]
PEPMASS=543.8476 114890.34
CHARGE=2+
SCANS=27511
RAWSCANS=sn27511
RTINSECONDS=5307.6249
148.40617	1895.9933
148.41371	1970.891
148.42114	3133.6982
148.42996	6882.5576
148.43785	9036.7168
148.45572	6984.7163
148.46341	5337.6006
148.47168	3759.2043
148.47964	1992.8671
151.75479	2425.2278
153.70399	2015.4019
308.1781	2686.866
323.61609	2827.6541
491.8064	3191.9514
533.08948	2943.3889
801.89722	2965.4526
869.5636	3207.4202
952.8775	2908.7522
1068.5432	4075.4595
1069.5422	4971.7026
1121.4335	2817.7195
1139.0479	3050.9873
1253.7848	3034.6638
1545.7096	3435.8115
1604.1604	3800.9255
END IONS

BEGIN IONS
TITLE=13054: Scan 27514 (rt=5308.15) [D:\L4aex-Pool22-080823-03a_20231130140117.raw]
PEPMASS=479.2467 135905.75
CHARGE=2+
SCANS=27514
RAWSCANS=sn27514
RTINSECONDS=5308.1469
104.94466	1678.9871
110.50612	1690.2306
111.65298	1492.5721
115.92196	1583.3179
118.55868	1564.8762
133.08606	4691.1108
149.37744	1889.3748
179.88742	2108.0732
206.58702	2334.4021
236.71819	2475.4482
277.11023	2873.5598
479.2467	27523.479
479.74722	10769.274
484.33664	2756.9402
613.18536	2949.7681
698.34729	2571.8167
730.56476	2892.1897
935.5047	18257.195
936.50708	8309.4873
957.48474	17221.395
958.4859	6728.5737
958.58032	3208.1895
END IONS

BEGIN IONS
TITLE=13055: Scan 27515 (rt=5308.38) [D:\L4aex-Pool22-080823-03a_20231130140117.raw]
PEPMASS=404.26465 66388.938
CHARGE=3+
SCANS=27515
RAWSCANS=sn27515
RTINSECONDS=5308.3752
111.04414	1737.2468
115.01603	1558.9121
122.96071	1873.254
131.9231	1979.1973
133.08601	3469.3167
148.44922	2539.3511
177.11253	2449.3442
188.11497	2368.4788
194.89018	2480.0256
317.40714	2482.1399
339.89127	2468.0081
404.19928	2823.9138
404.2868	2841.978
785.41315	4159.0298
806.44775	3989.7805
807.45721	11874.608
808.47314	2850.9409
859.37982	2950.1685
END IONS

BEGIN IONS
TITLE=13056: Scan 27516 (rt=5308.55) [D:\L4aex-Pool22-080823-03a_20231130140117.raw]
PEPMASS=544.34851 42557.969
CHARGE=2+
SCANS=27516
RAWSCANS=sn27516
RTINSECONDS=5308.5522
124.44307	1805.5292
132.6044	1942.1492
135.52888	1805.4978
138.57748	1872.6891
139.72995	2012.3187
139.88406	2012.8866
236.99069	2886.1841
248.68431	2446.6987
288.84265	2646.3357
378.16855	2664.4778
419.61194	2494.9153
424.51743	2634.7002
457.43622	2751.2017
1069.5466	3957.23
END IONS

BEGIN IONS
TITLE=13057: Scan 27518 (rt=5308.9) [D:\L4aex-Pool22-080823-03a_20231130140117.raw]
PEPMASS=618.37653 73961.688
CHARGE=3+
SCANS=27518
RAWSCANS=sn27518
RTINSECONDS=5308.9041
168.10292	2272.2058
174.39082	2361.0066
208.32942	2633.7278
211.9446	2269.4958
239.16188	2684.5171
262.21722	2281.0903
277.92212	3917.0835
294.94302	2422.4812
300.27563	2231.2598
303.29196	2349.585
305.39011	2588.0667
337.92743	2914.6563
361.9856	2951.9153
362.90164	4105.2646
429.28171	3006.4612
450.34183	2725.8369
529.08893	2830.177
618.42065	4406.6899
650.52667	2986.6255
728.44397	2475.5676
1110.9009	2715.8743
1385.2513	3154.3218
END IONS

BEGIN IONS
TITLE=13058: Scan 27519 (rt=5309.08) [D:\L4aex-Pool22-080823-03a_20231130140117.raw]
PEPMASS=547.3191 59215.031
CHARGE=2+
SCANS=27519
RAWSCANS=sn27519
RTINSECONDS=5309.0842
148.4482	5094.7705
170.5323	1940.6046
179.50996	2326.0791
190.73334	2570.1177
218.91808	2209.0803
256.45392	2636.6829
277.7934	2470.6736
298.07214	2501.9163
328.56967	3163.6582
331.66528	3326.5188
514.21118	2440.5327
648.96179	2826.0996
668.13593	3371.2551
677.1922	2762.6196
1396.6256	2777.4536
1488.6056	3514.1792
1651.4659	3066.6985
END IONS

BEGIN IONS
TITLE=13059: Scan 27520 (rt=5309.26) [D:\L4aex-Pool22-080823-03a_20231130140117.raw]
PEPMASS=539.40436 63695.5
CHARGE=2+
SCANS=27520
RAWSCANS=sn27520
RTINSECONDS=5309.2634
122.18582	1710.9901
133.08585	2195.9927
135.29697	1760.262
141.90742	2239.6162
148.44206	2826.5962
156.54884	2403.3352
172.33194	2473.3606
215.9482	2519.6851
242.99333	2415.1418
247.22139	2595.5632
278.86853	2248.084
302.8201	2567.7546
351.5737	3034.0393
410.99997	2811.8643
507.72421	2714.5967
536.33136	3175.0696
590.17004	2647.3806
878.47986	2797.4517
944.92346	3053.7959
1076.6031	6013.7881
END IONS

BEGIN IONS
TITLE=13060: Scan 27521 (rt=5309.44) [D:\L4aex-Pool22-080823-03a_20231130140117.raw]
PEPMASS=424.22943 70782
CHARGE=2+
SCANS=27521
RAWSCANS=sn27521
RTINSECONDS=5309.442
127.3875	1811.989
133.0858	3872.415
135.7325	1856.1686
148.44209	2810.7393
161.12161	2221.7993
173.68092	2180.0977
178.34323	2065.3804
185.22913	2633.1436
205.01523	2169.0632
232.51369	2226.9653
251.26024	2296.4792
252.77792	2576.6167
424.2868	5438.4663
456.4202	2875.1128
847.44952	20993.525
848.45093	4818.4863
END IONS

BEGIN IONS
TITLE=13061: Scan 27522 (rt=5309.62) [D:\L4aex-Pool22-080823-03a_20231130140117.raw]
PEPMASS=464.25413 193621.94
CHARGE=2+
SCANS=27522
RAWSCANS=sn27522
RTINSECONDS=5309.6176
101.82832	1568.5865
103.03916	1722.344
113.29601	1848.1971
116.34999	2114.9834
130.74202	2078.9429
130.99136	2155.7581
133.08606	11515.539
135.25894	1860.3704
147.92847	2030.4844
151.09668	2151.5742
155.07056	3225.374
160.97655	2375.6204
177.1123	2384.749
196.92683	2030.1195
197.12854	2930.2144
208.55545	2282.4578
210.86832	2601.9976
273.97736	2579.8342
331.1752	3395.4875
343.01535	3469.1228
346.92325	2431.8801
361.02594	9063.7842
408.58496	2383.6592
431.08591	3139.8425
464.22336	12723.819
464.72293	4718.6265
485.97787	2934.3997
511.86926	2546.4246
557.19495	2540.9888
571.99304	2547.7183
653.56024	2640.21
825.40332	3112.4434
826.41583	3613.0896
847.93585	2643.9006
869.49744	10740.223
870.50055	4069.3403
905.45624	6556.5073
909.47437	4823.6494
910.51642	9568.3145
926.51727	5052.584
927.41931	4119.2886
927.50775	9607.4434
928.52942	16491.223
END IONS

BEGIN IONS
TITLE=13062: Scan 27523 (rt=5309.8) [D:\L4aex-Pool22-080823-03a_20231130140117.raw]
PEPMASS=530.43317 74139.688
CHARGE=3+
SCANS=27523
RAWSCANS=sn27523
RTINSECONDS=5309.7977
134.90039	2537.3899
137.27295	1987.5135
167.26407	2465.0349
180.97362	2681.158
204.04156	2284.3875
204.43658	2223.0874
205.79364	2372.4771
222.37173	2824.2068
230.19997	2279.4353
256.09033	2379.5398
299.26114	2535.5173
432.03558	2483.7871
443.91019	2362.2866
486.64075	2454.7192
566.69824	2735.1672
638.47125	2395.1228
839.5946	2821.6563
910.60156	2973.1611
1044.5642	3042.7324
1059.5867	4995.2339
1060.5736	7226.5269
1275.8016	2926.0728
END IONS

BEGIN IONS
TITLE=13063: Scan 27524 (rt=5309.98) [D:\L4aex-Pool22-080823-03a_20231130140117.raw]
PEPMASS=439.73239 95902.688
CHARGE=2+
SCANS=27524
RAWSCANS=sn27524
RTINSECONDS=5309.9764
103.59631	1560.1782
107.02209	1590.4906
128.70389	1785.3162
133.08583	2663.751
135.72566	1920.1571
147.3076	2057.0051
154.08604	4558.0928
178.25568	2847.2014
192.41371	2660.5288
197.12842	3480.3025
229.4942	2387.6602
230.74609	2259.4465
237.38902	2833.4644
289.14612	2778.3767
325.57166	2570.7979
336.45496	2366.7588
440.28531	3673.9902
454.71097	2830.7395
459.23303	2702.5691
685.32538	2858.0037
780.45935	2661.1279
803.42535	9888.4707
861.42902	15644.842
862.42114	4641.5112
END IONS

BEGIN IONS
TITLE=13064: Scan 27525 (rt=5310.15) [D:\L4aex-Pool22-080823-03a_20231130140117.raw]
PEPMASS=560.90798 47399.313
CHARGE=3+
SCANS=27525
RAWSCANS=sn27525
RTINSECONDS=5310.1548
111.81211	1606.0778
115.91547	1726.2214
116.20645	1589.8538
119.78912	1597.1964
123.80743	1712.0035
126.22346	1711.6509
132.01031	1797.6387
133.08644	1910.0435
136.54077	1936.903
137.42303	1894.5273
143.04047	1997.3324
181.59801	3209.1558
321.92957	2354.6563
332.69363	3144.3655
635.91986	3236.5547
738.53552	3208.7068
1089.8794	2788.5234
END IONS

BEGIN IONS
TITLE=13065: Scan 27526 (rt=5310.33) [D:\L4aex-Pool22-080823-03a_20231130140117.raw]
PEPMASS=446.24246 746692.94
CHARGE=2+
SCANS=27526
RAWSCANS=sn27526
RTINSECONDS=5310.3312
121.97227	2009.9191
122.02492	2037.2351
123.83474	1699.6014
124.62804	1759.75
128.03717	1686.3492
133.08586	10259.196
139.0755	1819.9294
141.68837	1752.9636
142.14063	1949.3848
148.44858	2389.7803
149.0446	15423.37
150.04422	3757.4155
155.07031	2445.6062
157.66692	1867.2559
167.05533	7154.3594
181.59677	4125.4277
189.0247	2288.4036
207.13184	2159.7627
217.10435	3235.7058
218.43529	2238.0896
225.04248	7147.0435
226.04295	2762.2119
324.98624	4346.7402
341.01779	27438.85
342.01855	21581.943
349.18253	3913.9338
359.02844	66869.789
360.02881	63294.637
393.21008	3084.9146
430.08997	6531.6357
437.23688	4607.9019
446.23645	4769.1299
465.06799	2936.2688
521.25665	4429.7739
546.62183	2906.1196
565.28357	3422.4019
650.88336	2834.9399
653.33154	4377.3682
671.34393	6976.5381
715.37213	16987.787
741.38641	3401.6519
759.39886	19325.695
795.39783	3300.3972
803.42554	10025.32
814.45667	3407.5725
861.53192	2937.2153
872.50079	16922.93
873.50629	4549.0269
889.53198	7886.0874
891.4765	287952.13
892.47974	38945.684
1091.9459	2864.5986
1303.4705	2836.8076
END IONS

BEGIN IONS
TITLE=13066: Scan 27527 (rt=5310.51) [D:\L4aex-Pool22-080823-03a_20231130140117.raw]
PEPMASS=542.84933 53690.094
CHARGE=2+
SCANS=27527
RAWSCANS=sn27527
RTINSECONDS=5310.5088
144.08122	1902.012
147.18262	2282.0405
148.44913	4006.9456
151.85309	1966.0911
154.08694	2070.7693
158.54723	2041.6169
181.49229	2537.4934
193.00293	2398.6565
247.24635	2561.9546
270.15967	3136.7087
367.56213	2279.0574
445.30017	2735.9692
1068.5426	8325.4268
1082.3263	2733.0918
END IONS

BEGIN IONS
TITLE=13067: Scan 27528 (rt=5310.69) [D:\L4aex-Pool22-080823-03a_20231130140117.raw]
PEPMASS=682.31909 109360.41
CHARGE=2+
SCANS=27528
RAWSCANS=sn27528
RTINSECONDS=5310.6875
134.75966	1671.8475
148.39879	2097.8542
148.40569	2869.1885
148.41583	2268.6331
148.42433	4443.314
148.43353	6322.0649
148.45396	10164.903
148.46164	4343.6792
148.47227	2443.8296
148.49019	2234.3079
148.57626	2241.5281
149.7494	2051.4861
157.30498	2169.6353
163.12563	2065.9639
181.06371	2146.2937
185.70927	2001.5571
204.38136	2762.5037
262.97748	2255.5562
269.504	2497.4141
269.64142	2201.6462
345.81689	2608.0957
418.70023	2476.2419
454.21344	2724.7385
504.22827	2622.6204
587.5564	2641.01
682.43274	3567.5735
809.7655	3048.1096
1010.8739	2959.7571
1232.7242	2802.3176
END IONS

BEGIN IONS
TITLE=13068: Scan 27530 (rt=5310.95) [D:\L4aex-Pool22-080823-03a_20231130140117.raw]
PEPMASS=443.76455 1013984.4
CHARGE=2+
SCANS=27530
RAWSCANS=sn27530
RTINSECONDS=5310.9451
111.04406	8437.8594
113.05989	4454.5269
118.43331	1656.34
131.07004	3302.3525
133.08583	54577.176
134.08914	3083.2112
137.05952	3900.7029
139.70425	2088.4358
142.55424	1887.5088
142.91519	2393.7463
148.44881	3352.061
151.09639	6932.0596
153.0542	2370.3005
155.07005	12303.99
175.09648	4154.8931
177.11201	18498.445
181.59811	3172.8113
195.12227	7481.5815
199.09639	14294.992
200.63341	2461.0413
213.7327	2710.2742
239.14822	5506.0098
241.55544	2283.5654
243.12276	12015.982
265.16336	3575.8113
283.17429	3477.2639
287.14868	10469.345
327.20218	3454.6533
331.17505	6749.2549
371.2254	2858.23
375.20148	7088.6182
419.22772	4714.4653
631.35333	3690.2031
675.38104	5266.3291
684.47632	3175.2964
719.41125	3769.6719
736.43195	3071.6199
763.4281	3140.4624
776.49078	3005.5359
781.43921	4376.6211
795.42456	3496.0742
802.73285	3076.9587
825.47119	5163.2549
827.47437	10027.969
869.49475	245431.78
870.40228	5546.2222
870.49835	99874.063
885.48444	5173.3994
886.52148	268697.25
887.43951	5672.3809
887.52509	98366.172
END IONS

BEGIN IONS
TITLE=13069: Scan 27531 (rt=5311.21) [D:\L4aex-Pool22-080823-03a_20231130140117.raw]
PEPMASS=446.24227 532514.75
CHARGE=2+
SCANS=27531
RAWSCANS=sn27531
RTINSECONDS=5311.2059
101.37115	1529.5204
105.47058	1461.5521
105.79936	1549.2201
107.48056	1580.528
110.02445	1721.0868
112.97636	1671.3884
133.08594	6310.623
134.00278	1753.233
134.89238	1648.8661
149.04456	8766.3496
151.22301	1844.251
153.3791	1848.3682
155.06989	2797.6714
167.43716	2255.509
170.0383	2095.625
198.12479	1988.9868
199.09659	2292.8662
217.10431	3692.6416
234.09392	2691.0918
238.60666	2374.6311
243.08673	2286.585
261.13107	5065.3721
272.73434	2242.438
274.53796	2777.4141
305.15689	4056.9116
341.01807	3894.7827
342.01843	11234.641
343.99722	2652.574
349.18436	6903.3818
359.02878	13150.552
360.02924	26415.496
393.20886	4118.2632
430.50253	3019.8806
437.23438	2691.3726
556.95654	2703.2056
565.28424	3025.8298
609.30566	3004.8857
653.33374	3824.0515
668.92432	2944.1609
671.34711	7331.7578
672.35236	2869.4895
697.35999	3078.0142
715.37457	9498.7637
716.37292	3086.4426
759.39813	16829.678
760.40295	5475.4326
801.32159	3234.8611
803.42584	8725.6484
817.40332	4279.6836
875.41272	3160.075
891.47644	210313.8
892.48004	86973.617
END IONS

BEGIN IONS
TITLE=13070: Scan 27532 (rt=5311.44) [D:\L4aex-Pool22-080823-03a_20231130140117.raw]
PEPMASS=428.74108 104205.34
CHARGE=2+
SCANS=27532
RAWSCANS=sn27532
RTINSECONDS=5311.4353
102.86723	1507.1736
105.0232	1619.2361
106.10853	1717.3187
106.72304	1573.1049
111.84461	1587.4484
112.92002	1488.3612
117.01455	1659.3389
117.09139	1638.0276
117.49113	1558.4274
118.10744	1887.5265
118.82047	1799.0239
121.07681	1605.8994
121.75208	1872.5918
122.92315	1983.7402
125.61066	1748.2635
126.24229	1895.1433
133.08574	5790.5664
140.49005	1848.2222
148.44316	2741.4209
149.04446	2074.304
154.76884	2003.2206
156.88957	2072.5271
169.74222	2424.0928
184.61909	2231.3926
293.33099	2617.4402
341.0188	4243.1128
359.02896	11129.647
479.84256	2391.4287
768.88086	2887.9897
839.44769	8461.0879
855.50763	4239.3989
856.06378	2655.5464
856.47095	4785.6279
857.48138	4292.8716
END IONS

BEGIN IONS
TITLE=13071: Scan 27534 (rt=5311.79) [D:\L4aex-Pool22-080823-03a_20231130140117.raw]
PEPMASS=1268.9611 35777.75
CHARGE=2+,3+
SCANS=27534
RAWSCANS=sn27534
RTINSECONDS=5311.7912
158.08809	2351.231
166.67252	2423.4932
173.55495	2690.7639
181.60606	3141.9453
425.39725	2418.532
577.39081	3199.6204
656.41107	2612.8557
725.43237	2926.0852
1903.4434	6390.2339
1903.9309	4461.5459
END IONS

BEGIN IONS
TITLE=13072: Scan 27535 (rt=5311.97) [D:\L4aex-Pool22-080823-03a_20231130140117.raw]
PEPMASS=457.2644 200233.5
CHARGE=2+
SCANS=27535
RAWSCANS=sn27535
RTINSECONDS=5311.9722
104.28644	1434.7751
104.6478	1622.4819
108.34223	1595.0941
111.04428	1729.4325
124.79089	1699.285
131.0701	2208.3911
133.08592	9499.2627
134.08887	2509.8865
135.40761	2022.4727
156.15041	2208.354
168.02213	2269.4612
175.39053	2387.1372
176.26588	2574.5664
207.60904	2849.3948
218.64719	2405.3811
228.0106	2554.3809
234.66165	2578.4045
250.97638	2323.5537
311.80545	2864.1526
335.37442	2898.4424
383.57083	2826.6875
487.48148	2809.572
534.39716	3105.4924
761.06342	2955.1018
893.48474	25884.676
894.48993	3947.3413
895.49261	2668.1125
910.42767	3324.4558
910.5213	52577.16
911.52362	26373.301
912.5274	11385.864
END IONS

BEGIN IONS
TITLE=13073: Scan 27537 (rt=5312.33) [D:\L4aex-Pool22-080823-03a_20231130140117.raw]
PEPMASS=476.76877 227249.88
CHARGE=2+
SCANS=27537
RAWSCANS=sn27537
RTINSECONDS=5312.3274
102.54335	1478.2535
103.67516	1315.0007
103.96476	1358.5602
105.36948	1616.4015
116.13725	1983.618
128.17171	1768.1624
133.08589	6888.3345
147.7861	1912.9463
151.78148	1966.4441
153.36664	2318.5759
157.93748	2158.0979
168.83827	2618.6746
181.59665	2798.0391
212.886	2597.8962
279.80838	2448.0496
296.27112	2656.2168
299.0614	2477.2805
374.4165	2585.2314
393.2081	4240.8589
476.23761	6218.1011
476.30725	5818.7759
487.33777	3053.656
501.65256	2565.1536
715.37469	3483.0032
759.39862	5333.9429
803.4231	6677.2153
847.44965	4303.8447
905.45294	3370.8511
933.48834	5005.894
934.49542	2710.5732
935.50262	93109.938
951.47473	17974.227
952.47809	10074.613
END IONS

BEGIN IONS
TITLE=13074: Scan 27538 (rt=5312.5) [D:\L4aex-Pool22-080823-03a_20231130140117.raw]
PEPMASS=457.2644 331841.38
CHARGE=2+
SCANS=27538
RAWSCANS=sn27538
RTINSECONDS=5312.503
103.03944	1729.0454
105.53873	1449.1194
108.44168	1715.7671
109.73523	1575.1592
109.95942	1393.7407
111.04436	3284.3254
111.88536	1770.1084
120.45821	1808.1675
123.38409	1655.876
127.3447	1659.3754
131.07013	2477.1907
133.08597	23106.564
134.08955	3547.1731
134.99318	2138.3542
142.65886	2328.436
152.44943	1971.8965
154.312	2212.21
155.07019	2927.5327
177.11212	8608.7979
195.12263	3986.1016
197.1284	2760.0049
199.09747	2497.5779
219.03908	2444.1724
239.14906	3284.6987
243.12347	4834.3823
244.1264	4576.5342
244.14622	2083.5488
251.00151	2277.865
254.54984	2627.3308
274.52945	2662.373
283.63	2647.3796
287.14868	3995.491
288.15332	2852.4683
288.19241	2616.4949
331.17416	4485.7261
332.17868	2762.0796
384.73975	2568.6001
408.25806	2804.9961
428.50793	2635.8877
457.73654	9049.0596
458.29794	8500.7314
677.43848	3118.3987
869.49988	6243.1826
892.48071	12980.834
893.48254	3866.5076
914.52899	96112.406
915.47125	14656.672
915.53998	20416.705
916.50281	14340.071
END IONS

BEGIN IONS
TITLE=13075: Scan 27540 (rt=5312.85) [D:\L4aex-Pool22-080823-03a_20231130140117.raw]
PEPMASS=420.2277 96315.281
CHARGE=2+
SCANS=27540
RAWSCANS=sn27540
RTINSECONDS=5312.8544
106.05623	1578.332
113.34454	2087.7659
120.67067	1991.2333
132.43767	1890.1414
133.08595	8397.1045
141.05487	4634.3711
149.02339	9762.1719
152.96567	2124.3569
172.09657	2835.7478
210.18921	2303.7478
216.34402	2341.0806
254.79283	2482.2109
264.49219	2454.9927
273.13361	2464.792
288.19217	5242.7783
352.7467	2393.1428
400.98343	3024.1016
593.38739	3198.6174
708.11871	2886.9468
709.48187	3987.0579
710.49176	3338.6631
740.46362	6049.4326
818.98083	2829.0671
838.45966	5371.8569
END IONS

BEGIN IONS
TITLE=13076: Scan 27541 (rt=5313.03) [D:\L4aex-Pool22-080823-03a_20231130140117.raw]
PEPMASS=484.76636 133643.84
CHARGE=2+
SCANS=27541
RAWSCANS=sn27541
RTINSECONDS=5313.03
107.81567	1432.2787
108.60294	1436.0643
129.28949	1895.3119
130.7525	1828.7183
133.08577	2253.6194
136.4991	2190.9124
136.83485	2088.4834
139.82819	1954.6235
143.28792	2240.9607
154.08621	3016.3599
197.12846	10876.793
208.92615	2303.4355
270.18161	3101.9944
288.19208	13869.614
466.30295	3846.7021
483.32965	4505.0479
484.31378	36229.25
676.68561	2661.7078
891.47516	6555.6211
949.4826	10277.92
950.4856	6478.4932
END IONS

BEGIN IONS
TITLE=13077: Scan 27542 (rt=5313.21) [D:\L4aex-Pool22-080823-03a_20231130140117.raw]
PEPMASS=595.38281 85571.688
CHARGE=2+
SCANS=27542
RAWSCANS=sn27542
RTINSECONDS=5313.2058
109.8047	1450.7872
122.54597	1854.1288
123.81364	2036.776
124.31921	2037.2865
126.76654	1868.1731
143.24554	1899.9329
154.08638	2131.1875
158.21924	2219.2378
160.54463	2207.8955
168.61282	2195.8904
173.42653	1983.1377
176.82785	2690.7744
176.98097	2720.4739
181.09589	2397.3193
181.19014	2395.9873
184.25227	2405.4297
254.5222	2309.4424
260.48944	2617.0461
263.45886	2364.4363
273.28333	2896.6978
288.68893	3266.0015
301.0585	2507.1726
320.5596	2389.6895
343.52698	2716.0889
348.4826	2384.5562
355.07047	3640.1643
357.06766	2883.1829
367.90295	2244.2683
433.16574	2824.7029
647.0741	3296.9319
END IONS

BEGIN IONS
TITLE=13078: Scan 27543 (rt=5313.38) [D:\L4aex-Pool22-080823-03a_20231130140117.raw]
PEPMASS=488.90039 49696.75
CHARGE=3+
SCANS=27543
RAWSCANS=sn27543
RTINSECONDS=5313.3825
107.40448	1494.5551
115.80141	1938.4235
118.54762	1668.3361
124.15829	2011.0828
129.17081	1887.4166
133.08585	2918.2122
144.03688	1959.6494
150.30099	2218.9832
171.15793	1940.9625
181.5986	3579.8691
315.82462	2750.2961
315.84399	2461.761
354.53226	2723.8037
667.71088	2915.3516
960.52966	8147.4497
END IONS

BEGIN IONS
TITLE=13079: Scan 27544 (rt=5313.56) [D:\L4aex-Pool22-080823-03a_20231130140117.raw]
PEPMASS=442.2409 265535.53
CHARGE=2+
SCANS=27544
RAWSCANS=sn27544
RTINSECONDS=5313.5582
103.03912	3573.3223
108.5416	1490.9189
111.04427	2442.4243
113.05959	1987.2399
115.65269	1675.8289
115.6833	1765.5504
130.63623	1822.1055
132.53287	1926.2522
133.08595	18216.809
144.70932	2014.1619
155.07013	3862.9707
168.00449	2447.4109
169.93266	2104.6633
172.43936	2276.1462
177.11232	4428.1079
181.60638	3565.1753
197.12843	5054.8574
199.09599	3787.3657
202.22389	2373.3516
225.72708	2843.0593
243.12231	7973.6538
252.48344	2431.6147
283.17529	4281.5107
287.14893	4986.1196
288.19162	3909.657
377.48795	2777.7463
441.29797	4200.2417
442.30347	2655.0557
479.51102	2539.3979
520.34717	2510.3484
535.94495	2742.9397
586.5022	2617.8914
664.40991	2697.0322
699.25873	2837.4783
705.75684	2904.0532
758.84698	2556.7866
825.38666	4578.4531
825.46887	58828.258
825.55109	2486.8145
865.46381	11212.466
882.48962	6819.5405
883.47498	48083.527
END IONS

BEGIN IONS
TITLE=13080: Scan 27545 (rt=5313.74) [D:\L4aex-Pool22-080823-03a_20231130140117.raw]
PEPMASS=611.5152 155093.44
CHARGE=3+
SCANS=27545
RAWSCANS=sn27545
RTINSECONDS=5313.738
147.44795	2006.9904
148.41051	2146.6763
148.41945	3126.0747
148.42896	4829.7891
148.43787	9466.2813
148.45825	7250.251
148.46742	4483.8657
148.49393	2683.7361
148.50337	2054.7803
148.54762	2183.7661
153.26923	2122.1392
155.93169	2368.5098
161.61215	2018.4525
162.52223	1996.6642
170.78362	2573.1792
178.40489	2236.8628
179.77843	2268.5615
195.4902	2552.803
203.75514	2394.6042
221.08424	3110.6511
261.61224	2634.218
279.68777	2386.5496
355.07031	12489.858
356.07077	12895.468
357.06723	4953.8696
509.42551	2719.4919
618.41626	2986.5015
651.07001	3172.333
669.6463	2793.9529
734.12201	2776.6943
763.40955	3131.1125
820.46979	2654.6523
1013.1599	3061.5862
1115.5083	2673.1062
1123.6929	2840.4346
1137.0203	2940.6685
1575.194	2922.2168
END IONS

BEGIN IONS
TITLE=13081: Scan 27547 (rt=5314) [D:\L4aex-Pool22-080823-03a_20231130140117.raw]
PEPMASS=450.75411 320388.72
CHARGE=2+
SCANS=27547
RAWSCANS=sn27547
RTINSECONDS=5313.9973
102.38827	1448.3174
103.03909	4523.2495
104.60857	1736.924
105.51836	1777.2261
111.04404	2897.2437
112.64994	1601.0314
131.07059	2062.4404
133.08591	21790.264
135.65138	1956.7505
148.44214	2406.4053
154.08656	2670.3135
154.58669	2471.6433
155.07011	3757.3855
165.72084	2095.3303
167.73177	2147.1042
177.11195	4546.4756
181.60703	4697.8008
195.12233	2516.9941
199.09641	4342.2129
199.91164	2886.0425
226.0014	2384.3428
236.80516	2385.9387
237.39613	2317.9617
239.1497	3331.3818
243.12349	3924.3877
287.14844	4642.437
291.01752	2579.7891
294.6629	2351.4905
331.17612	4239.6104
825.46979	41444.773
826.47223	12754.226
842.49506	12407.93
843.49451	4407.7173
882.47821	3456.2014
883.47437	33886.77
884.48242	12149.97
900.50153	62715.309
901.50598	24218.576
END IONS

BEGIN IONS
TITLE=13082: Scan 27548 (rt=5314.26) [D:\L4aex-Pool22-080823-03a_20231130140117.raw]
PEPMASS=661.84892 149538.83
CHARGE=2+
SCANS=27548
RAWSCANS=sn27548
RTINSECONDS=5314.2581
119.03758	1676.2043
119.3099	1635.4255
126.79637	1805.4346
133.81148	1963.6483
161.36072	2031.1606
181.60672	5105.4019
193.85527	2106.2085
216.68324	2346.0591
238.3176	2447.8428
247.05434	2621.0476
252.55247	2236.5574
280.7948	2475.8577
352.37015	2676.8831
443.48853	3049.7251
465.66431	2492.6794
590.28949	2783.7056
661.84875	33894.406
662.35016	22707.252
731.39709	2448.1824
745.37994	3383.8523
930.43176	4131.2173
1165.5726	3914.2056
1264.6671	3010.7458
1278.6768	3224.5466
1306.6738	3294.9138
1322.6884	14204.54
1323.6946	6088.4717
END IONS

BEGIN IONS
TITLE=13083: Scan 27549 (rt=5314.49) [D:\L4aex-Pool22-080823-03a_20231130140117.raw]
PEPMASS=461.74521 269295.56
CHARGE=2+
SCANS=27549
RAWSCANS=sn27549
RTINSECONDS=5314.4904
103.03894	2325.5676
110.22285	1538.9879
113.40691	2269.2275
119.42267	1961.2109
125.89275	1974.2666
133.08607	3343.4937
139.99562	1936.8676
149.04488	6763.9272
162.75943	2160.2585
167.05573	2819.1865
210.28477	2407.9292
229.35582	2305.3599
233.17215	2865.2217
239.75424	2305.5725
242.66064	2625.9868
341.01819	14351.684
359.02893	43796.605
374.85165	2408.978
376.901	2794.2781
429.08936	12670.355
650.50232	3005.9468
685.32544	3107.5691
729.34991	4224.9697
801.409	4514.2725
817.4082	2869.2754
847.45178	37023.422
848.4552	12402.147
863.41821	4887.9297
905.45709	45383.117
906.46057	21050.752
922.4314	3689.6494
END IONS

BEGIN IONS
TITLE=13084: Scan 27550 (rt=5314.67) [D:\L4aex-Pool22-080823-03a_20231130140117.raw]
PEPMASS=476.76851 312764.81
CHARGE=2+
SCANS=27550
RAWSCANS=sn27550
RTINSECONDS=5314.6669
104.35496	1418.5908
110.37558	1643.0902
115.36765	1718.6771
117.81287	1912.5313
119.9912	1876.9954
125.72771	1820.5226
127.64745	1893.6072
133.08568	7974.0854
151.66837	1895.7378
156.15176	2432.9258
163.97247	2125.3477
169.72511	2692.397
177.11177	4870.6279
181.59879	3689.0635
210.97827	2308.2302
217.10413	2876.9336
252.27751	2656.7957
261.12936	3154.5093
287.8779	2629.9192
393.2099	3371.2717
476.23868	5086.5151
476.73895	5881.4492
477.23328	4457.3823
477.31686	4745.8682
594.948	3109.3215
609.31061	2728.4534
668.96497	2665.8843
704.4693	2743.2837
715.37476	2918.585
759.39825	8019.1846
803.42493	8173.519
935.50317	124279.11
936.50629	45925.961
951.47693	16104.874
952.48145	7277.5483
953.49622	4351.2471
END IONS

BEGIN IONS
TITLE=13085: Scan 27551 (rt=5314.84) [D:\L4aex-Pool22-080823-03a_20231130140117.raw]
PEPMASS=457.26427 695272.75
CHARGE=2+
SCANS=27551
RAWSCANS=sn27551
RTINSECONDS=5314.8426
101.75067	1434.641
108.9147	1445.7511
109.02849	2374.2683
111.04427	6796.0796
113.06016	1895.1598
114.36765	1535.778
114.6748	1638.7574
120.99892	1566.7328
131.07048	5034.6558
133.08603	47566.926
137.05962	5527.6538
151.09668	4288.1182
155.07043	13830.522
171.52892	2253.4795
175.0966	4697.8838
177.11237	14873.624
185.7361	2451.9238
194.25307	2468.3323
195.12305	10889.046
199.09663	11179.071
208.95238	2299.1978
221.13857	6367.7197
222.4229	2432.0491
239.14963	5865.02
243.12303	11401.581
283.17596	5342.3096
287.14941	12988.682
331.17587	16499.023
331.47272	3090.1577
371.22879	4947.98
375.20184	5893.6396
419.22885	7792.6641
457.23477	31517.375
457.73541	9485.7813
463.25546	4163.3623
587.32489	3864.4622
628.95795	2538.3589
631.35553	4904.6006
676.38232	3251.157
685.78137	2977.4094
719.41187	4284.8774
825.46747	3691.0071
839.45135	3694.8047
856.4657	3150.0708
869.49939	9247.9082
891.48059	32514.303
892.48651	9421.9092
895.50073	4739.6899
912.53754	5571.854
913.52496	220057.27
914.53046	87575.617
END IONS

BEGIN IONS
TITLE=13086: Scan 27552 (rt=5315.02) [D:\L4aex-Pool22-080823-03a_20231130140117.raw]
PEPMASS=399.24636 51249.75
CHARGE=2+
SCANS=27552
RAWSCANS=sn27552
RTINSECONDS=5315.0184
114.53014	1566.3223
119.1241	1561.9399
119.28036	2185.1123
119.54123	1736.1517
124.19608	1913.5358
133.08595	3531.1968
176.39822	2210.1545
199.54666	2413.5444
226.9481	2251.6145
252.01076	2333.54
254.71692	2587.7996
329.1272	2642.9248
688.46844	2830.1416
719.09344	3850.9539
737.4198	2912.4351
795.45874	5898.5249
END IONS

BEGIN IONS
TITLE=13087: Scan 27553 (rt=5315.19) [D:\L4aex-Pool22-080823-03a_20231130140117.raw]
PEPMASS=447.25134 189696.22
CHARGE=2+
SCANS=27553
RAWSCANS=sn27553
RTINSECONDS=5315.1945
103.27335	1396.9971
107.96692	8701.2959
109.59801	1692.6621
118.08681	1573.4779
118.25385	1754.366
118.25861	1637.9973
131.53908	2030.1871
133.08586	8802.9385
149.02333	3043.7317
149.04495	4686.8022
150.04382	2186.4136
155.07018	2682.2117
157.82404	2232.2385
177.11208	2596.47
191.58377	2167.9177
192.94427	2485.6936
193.6279	2241.3069
202.60965	2141.1665
225.0434	3695.4316
312.05692	2957.9944
323.00824	2511.4487
329.15897	2797.5171
343.0163	9211.9844
344.0141	3610.2043
359.02957	7345.9189
360.02936	3109.1318
361.02713	17512.92
362.02731	2837.2883
373.18402	3259.3115
407.12195	2440.5005
419.22931	2683.1931
447.34528	6036.8516
448.3139	4127.1006
588.90643	3351.0537
805.40289	3310.498
877.46069	4755.0444
893.48596	28409.387
894.49231	11529.569
END IONS

BEGIN IONS
TITLE=13088: Scan 27554 (rt=5315.37) [D:\L4aex-Pool22-080823-03a_20231130140117.raw]
PEPMASS=504.25002 70057.906
CHARGE=5+
SCANS=27554
RAWSCANS=sn27554
RTINSECONDS=5315.3703
103.10169	1794.8087
104.82195	1588.5389
113.88016	1667.0831
124.18566	1830.4205
128.14989	1848.9106
129.4525	1617.7197
133.08595	2347.1846
149.04478	2372.8174
149.53534	2069.2332
173.75079	2327.5981
185.75105	2536.8354
206.19553	2406.1624
219.92055	2447.6426
249.31297	2668.1775
400.98462	3021.3335
433.73196	2585.5959
645.79993	2853.7461
707.06512	2851.1013
990.56836	9015.6699
991.5722	4514.0078
1007.4907	3603.501
END IONS

BEGIN IONS
TITLE=13089: Scan 27555 (rt=5315.55) [D:\L4aex-Pool22-080823-03a_20231130140117.raw]
PEPMASS=579.73986 80169.125
CHARGE=2+
SCANS=27555
RAWSCANS=sn27555
RTINSECONDS=5315.546
142.39522	1842.295
143.5822	1836.8925
144.78668	1828.5308
147.44493	2012.6932
148.44821	4268.8682
149.04456	2516.2522
172.09653	2435.7366
178.33513	2841.6182
204.5804	2572.8442
225.40479	2209.7961
244.48819	2294.4604
256.86264	2480.0388
266.87744	2271.6101
300.04047	2591.5989
397.23776	2887.4351
411.28455	2505.0635
439.90289	2655.6343
451.26315	2962.3237
545.4729	2576.4089
798.81427	2685.4907
817.86255	2729.2368
873.54657	3553.8489
883.74005	2842.3542
1153.2151	2922.7305
1257.9618	2587.6331
1286.8075	2822.8633
1636.1758	2861.2095
END IONS

BEGIN IONS
TITLE=13090: Scan 27556 (rt=5315.73) [D:\L4aex-Pool22-080823-03a_20231130140117.raw]
PEPMASS=435.25117 1083234.8
CHARGE=2+
SCANS=27556
RAWSCANS=sn27556
RTINSECONDS=5315.7297
103.03876	1657.3672
104.34584	1461.1958
104.38597	1601.1172
105.05563	1569.8704
107.06993	2243.8787
109.06483	2709.9299
111.04419	13016.637
113.05977	6813.1675
113.22934	1508.6531
122.94411	2177.6907
124.75579	1626.3333
125.05974	2635.356
130.13483	2294.5046
131.07011	4240.7827
133.08588	63547.832
134.08922	5794.9902
137.05952	9459.9443
141.4183	2025.2125
143.97552	1857.4871
151.09631	4713.9077
152.88708	2901.9443
153.05432	4910.7065
155.07014	23494.99
157.08627	2072.1382
175.09654	3533.4211
177.11194	24171.115
181.01678	2486.9766
192.06926	2622.8721
194.52272	2492.0066
195.12233	6385.7817
197.12746	2381.6064
199.09641	17260.604
214.81715	2677.6731
221.1387	5090.8882
239.149	7384.9443
243.12257	18917.754
255.82431	2424.0422
265.16449	4428.7988
269.13812	4162.7021
283.1752	3988.6084
287.14902	18400.346
289.09525	2726.1389
309.19131	4487.5825
313.16437	3187.7393
327.20145	7474.3218
331.1752	10906.151
332.67746	2586.1714
360.94669	2686.8689
371.22879	3987.5391
375.20184	13698.6
415.25284	3327.8894
419.22781	6715.5659
432.84619	2503.5054
435.2197	6916.9858
435.28186	5180.1533
463.25549	4050.4634
543.30255	4702.4365
587.32782	6115.1411
618.56561	2772.9287
631.35315	3845.9143
664.18634	2941.7332
675.38123	6346.3052
676.38477	3373.9729
719.40881	6255.1987
763.43304	7581.1484
781.44324	9524.8721
782.44299	3285.8218
795.42554	5009.9087
812.45197	3731.1008
825.47089	11771.717
826.47345	4551.0806
851.48065	6893.6187
852.4928	3577.5898
869.49506	379335.94
870.49878	168075.56
870.5993	4131.0884
871.50159	47749.422
END IONS

BEGIN IONS
TITLE=13091: Scan 27557 (rt=5315.91) [D:\L4aex-Pool22-080823-03a_20231130140117.raw]
PEPMASS=517.75739 76413.531
CHARGE=3+
SCANS=27557
RAWSCANS=sn27557
RTINSECONDS=5315.9087
130.77405	1690.2986
133.0858	4340.3955
143.91147	2174.9241
148.00432	2287.0503
154.08636	2248.8242
166.65552	2559.3606
171.58208	2169.2209
181.6069	3728.645
231.55579	2205.0234
264.98026	2821.6968
288.19165	3066.9692
298.99979	2846.7139
409.65488	2661.5347
517.25543	3841.3796
517.336	3309.8186
532.7085	2682.0239
622.84814	2794.0352
660.62531	3075.9021
859.37994	2555.6045
936.5094	5513.7603
1137.3696	3285.1284
1174.9813	3927.1631
END IONS

BEGIN IONS
TITLE=13092: Scan 27558 (rt=5316.09) [D:\L4aex-Pool22-080823-03a_20231130140117.raw]
PEPMASS=761.67756 50692.594
CHARGE=1+
SCANS=27558
RAWSCANS=sn27558
RTINSECONDS=5316.0871
140.2547	1998.6863
148.23955	2247.5359
148.44173	2491.0198
181.60661	5334.3369
185.16214	2202.7368
218.45631	2403.5828
333.57803	2391.9802
336.25543	2997.2598
396.96109	2815.2256
411.33951	2945.6479
525.40704	3203.4819
663.55518	2779.3357
767.61975	2943.3718
1124.8331	3269.0066
END IONS

BEGIN IONS
TITLE=13093: Scan 27559 (rt=5316.27) [D:\L4aex-Pool22-080823-03a_20231130140117.raw]
PEPMASS=744.88051 74084.094
CHARGE=1+
SCANS=27559
RAWSCANS=sn27559
RTINSECONDS=5316.2653
148.44907	4313.623
166.40178	2162.4407
172.46442	2101.9524
187.14217	2480.2126
192.2571	2195.5615
205.58379	2543.783
235.38525	2558.8616
235.87131	2701.9375
237.42891	2868.4404
306.66959	2497.9417
311.43951	2353.4219
326.35257	2289.6133
328.80664	2368.8108
342.03271	2304.7996
441.01648	2580.1782
524.55511	2871.1399
552.59387	2657.7761
707.7193	3156.5557
745.41797	5768.9614
1040.6108	3022.2253
1120.6289	2834.1436
1412.8241	2932.3286
END IONS

BEGIN IONS
TITLE=13094: Scan 27561 (rt=5316.62) [D:\L4aex-Pool22-080823-03a_20231130140117.raw]
PEPMASS=459.26732 208747.53
CHARGE=2+
SCANS=27561
RAWSCANS=sn27561
RTINSECONDS=5316.6225
101.23	1457.6456
103.03905	1754.5173
110.1546	1375.8125
111.97544	1699.5463
115.32812	1710.7216
133.08598	14861.357
134.08894	2492.635
148.54707	2036.2482
154.08629	3308.291
172.09665	4808.5308
177.11179	5251.8135
197.12827	9431.96
263.16061	4998.502
287.14993	2794.2678
288.19232	5591.3867
459.28137	15372.174
460.28482	3572.4629
510.25693	3047.8599
825.47028	13030.914
826.47522	7296.98
842.49493	10366.076
843.49951	7745.5527
861.42401	4623.4683
883.47443	5132.6558
884.47931	5559.8091
900.50146	22827.895
901.50537	15586.55
902.51227	10955.295
903.51782	3710.1721
919.43549	3844.4961
END IONS

BEGIN IONS
TITLE=13095: Scan 27562 (rt=5316.8) [D:\L4aex-Pool22-080823-03a_20231130140117.raw]
PEPMASS=581.37282 96214.688
CHARGE=5+
SCANS=27562
RAWSCANS=sn27562
RTINSECONDS=5316.8012
109.85859	1569.9039
143.58154	2033.822
148.42014	4540.0347
148.42957	6472.2319
148.4382	9432.1396
148.45818	6320.1304
148.46782	4457.4111
148.47629	3750.1575
148.4944	2371.499
148.52979	2717.1919
154.31647	1984.4093
161.96577	2414.8647
168.41481	2122.3779
202.34431	2154.0183
207.43976	2198.4407
216.90602	2226.4199
305.34698	2486.9058
331.46002	2546.7136
447.36911	2680.4827
510.79074	2693.0088
588.24536	2934.2378
743.2854	3043.2788
1002.4542	3366.3037
END IONS

BEGIN IONS
TITLE=13096: Scan 27564 (rt=5317.06) [D:\L4aex-Pool22-080823-03a_20231130140117.raw]
PEPMASS=435.25119 959156.13
CHARGE=2+
SCANS=27564
RAWSCANS=sn27564
RTINSECONDS=5317.0577
109.02863	1792.1143
109.0648	1638.0432
109.3007	1407.436
111.04413	12778.178
111.04774	2319.252
111.16526	1889.1422
113.05982	4285.5464
113.12701	2038.4716
124.74456	1724.2845
131.07033	5901.4575
131.50093	2199.981
133.0858	65734.367
134.08928	2920.0161
137.0596	5766.7881
151.09608	4135.0786
153.05444	3483.7983
153.11137	2267.9436
153.99089	2081.6257
154.0858	2888.8149
155.07008	20859.604
160.05714	2028.7069
175.09636	2817.4807
177.11192	26033.182
178.11499	2456.8872
182.55328	2221.7686
192.36903	2342.2212
195.12222	5209.3662
196.34671	2340.8376
199.09619	20086.525
221.13809	6186.7739
225.03532	2740.6719
239.14845	9046.8779
243.1225	16037.686
265.16479	3398.2678
269.13797	3301.7373
278.88379	2866.7195
283.17526	7135.0698
287.14841	14077.425
290.57938	2500.1428
294.3494	2964.5417
302.99646	2439.324
322.17542	2590.7646
327.20105	7633.0967
331.17532	15615.181
349.1857	3016.2441
353.21637	2821.9971
366.43784	2650.9907
367.40222	2737.5403
371.22876	3386.4861
375.2019	7387.2305
415.25366	2709.365
419.228	8430.1006
435.22122	5215.4849
435.27869	3944.4116
435.31226	3023.5254
476.30252	2672.9922
483.09369	2581.4702
483.85184	2501.0139
543.30176	4956.2324
587.32806	5268.8003
631.35291	10238.479
632.35065	2942.0596
675.38037	6295.1279
719.4057	4295.2144
720.41034	3495.1099
763.42865	3514.668
781.44214	6920.502
825.46979	11883.646
826.47223	3935.5879
847.4447	3631.9194
851.48657	4421.7939
868.50006	4107.0708
869.49475	356189.38
870.49835	147708.92
873.0274	3426.261
END IONS

BEGIN IONS
TITLE=13097: Scan 27565 (rt=5317.32) [D:\L4aex-Pool22-080823-03a_20231130140117.raw]
PEPMASS=457.26432 601467.75
CHARGE=2+
SCANS=27565
RAWSCANS=sn27565
RTINSECONDS=5317.3186
101.00335	1601.8937
110.21522	1674.8712
111.04429	7986.3882
112.6163	1825.1263
112.6737	1656.5231
113.06004	3196.821
120.65179	1693.5162
131.07048	2682.9343
133.08609	34420.473
133.89217	1850.189
134.08929	2002.085
151.09659	3874.6094
151.10329	2283.1348
155.0705	12086.57
177.11229	9584.2061
181.59679	4584.3486
199.09683	8507.5313
221.13849	4137.4741
238.22406	2739.2893
239.14937	4004.3987
243.12334	13470.34
266.01147	2451.0178
283.17599	3384.2441
287.14966	7910.4287
327.20175	3987.6318
331.17606	6632.3535
371.22791	4590.9917
375.20227	8136.4902
419.22855	5588.6812
437.24219	3306.5781
457.23535	48186.016
457.26608	3326.0764
457.73688	17748.984
651.83948	2582.0876
675.37915	3830.595
681.78802	2630.3057
719.41034	3396.3872
733.41333	2897.6787
764.44409	2640.6641
807.46564	3093.1921
825.47015	3183.863
869.49683	3697.0022
887.59735	2961.6956
891.48193	43368.055
892.48743	14941.953
895.51385	3459.2234
912.53552	7724.147
913.52686	168966.98
914.5321	74319.844
END IONS

BEGIN IONS
TITLE=13098: Scan 27566 (rt=5317.55) [D:\L4aex-Pool22-080823-03a_20231130140117.raw]
PEPMASS=465.77746 526888.25
CHARGE=2+
SCANS=27566
RAWSCANS=sn27566
RTINSECONDS=5317.5486
100.92122	1424.2888
105.62743	1656.0142
106.53322	1481.1451
108.08195	1804.9941
108.29485	1820.3335
113.05997	2665.8416
115.53814	1522.1526
115.66872	1401.1387
133.08577	27436.543
134.08958	2136.126
137.05962	2932.7991
151.09637	4441.6685
151.19383	2307.0098
155.06999	6758.9717
172.61031	2107.8271
175.09634	3982.5149
177.11214	9395.1367
181.74971	2298.9607
195.12257	3046.0598
199.09627	5918.3071
239.1488	3589.5625
243.12247	6510.9082
253.27396	2516.0874
261.13333	2525.186
283.1752	3978.6406
287.14911	6168.4976
331.17438	4607.4185
347.77328	3268.5332
352.21411	2560.241
371.22858	4417.8008
375.20102	3436.1516
411.01602	2688.3933
419.22696	3491.3496
856.46899	2810.5518
869.49536	6689.8511
886.51923	3525.2405
891.47845	7763.5801
892.47589	3839.7542
907.45514	6494.1646
911.52454	3515.4016
912.44403	2967.4258
913.52118	86957.477
914.23529	3080.1563
914.52405	36337.141
929.4397	4581.5181
929.53473	6009.8267
930.54779	135222.75
931.45605	5238.9312
931.5509	50609.84
END IONS

BEGIN IONS
TITLE=13099: Scan 27567 (rt=5317.73) [D:\L4aex-Pool22-080823-03a_20231130140117.raw]
PEPMASS=672.8694 79462.688
CHARGE=2+
SCANS=27567
RAWSCANS=sn27567
RTINSECONDS=5317.7286
121.22219	1729.7449
143.75597	2007.3745
149.63474	2175.7551
155.96039	1864.9323
156.44116	1994.4293
187.46725	2437.2781
193.33754	2150.7649
339.90698	2589.686
391.98343	2401.6321
398.2179	2570.7034
413.47552	2632.4868
455.11322	2291.3157
494.07709	2496.1897
530.6557	2417.8545
672.87024	18530.215
673.37054	10462.426
871.4408	4127.2842
1344.7283	5363.9165
END IONS

BEGIN IONS
TITLE=13100: Scan 27568 (rt=5317.91) [D:\L4aex-Pool22-080823-03a_20231130140117.raw]
PEPMASS=472.76668 116211.69
CHARGE=2+
SCANS=27568
RAWSCANS=sn27568
RTINSECONDS=5317.9063
101.19034	1846.3752
103.03944	1721.1602
109.79791	1484.1797
121.09545	1555.1876
126.81344	1883.9482
133.08585	8536.1338
154.08623	2266.2612
155.38608	2268.5625
168.618	2141.2805
184.0394	2628.0544
186.43088	2585.1646
205.13438	2445.7405
207.84383	2328.2534
236.42155	2340.6594
375.95657	2567.3667
392.7764	2892.2034
395.10547	2721.9795
407.20218	2993.4517
472.21936	3624.0811
502.82916	2499.8098
886.51703	2980.7439
888.60657	3226.5891
905.45435	4281.8853
927.49835	5347.9019
928.51886	4094.8064
943.42676	2776.0378
943.53149	8102.1206
944.52844	20502.508
945.52588	3345.4028
END IONS

BEGIN IONS
TITLE=13101: Scan 27571 (rt=5318.43) [D:\L4aex-Pool22-080823-03a_20231130140117.raw]
PEPMASS=428.74074 95759.313
CHARGE=2+
SCANS=27571
RAWSCANS=sn27571
RTINSECONDS=5318.434
103.0399	1403.8361
105.72766	1577.3406
105.74544	1503.2697
107.46284	1800.5247
110.96223	1776.0255
122.28	1642.5981
123.45712	1640.6376
124.45995	1937.9025
125.71167	1906.5112
126.55161	1879.1459
133.08582	6701.7402
141.05444	2324.7485
150.1167	2355.4045
156.00883	2104.2324
163.9975	2446.6475
164.34373	2199.3738
167.67752	2265.6714
177.11208	3889.6299
184.63588	2217.5996
217.55919	2280.0117
266.76907	3008.4429
283.17651	3046.0117
343.17624	2687.6487
354.48941	2537.25
374.83099	3286.7463
389.16827	2951.1086
393.66278	2677.3057
507.93219	2720.3938
795.41742	3344.343
854.49481	10336.747
855.50037	5186.8389
END IONS

BEGIN IONS
TITLE=13102: Scan 27572 (rt=5318.61) [D:\L4aex-Pool22-080823-03a_20231130140117.raw]
PEPMASS=482.28821 97111.313
CHARGE=2+
SCANS=27572
RAWSCANS=sn27572
RTINSECONDS=5318.6096
104.38971	1772.1168
112.15049	1639.0515
112.74243	1621.6987
117.29626	1831.6246
118.85852	1551.5516
120.67097	1549.0748
123.46999	2027.8414
126.10323	1713.233
128.9808	1773.928
129.04384	1582.5336
133.086	3450.0188
140.7209	1835.947
141.26347	2200.697
148.44206	2212.5581
149.98573	2078.2078
156.85202	2440.4509
181.60837	2324.9104
190.09618	2191.9126
205.60388	2187.1936
278.60748	2693.073
333.49976	2344.8713
394.54041	2595.1672
454.16019	2452.75
457.54672	3158.8198
473.90643	2792.26
480.74252	3348.7153
481.2627	8355.8467
565.30341	2920.7739
861.72699	2757.9783
869.50006	3118.1599
944.52997	8238.7012
962.57001	3509.3784
END IONS

BEGIN IONS
TITLE=13103: Scan 27574 (rt=5318.96) [D:\L4aex-Pool22-080823-03a_20231130140117.raw]
PEPMASS=379.24861 323897
CHARGE=2+
SCANS=27574
RAWSCANS=sn27574
RTINSECONDS=5318.9625
112.62877	1672.7014
113.40022	1486.7622
116.6703	1581.1135
117.8082	1669.8779
118.08625	2050.9004
119.48219	1674.0316
128.92581	1784.7238
129.64214	1960.5044
133.08572	4331.9624
135.11259	2487.5476
135.3427	1809.2131
149.58818	1849.8024
154.08617	4851.1968
155.20009	1887.989
169.11458	2104.3
186.39902	2251.0896
197.12837	13659.875
202.24016	2390.5486
205.54701	2181.3357
245.14952	3403.4434
270.18109	14104.028
288.19183	36960.891
361.24484	17504.285
362.22861	5322.8472
369.83292	2808.948
379.1748	2971.4636
379.25528	98167.984
711.93634	2631.7554
723.43744	11378.98
724.44159	3549.4377
734.48682	3594.5112
740.46448	28281.965
741.38983	10283.964
741.47046	9192.752
756.4743	2878.5598
757.362	4331.3853
END IONS

BEGIN IONS
TITLE=13104: Scan 27575 (rt=5319.14) [D:\L4aex-Pool22-080823-03a_20231130140117.raw]
PEPMASS=710.41673 99829.563
CHARGE=1+
SCANS=27575
RAWSCANS=sn27575
RTINSECONDS=5319.1384
124.1401	1804.3401
133.08614	5156.1582
146.85098	2092.9727
177.11198	3408.3657
187.17065	2717.7444
201.90289	2545.0056
205.16321	2112.3386
240.21991	2491.5271
248.17224	2965.002
272.60855	2409.603
288.54291	2840.6521
340.2612	2494.8867
390.06024	2563.4448
453.34277	3681.5754
506.03302	2615.8301
550.88086	2503.7085
566.43115	4889.3643
693.4895	9270.5918
711.50006	25840.734
1077.8275	3022.7292
END IONS

BEGIN IONS
TITLE=13105: Scan 27576 (rt=5319.32) [D:\L4aex-Pool22-080823-03a_20231130140117.raw]
PEPMASS=598.55371 44219.875
CHARGE=2+
SCANS=27576
RAWSCANS=sn27576
RTINSECONDS=5319.3163
110.21474	1682.6378
114.64191	1660.089
122.58891	1830.7462
181.59813	4797.2031
183.26021	2263.2395
205.37793	2279.0496
206.99449	2111.8115
228.54904	2318.9055
236.70128	2190.8757
241.32469	2703.1951
385.57553	2179.1226
417.87369	2447.8257
418.59021	2385.6543
754.00403	2695.6128
END IONS

BEGIN IONS
TITLE=13106: Scan 27579 (rt=5319.86) [D:\L4aex-Pool22-080823-03a_20231130140117.raw]
PEPMASS=600.75452 118638.63
CHARGE=2+
SCANS=27579
RAWSCANS=sn27579
RTINSECONDS=5319.8572
117.78144	1553.4746
119.96265	2007.474
122.17712	2062.1169
127.60101	1764.5927
132.10341	2116.8374
148.16292	1975.5297
148.34561	1817.6322
148.40724	2488.4456
148.41684	3411.9421
148.42561	5967.2168
148.43443	8189.5601
148.45471	9983.3906
148.46379	7199.353
148.4729	3393.5618
148.4826	2501.8257
177.10146	2644.9722
179.66235	2189.4622
194.21242	2038.2955
197.48932	2432.748
211.97676	2512.575
213.68919	2572.0012
222.14333	2225.2485
296.21503	3067.1699
368.04547	2720.3425
465.84488	2913.8142
538.62415	2484.4556
545.04926	2860.9941
775.01385	2655.1641
920.15967	2711.7432
981.35229	3060.2146
1000.9825	3037.9453
END IONS

BEGIN IONS
TITLE=13107: Scan 27581 (rt=5320.11) [D:\L4aex-Pool22-080823-03a_20231130140117.raw]
PEPMASS=442.24073 347564.34
CHARGE=2+
SCANS=27581
RAWSCANS=sn27581
RTINSECONDS=5320.1125
102.30085	1884.9341
103.03898	5237.7764
103.17175	1522.4779
103.79428	1598.4496
105.03178	1477.4097
107.96713	2413.2043
111.04427	4557.5039
113.05991	2590.0779
114.06377	1731.351
119.13181	2198.7656
120.9201	1796.291
133.08163	2189.2908
133.08588	22104.707
142.8857	2038.6166
154.43073	2231.1528
155.07057	5295.5088
177.11209	11004.314
177.58765	2143.3223
183.03641	2030.0962
186.12584	2150.9497
199.09631	6548.9229
221.13841	3320.5513
239.14905	3902.0085
243.12305	7925.5493
287.14929	11366.931
289.63019	2635.4058
307.24408	2820.5605
317.28033	2492.0793
331.17505	5929.1563
442.21039	6393.5811
467.0701	2651.761
552.19855	2825.3501
631.35175	3240.2493
661.71722	2798.7659
751.39557	2993.8342
781.44623	3695.3035
783.56335	2631.6511
825.46942	71561.859
826.47192	24790.811
865.46191	10945.757
866.48004	6781.834
882.4917	3139.1721
883.47491	46573.801
884.48047	22075.047
END IONS

BEGIN IONS
TITLE=13108: Scan 27582 (rt=5320.37) [D:\L4aex-Pool22-080823-03a_20231130140117.raw]
PEPMASS=454.75539 485586.13
CHARGE=2+
SCANS=27582
RAWSCANS=sn27582
RTINSECONDS=5320.3733
104.85172	1477.318
133.08572	10471.781
137.06024	1868.988
142.85553	1887.5909
143.06911	1874.7269
146.81104	2222.813
148.44205	2566.292
154.08647	2476.0374
155.06973	3033.9724
162.07059	2483.6101
165.90311	2042.5714
166.26971	2075.7102
170.15855	2086.3491
179.88652	2462.4851
210.98248	2422.6462
218.53719	2374.9973
243.12071	2571.3748
261.13098	2555.9827
262.31918	2499.0261
274.60101	2728.4082
310.63123	2698.1951
355.61655	2406.8335
393.21042	3873.9243
423.66928	2411.9075
437.23526	3583.6482
447.21765	2615.188
454.22504	8032.5454
454.72479	6751.9507
457.43933	2774.5447
489.92984	2640.1721
587.58643	2658.2129
609.3078	3394.3774
615.03522	2765.5747
653.33643	3841.342
671.34735	6646.4531
672.34656	3546.8408
715.37122	12899.242
759.39948	9872.1514
803.42596	6351.1133
849.45245	3908.3831
891.47626	198260.14
892.47949	66798.219
907.45209	37410.125
908.45428	16759.674
909.46814	8532.9326
END IONS

BEGIN IONS
TITLE=13109: Scan 27583 (rt=5320.6) [D:\L4aex-Pool22-080823-03a_20231130140117.raw]
PEPMASS=474.29065 294350.06
CHARGE=2+
SCANS=27583
RAWSCANS=sn27583
RTINSECONDS=5320.6017
100.49964	1662.6608
102.40505	1366.4806
104.5193	1596.0637
106.59529	1475.7933
111.04426	1936.8632
114.55838	2201.1311
114.66769	1749.7477
119.09964	1620.8542
133.08568	17897.646
140.134	2024.7714
143.46074	2205.6855
167.33786	2094.9897
177.11188	4751.8076
179.48907	2004.0867
183.78305	2041.3989
184.00146	2411.4172
199.09616	2849.5759
243.1219	3289.2139
279.26154	2469.1929
283.17474	3077.5208
331.17404	3037.3152
408.84756	2505.8655
417.67584	3014.3577
453.13599	3050.3667
645.35077	3522.7422
817.57568	2858.1304
840.58978	3419.8584
913.52045	44206.074
914.52356	18546.973
930.54761	97134.82
931.55078	37790.824
END IONS

BEGIN IONS
TITLE=13110: Scan 27584 (rt=5320.78) [D:\L4aex-Pool22-080823-03a_20231130140117.raw]
PEPMASS=459.26722 308896.06
CHARGE=2+
SCANS=27584
RAWSCANS=sn27584
RTINSECONDS=5320.7773
101.81647	1688.7549
112.62035	1658.8014
117.82945	1646.3419
131.07034	2025.4233
133.08583	18025.236
133.09102	3978.8545
138.24855	2205.4385
142.71602	2029.2921
149.04453	2250.5776
154.08615	4470.3857
155.07047	2265.4131
172.09677	2832.8254
177.11205	8095.5693
197.12827	13221.171
199.09621	2620.9182
207.58875	2118.1897
212.26144	3022.2339
216.02548	2441.4485
223.93044	2690.0605
263.16068	8080.7666
263.31207	2464.0728
270.18021	3253.2876
276.41937	2460.8689
288.19186	9340.0205
306.20218	2508.5962
355.44687	2484.8535
459.22363	2930.1094
459.28201	24698.213
554.32141	2763.3162
584.16144	2451.8875
825.47009	17529.777
826.47015	5533.4268
842.4939	16277.745
843.50092	7106.4995
856.00208	3083.2505
876.58911	3224.7832
883.47382	19311.537
884.47925	7252.2876
899.48505	3243.0967
900.50098	41400.441
901.50354	12919.907
916.48523	11087.328
917.49194	8957.0332
END IONS

BEGIN IONS
TITLE=13111: Scan 27585 (rt=5320.95) [D:\L4aex-Pool22-080823-03a_20231130140117.raw]
PEPMASS=420.22773 130019.69
CHARGE=2+
SCANS=27585
RAWSCANS=sn27585
RTINSECONDS=5320.9529
101.84296	1440.3082
103.03899	1854.0519
106.56039	1491.2103
107.17603	2020.3007
109.63298	1706.3851
113.05993	2303.5527
117.76624	1825.4806
128.22095	1768.6288
133.08588	14152.835
133.95377	1857.3409
141.05444	2328.2544
147.42776	2035.2493
149.02316	3243.4729
155.06998	3303.7456
164.24727	2144.7327
167.3914	1972.745
175.0961	2806.3569
177.11232	3337.0188
184.32196	2112.5313
199.09779	2843.0779
243.1228	3038.5564
311.19839	2725.8965
468.01401	2556.8567
741.47168	3770.7124
781.4433	23128.643
782.44354	4265.9248
839.45013	17024.621
840.46393	8067.5664
END IONS

BEGIN IONS
TITLE=13112: Scan 27586 (rt=5321.13) [D:\L4aex-Pool22-080823-03a_20231130140117.raw]
PEPMASS=382.21951 316050.13
CHARGE=2+
SCANS=27586
RAWSCANS=sn27586
RTINSECONDS=5321.1287
104.87912	2084.7153
105.2443	1689.6378
109.27472	1689.3481
111.04417	5582.0259
112.27608	1645.8354
113.38079	1583.5958
113.89176	1555.2968
116.62381	1672.8232
117.54428	1770.1888
122.06522	2769.5085
123.5851	1802.3649
131.07056	2293.1245
133.08595	24610.141
134.289	1779.9258
134.78302	1802.1833
134.79683	2165.3435
136.47987	1896.9752
138.75356	2100.8599
142.6646	1970.2361
148.4482	2973.1582
154.08618	2174.3445
155.07008	4620.5132
177.11227	6750.0229
186.18291	2368.5957
195.12265	2818.7627
199.09641	3319.7837
202.47702	2577.3857
206.35574	2355.6506
221.13895	3173.3513
239.14786	2464.4268
243.12263	5166.6099
248.5652	2307.252
263.30789	2276.0195
265.16376	2441.5781
268.00308	2589.251
275.48376	2612.2075
283.17575	3463.7375
287.1485	3769.3931
327.20135	3167.9348
331.17499	5222.9819
358.64114	2620.6509
371.22983	4286.313
375.20261	6263.7573
381.26236	3956.1184
419.22891	7003.9736
477.18695	2928.9739
569.31525	5738.0625
657.3678	5114.8608
675.37897	5004.54
700.30237	3205.2883
719.4007	3054.8171
734.50269	2739.3284
745.41962	37632.637
746.42432	9776.2373
761.39728	4509.1182
763.43298	71455.734
END IONS

BEGIN IONS
TITLE=13113: Scan 27587 (rt=5321.3) [D:\L4aex-Pool22-080823-03a_20231130140117.raw]
PEPMASS=430.26426 119695.38
CHARGE=2+
SCANS=27587
RAWSCANS=sn27587
RTINSECONDS=5321.3043
102.49521	1519.9843
132.98634	1975.686
133.08597	2576.8845
154.08633	2857.6709
175.46294	2179.989
186.85709	2478.8596
197.12852	7975.2031
208.95274	2715.8464
230.27992	3032.1499
268.94235	2397.6765
279.2886	2719.5696
288.19278	4137.8608
317.57465	2540.8245
358.61292	2794.4749
361.02686	5507.6377
431.28696	3905.6309
431.78522	3497.8591
575.37659	5433.5508
618.42188	4281.8281
701.39319	4426.6553
709.48218	4457.3306
790.53772	4247.4751
803.42218	10684.404
826.46948	4289.6021
845.43536	3391.1724
861.43195	6455.3545
862.55853	4183.4932
END IONS

BEGIN IONS
TITLE=13114: Scan 27588 (rt=5321.48) [D:\L4aex-Pool22-080823-03a_20231130140117.raw]
PEPMASS=716.86189 101625.56
CHARGE=2+
SCANS=27588
RAWSCANS=sn27588
RTINSECONDS=5321.48
131.0323	1945.4915
142.38368	2576.3313
148.44937	2818.2488
179.35393	2173.9382
181.60657	2997.3516
207.46167	2195.7341
210.28746	2466.4019
235.09396	3400.4331
285.18805	2609.3306
537.20911	2762.4126
565.64581	2977.9746
701.42169	6100.5757
716.37549	15805.126
717.37189	9257.3896
717.48834	18352.291
791.54742	2733.1687
1344.4291	3062.5378
1432.7278	3257.8789
1433.7355	4566.2705
END IONS

BEGIN IONS
TITLE=13115: Scan 27589 (rt=5321.66) [D:\L4aex-Pool22-080823-03a_20231130140117.raw]
PEPMASS=547.316 55193.906
CHARGE=3+
SCANS=27589
RAWSCANS=sn27589
RTINSECONDS=5321.6579
104.49305	1276.1233
107.16359	1652.3961
114.05437	2025.1246
114.38861	1758.3049
127.72891	1739.4675
133.08632	2719.6169
136.70509	1799.856
145.05461	1982.0188
145.59282	2057.2502
153.17142	2077.4595
194.89282	2147.6238
196.92378	1995.9081
260.20496	3030.4954
346.57004	2446.1904
752.48425	2985.5706
878.29486	2786.7827
952.70404	3467.3303
1074.5031	3990.4749
END IONS

BEGIN IONS
TITLE=13116: Scan 27590 (rt=5321.84) [D:\L4aex-Pool22-080823-03a_20231130140117.raw]
PEPMASS=636.56079 64431.219
CHARGE=2+
SCANS=27590
RAWSCANS=sn27590
RTINSECONDS=5321.8394
126.79413	1616.5819
127.10145	2134.3425
129.35127	1606.0355
132.03722	1715.149
142.6496	1880.7909
144.64732	1769.0079
153.45235	1848.7834
172.534	2016.3506
182.26689	2321.0137
185.12784	2347.5803
299.42465	2576.3496
365.56912	2503.0386
429.04129	2581.1221
430.81216	2547.6309
450.37808	2577.7944
452.54889	2484.2947
498.20731	2417.8931
514.57922	2599.5818
676.70789	3360.2813
725.26404	3330.0579
833.75781	2877.0125
974.25946	2854.0176
1140.2303	2668.0876
END IONS

BEGIN IONS
TITLE=13117: Scan 27591 (rt=5322.02) [D:\L4aex-Pool22-080823-03a_20231130140117.raw]
PEPMASS=468.25506 268897.25
CHARGE=2+
SCANS=27591
RAWSCANS=sn27591
RTINSECONDS=5322.0167
100.69501	1721.4152
103.59363	1390.0353
106.75553	1447.0905
108.37357	1436.7441
111.99172	1583.936
112.48557	1706.1116
119.24036	1988.3499
122.50904	1582.9613
133.08571	7183.0259
135.4976	1769.3202
136.94571	1919.3224
142.9296	1828.7947
169.28632	2127.1482
172.09637	2628.9321
179.68437	1985.5261
180.05467	2403.3506
181.60686	2289.8889
197.12814	2526.7246
207.69905	2667.9424
245.57161	3021.3508
278.33487	2578.9165
305.87726	2453.4849
308.6377	2495.6565
333.87411	2577.2542
349.18399	3496.6406
393.21097	3862.811
468.10471	4765.189
650.96307	3020.2603
692.84985	5043.6611
693.35345	6418.0493
759.40112	4038.9568
803.42389	8887.9961
891.47888	10738.22
902.51392	2911.0161
918.50244	8271.3281
935.50317	95420.063
936.50677	40070.426
END IONS

BEGIN IONS
TITLE=13118: Scan 27592 (rt=5322.19) [D:\L4aex-Pool22-080823-03a_20231130140117.raw]
PEPMASS=437.25401 80789.75
CHARGE=2+
SCANS=27592
RAWSCANS=sn27592
RTINSECONDS=5322.1929
116.46771	1709.9434
117.49507	1870.9271
124.34162	2345.4224
132.48894	2186.2439
133.08601	4214.1343
146.80154	2114.8376
152.27644	2170.3052
176.37422	2230.2405
183.01237	2257.4858
230.70258	2366.7549
252.04866	2410.0681
416.90353	2539.0693
437.23618	15034.386
438.23874	3490.688
599.24194	2859.0161
673.44263	3187.2412
781.44403	5372.1582
817.40143	3568.7246
856.47614	4021.7312
858.492	5011.7388
END IONS

BEGIN IONS
TITLE=13119: Scan 27594 (rt=5322.55) [D:\L4aex-Pool22-080823-03a_20231130140117.raw]
PEPMASS=406.74598 59057.969
CHARGE=2+
SCANS=27594
RAWSCANS=sn27594
RTINSECONDS=5322.5469
103.6633	1425.9678
113.2582	1614.2842
118.77499	1698.9872
133.08592	3756.0872
133.31219	1974.176
154.08623	2254.7
164.91664	2515.866
172.37737	2219.2344
197.12909	2445.0222
249.40413	2574.3428
271.46021	2765.1482
295.09839	2538.3809
406.27557	4729.8022
407.18893	4123.2598
795.46051	5018.7031
812.48444	4278.1577
END IONS

BEGIN IONS
TITLE=13120: Scan 27595 (rt=5322.73) [D:\L4aex-Pool22-080823-03a_20231130140117.raw]
PEPMASS=719.46713 98129.938
CHARGE=1+
SCANS=27595
RAWSCANS=sn27595
RTINSECONDS=5322.7251
156.9935	2154.7053
173.119	2101.8879
199.60017	2102.7537
212.51175	2252.4324
235.17325	3311.46
252.55264	2399.5376
264.63538	2442.7349
297.09366	2704.543
308.86807	2367.2134
309.09634	2333.9512
469.1893	3024.4377
718.37439	5630.9463
718.49115	12117.178
719.46838	27464.051
798.41559	2756.0315
985.91425	3108.2859
1114.5886	2519.584
1143.1964	2976.2412
1303.4116	3067.657
1554.4358	3172.3335
END IONS

BEGIN IONS
TITLE=13121: Scan 27598 (rt=5323.17) [D:\L4aex-Pool22-080823-03a_20231130140117.raw]
PEPMASS=452.27771 394713.88
CHARGE=2+
SCANS=27598
RAWSCANS=sn27598
RTINSECONDS=5323.1666
101.69366	1625.3673
111.04391	3473.2681
111.17768	1574.4153
113.05965	2451.0813
126.47813	1571.6768
127.19212	1920.9059
129.44594	1698.6865
133.08171	1831.7893
133.08585	19134.145
134.6848	1606.4741
134.91663	1704.61
136.15186	1881.2712
151.09647	2415.9763
155.06995	4926.1265
162.07625	1853.2736
176.03267	2126.1829
177.112	9390.8008
195.12253	3407.751
199.09634	4694.0225
216.35484	2384.4756
222.48312	2303.7695
223.37405	2808.7625
243.12332	3065.0999
247.494	2727.665
281.06586	2527.8379
338.88248	4148.5327
356.89365	4746.4517
655.14301	2904.0835
869.49524	84222.891
870.49854	28399.771
886.52191	126319.47
887.52435	42657.141
902.50439	5212.8853
END IONS

BEGIN IONS
TITLE=13122: Scan 27599 (rt=5323.43) [D:\L4aex-Pool22-080823-03a_20231130140117.raw]
PEPMASS=468.25534 247329.22
CHARGE=2+
SCANS=27599
RAWSCANS=sn27599
RTINSECONDS=5323.4273
100.13873	1560.1344
118.79115	1804.589
130.1613	1731.41
133.08568	5960.6079
142.871	1756.9349
145.96677	1987.0994
155.07047	2545.8647
165.95099	2504.4875
173.96642	2673.6873
179.33958	1962.0603
184.55074	2083.4766
194.371	2166.2439
194.73216	2017.4774
196.33742	2173.115
257.677	2183.0864
261.3432	2658.6917
393.21234	3403.8694
437.23553	3069.3364
468.10345	8556.6055
676.36218	3093.2622
692.85077	5121.7891
747.24768	3405.7476
759.39508	5749.9292
803.42212	7532.4937
804.42535	3051.4766
847.44604	5049.312
861.42969	5008.1533
870.32935	3194.6936
891.47083	7283.5015
900.12341	2968.6335
901.14996	2968.7837
935.5036	85859.328
936.50623	35554.5
936.60803	2354.7173
937.58478	3048.3784
END IONS

BEGIN IONS
TITLE=13123: Scan 27600 (rt=5323.66) [D:\L4aex-Pool22-080823-03a_20231130140117.raw]
PEPMASS=482.28797 143451.38
CHARGE=2+
SCANS=27600
RAWSCANS=sn27600
RTINSECONDS=5323.6562
118.19891	1717.7203
133.08595	4835.8481
147.29709	1966.7222
148.29451	2230.561
148.44217	2601.3726
153.05501	1949.0818
154.08629	2058.8083
155.30252	2054.9377
177.1123	2952.647
184.5748	2089.5254
184.60432	2123.2383
193.95088	2191.4521
206.66536	2096.9509
229.20013	2516.0366
232.1277	2422.238
271.21475	2602.0071
294.44257	2700.4133
308.90472	2848.5461
365.90231	2726.688
423.60455	2976.1211
570.35699	2727.8086
893.49597	14350.104
894.49921	3142.7632
946.54254	44656.648
947.54688	17487.41
END IONS

BEGIN IONS
TITLE=13124: Scan 27601 (rt=5323.84) [D:\L4aex-Pool22-080823-03a_20231130140117.raw]
PEPMASS=452.27771 314414.5
CHARGE=2+
SCANS=27601
RAWSCANS=sn27601
RTINSECONDS=5323.836
105.10754	1421.4301
109.26437	1447.6608
111.04414	2870.5459
113.88486	1621.3245
118.58416	1574.2203
120.20473	2260.1155
122.60194	1757.3872
126.68449	1933.8649
133.08592	12342.617
134.08937	2336.1809
139.72279	2121.7236
144.61661	1703.9806
148.44829	3308.6643
148.85828	1987.6786
149.22426	2045.0815
154.08667	2724.1987
155.0701	3624.6924
165.2701	2375.9722
176.08388	2591.0437
183.03716	2551.3767
197.12804	2981.2407
219.19974	2339.1721
227.11644	2664.6741
232.36459	2593.6714
309.65387	2630.2695
338.88342	5744.417
356.8931	5025.3193
374.90363	6056.8936
395.97174	2598.5972
428.93982	3337.2305
453.34296	3130.7522
506.18121	2938.1606
589.54663	2946.009
635.10449	2837.5588
668.61121	3221.4714
700.81036	2678.4343
729.34766	4735.3442
773.37836	4738.7261
817.40515	4884.5615
847.4519	27639.094
848.45557	9025.3945
870.49847	27581.4
871.50433	9366.5117
887.52496	46407.359
888.52734	16452.498
905.45624	37804.348
906.46033	13775.763
END IONS

BEGIN IONS
TITLE=13125: Scan 27602 (rt=5324.01) [D:\L4aex-Pool22-080823-03a_20231130140117.raw]
PEPMASS=399.24625 143187.06
CHARGE=2+
SCANS=27602
RAWSCANS=sn27602
RTINSECONDS=5324.0117
100.47519	1267.1942
101.11589	1576.7222
108.65099	1518.038
110.15639	1572.8265
111.04404	1995.7368
129.0544	2073.6577
133.08604	7145.5806
142.79591	1886.2347
148.44252	2369.6975
154.08614	2786.2686
162.95128	2168.7991
165.0985	1993.1803
188.77066	2238.9929
191.84708	2616.7424
197.12839	2414.8062
226.07692	2796.4097
241.12128	2590.064
273.90015	2637.8823
280.61081	2345.9351
413.14203	2725.0837
437.60776	2658.7522
453.62683	2637.9861
589.08984	3069.4792
733.31177	3031.4753
763.43286	18675.697
764.43713	6068.3179
780.45886	36772.84
781.46136	12257.749
END IONS

BEGIN IONS
TITLE=13126: Scan 27603 (rt=5324.19) [D:\L4aex-Pool22-080823-03a_20231130140117.raw]
PEPMASS=465.77759 199898.47
CHARGE=2+
SCANS=27603
RAWSCANS=sn27603
RTINSECONDS=5324.1873
109.2663	1509.5771
109.96957	1813.7107
111.04417	1759.8612
119.4851	1701.0474
131.0701	1811.5659
133.08597	10653.242
136.35663	1727.7819
144.7644	1958.0389
153.0547	2221.6208
154.08588	2223.0195
173.95975	2249.1233
177.11198	3016.3982
181.59781	2978.8845
182.54449	2254.0479
208.44185	2647.3359
215.17554	2257.6448
331.17453	2302.0693
343.01599	2563.2239
349.2601	2483.9492
361.02701	5625.6206
453.86896	3237.9216
463.98007	2736.5154
464.22318	19824.932
464.72464	4282.7339
529.89471	2545.9121
825.40344	7699.4121
825.48248	3306.0728
869.49707	8771.0479
870.50104	8612.2344
891.47894	5276.5137
905.45532	11237.979
907.45288	6799.1606
910.52283	10365.035
911.52185	3949.2683
927.43317	7476.1431
927.51495	4174.4282
928.52563	14733.86
929.44562	5539.7905
929.54224	4467.9419
END IONS

BEGIN IONS
TITLE=13127: Scan 27604 (rt=5324.36) [D:\L4aex-Pool22-080823-03a_20231130140117.raw]
PEPMASS=465.77759 694841.75
CHARGE=2+
SCANS=27604
RAWSCANS=sn27604
RTINSECONDS=5324.3631
121.0424	1613.7695
121.4617	1631.6396
125.05882	2498.9126
133.08589	30742.406
134.08937	2595.2107
134.94125	1863.9165
135.48389	1818.2249
146.09848	1965.6537
148.44115	2632.8079
149.19333	1925.2621
149.71498	1887.4772
151.09618	2862.2046
155.07024	8280.1387
161.4632	2039.3223
166.26144	2501.9517
177.11197	10409.286
181.5981	2879.5476
188.30374	2338.3442
195.12242	4013.1553
199.09621	6656.4282
214.48259	2527.1011
227.27858	2485.9792
239.1489	4220.7617
243.12236	8052.6685
265.47888	2442.5381
283.17444	3026.9138
287.14816	5029.5352
291.64981	2909.1238
327.07901	2755.5623
331.1756	4734.4111
371.22659	3427.3992
375.20123	3842.1821
465.2305	4213.1143
587.32574	2958.113
856.47705	8093.811
869.49823	6607.2949
886.52209	8289.4648
891.47906	10450.298
892.48291	3702.1309
907.45496	6026.396
911.51929	5051.8896
913.52136	122224.4
914.52545	49381.516
929.44135	8102.8618
929.53522	7166.4209
930.54797	199429.2
931.45764	7466.9473
931.55151	81802.109
1046.6321	2890.0969
1308.8956	2677.5608
END IONS

BEGIN IONS
TITLE=13128: Scan 27606 (rt=5324.72) [D:\L4aex-Pool22-080823-03a_20231130140117.raw]
PEPMASS=602.29488 56871.031
CHARGE=3+
SCANS=27606
RAWSCANS=sn27606
RTINSECONDS=5324.7177
110.38515	1485.6951
111.47952	1665.2783
128.40149	1943.547
133.19455	1912.4023
144.81131	2033.0624
164.99484	2000.3702
177.43243	2202.9553
181.60623	6550.728
191.52655	2918.1729
194.45958	1959.0819
210.7014	2370.2197
220.29738	2339.0972
221.09666	2904.7451
225.4836	2785.2793
259.70926	2256.3127
337.59152	2489.0085
339.50415	2775.4495
588.1615	2586.8193
1019.7866	2753.8774
END IONS

BEGIN IONS
TITLE=13129: Scan 27607 (rt=5324.89) [D:\L4aex-Pool22-080823-03a_20231130140117.raw]
PEPMASS=736.43257 56584.813
CHARGE=1+
SCANS=27607
RAWSCANS=sn27607
RTINSECONDS=5324.8945
133.08592	4614.4346
166.2663	1935.615
173.82849	2187.0596
174.41852	2691.1755
181.60674	2650.1123
183.91435	2097.7109
188.62045	2063.2461
193.01079	2148.416
262.3237	2356.7869
276.94052	2611.3335
278.72513	2610.9387
471.58475	2710.5046
488.0321	3048.3796
736.50281	7362.0063
884.23969	2983.8933
1270.0673	3016.9011
END IONS

BEGIN IONS
TITLE=13130: Scan 27608 (rt=5325.07) [D:\L4aex-Pool22-080823-03a_20231130140117.raw]
PEPMASS=487.2435 96947.906
CHARGE=2+
SCANS=27608
RAWSCANS=sn27608
RTINSECONDS=5325.0725
105.63986	1640.3956
123.81418	1890.5577
133.08607	2158.0425
135.10966	1907.0376
142.59113	2007.6732
148.90318	1807.5109
168.44487	1998.1638
177.57874	1987.5665
181.60587	2801.9487
361.27084	2814.751
363.36658	2630.7974
398.79056	2483.0747
402.93353	2420.675
442.28943	2928.8979
487.24426	15975.129
487.74554	6993.6348
918.31519	2802.4226
951.48816	10164.977
955.47113	12082.465
972.55646	4617.6772
973.5625	3371.0479
END IONS

BEGIN IONS
TITLE=13131: Scan 27610 (rt=5325.43) [D:\L4aex-Pool22-080823-03a_20231130140117.raw]
PEPMASS=568.37592 54585.188
CHARGE=5+
SCANS=27610
RAWSCANS=sn27610
RTINSECONDS=5325.4257
116.35844	1662.1658
131.18901	2030.0155
139.9185	2150.3538
156.73825	2133.2737
175.83723	2179.8433
178.92621	2248.9482
191.08235	2291.4556
193.95963	2404.1338
261.33221	2599.9089
274.78424	2328.124
285.99432	2571.8984
298.65103	2279.1436
303.94275	2309.0161
407.27698	2779.084
569.31677	3375.042
599.07861	3627.9829
764.47656	2788.8257
1069.5958	2882.4163
END IONS

BEGIN IONS
TITLE=13132: Scan 27611 (rt=5325.6) [D:\L4aex-Pool22-080823-03a_20231130140117.raw]
PEPMASS=553.81458 45824.563
CHARGE=3+
SCANS=27611
RAWSCANS=sn27611
RTINSECONDS=5325.6021
142.4281	1913.1564
171.70357	2058.9529
196.73663	2338.0479
261.09723	2593.5415
277.82669	2497.7595
340.17609	2421.3669
424.77234	2603.6836
529.36993	3152.4736
554.32263	3839.9004
1100.7039	3092.7703
1209.5634	2787.3716
1613.9598	2978.3689
1657.7761	2644.041
END IONS

BEGIN IONS
TITLE=13133: Scan 27612 (rt=5325.79) [D:\L4aex-Pool22-080823-03a_20231130140117.raw]
PEPMASS=459.26737 278639.56
CHARGE=2+
SCANS=27612
RAWSCANS=sn27612
RTINSECONDS=5325.7853
123.17246	1674.7035
126.97809	1775.3192
130.82123	1879.0819
131.07019	1851.5203
131.08621	1919.5931
133.08594	13946.349
134.87486	1770.9821
143.98117	2158.449
144.34891	1954.553
154.08629	3318.5698
155.06996	3147.1582
177.1125	6060.9019
181.60527	3464.3738
182.27425	2357.0085
197.12831	9705.9834
210.52368	2416.0835
216.2406	2044.9619
221.06136	2452.7629
263.15994	8156.0552
288.19165	7622.1982
289.1954	3023.3323
346.89319	2497.5181
347.36832	2525.8403
459.28183	23718.176
460.28467	10785.222
460.31546	4253.7729
488.08524	2916.9944
606.15625	3076.0693
753.38202	2662.6511
822.48816	2695.0596
825.46814	7688.3633
826.47229	7809.6104
842.49628	10538.967
843.49988	11769.447
861.42993	3359.5513
883.4707	5906.9668
884.48663	4642.3662
900.50226	15763.356
901.10321	2852.2217
901.50476	30059.072
902.51276	18561.578
903.51489	3923.1702
918.49823	3832.8604
930.6004	2837.6484
1069.6509	3053.7341
END IONS

BEGIN IONS
TITLE=13134: Scan 27613 (rt=5325.96) [D:\L4aex-Pool22-080823-03a_20231130140117.raw]
PEPMASS=472.76723 181191.25
CHARGE=2+
SCANS=27613
RAWSCANS=sn27613
RTINSECONDS=5325.9638
103.03905	1942.1184
106.47003	1574.4462
106.50602	1706.7701
109.59516	1562.5148
109.66688	1728.9078
129.88861	1930.025
133.08574	6806.3198
141.45009	2102.0171
148.33142	2471.4912
148.40146	2687.032
148.41129	2686.2896
148.41943	4326.5806
148.42867	6778.396
148.4377	8787.3145
148.45822	7140.126
148.46689	5014.7139
148.47647	3095.6079
148.48492	2802.5081
148.49374	2004.6069
150.89973	2168.1853
152.79352	2093.01
166.77582	2330.3428
172.09637	3166.7566
176.94601	2267.6948
177.11194	3272.3987
190.97592	2326.4055
291.43997	2471.1497
470.7605	2413.5857
472.22131	2845.0962
567.99121	2778.8906
869.49609	9180.7363
905.45459	3906.083
927.50214	7626.8208
928.51929	3019.1675
943.52734	11717.349
944.52753	20948.461
945.5296	7803.9971
END IONS

BEGIN IONS
TITLE=13135: Scan 27615 (rt=5326.22) [D:\L4aex-Pool22-080823-03a_20231130140117.raw]
PEPMASS=382.21957 197159.69
CHARGE=2+
SCANS=27615
RAWSCANS=sn27615
RTINSECONDS=5326.2199
100.66162	1668.4617
108.22614	1487.9307
111.04404	5008.396
133.08589	19345.184
134.99934	2111.1104
144.07799	2102.2637
147.32434	2025.1809
151.20695	1799.4242
154.35741	2061.4326
155.07025	3037.8081
177.112	8461.5156
180.10941	2450.2456
181.60548	2773.7593
184.0116	2525.4919
190.21849	2519.7043
193.07561	2725.6509
199.01044	3081.1392
224.24529	2325.1648
243.12198	3457.8254
287.14874	3846.563
327.20151	4129.5391
331.17523	7134.7217
334.21011	2869.7795
371.22702	3680.718
375.202	4665.6167
375.43796	3000.885
399.91724	2817.5186
617.75671	2945.104
741.38818	4062.571
745.41956	9431.7959
746.42645	4474.1084
763.43274	53760.289
764.43481	12042.963
END IONS

BEGIN IONS
TITLE=13136: Scan 27616 (rt=5326.48) [D:\L4aex-Pool22-080823-03a_20231130140117.raw]
PEPMASS=390.73285 313188.63
CHARGE=2+
SCANS=27616
RAWSCANS=sn27616
RTINSECONDS=5326.4806
100.47427	1401.2391
105.33797	1694.2771
106.34064	1872.0574
106.78477	1576.9176
108.06793	1581.8401
111.04411	4460.0381
133.08134	1770.0721
133.08571	17366.877
144.02647	2086.7556
149.0231	25115.502
154.08569	2302.5784
155.06992	5022.187
166.19136	2253.3462
177.11209	5871.8325
177.3353	2435.5698
181.60638	2572.5383
183.20366	2405.4917
239.14986	2919.6733
243.12209	4969.9888
281.94275	2754.0728
283.17633	2823.0332
287.14893	3213.8254
391.19473	8164.5327
415.25613	3654.2878
521.05585	3008.2209
689.91083	2892.4785
763.43188	44478.074
763.50317	3970.4304
764.43536	11429.016
779.44489	2836.4221
780.45831	79592.016
781.45166	41325.582
END IONS

BEGIN IONS
TITLE=13137: Scan 27618 (rt=5326.89) [D:\L4aex-Pool22-080823-03a_20231130140117.raw]
PEPMASS=484.7663 227297.75
CHARGE=2+
SCANS=27618
RAWSCANS=sn27618
RTINSECONDS=5326.8867
103.68551	1575.3086
104.41872	1485.3208
104.45885	1546.3732
107.25587	1388.7467
108.51971	1324.0087
110.20109	1683.0128
119.07489	1923.335
124.54663	1946.0643
127.88693	1980.3257
133.08582	3549.4563
149.33731	1844.687
156.17061	1822.3739
175.28943	2264.7913
181.6051	3971.5723
196.8782	2204.8386
197.12827	9785.1152
197.19882	2530.4761
207.66028	2683.5381
209.83379	2088.6372
216.60277	2181.896
218.09969	2120.2761
218.43646	2308.3596
239.2471	2628.6321
240.95934	2281.2429
288.19165	10693.972
302.01431	2601.655
393.20908	2812.5417
445.97925	3924.2146
466.30206	2547.0603
484.31323	25924.021
485.31595	9012.3145
653.05786	2924.4834
695.8728	3182.4321
892.47406	4431.5327
950.48199	3722.1082
951.49432	63769.094
952.49927	23341.734
END IONS

BEGIN IONS
TITLE=13138: Scan 27619 (rt=5327.06) [D:\L4aex-Pool22-080823-03a_20231130140117.raw]
PEPMASS=437.25415 117723.44
CHARGE=2+
SCANS=27619
RAWSCANS=sn27619
RTINSECONDS=5327.0624
109.24995	1935.3752
109.43021	1291.807
109.90251	1381.6627
110.09106	1667.7159
117.1598	1895.3738
122.91559	2053.5049
125.48251	1825.6155
128.10707	1564.433
131.54239	1760.8126
133.08601	6601.126
133.09235	1555.6628
139.28673	1766.3889
140.86191	1769.3425
154.08582	2643.9773
157.569	2264.4023
174.85263	2264.5508
177.11227	2764.1716
226.69887	2674.0146
232.2587	2573.0457
263.34595	2493.844
282.06241	2819.3022
412.54782	3415.2751
437.23572	20768.072
452.95728	2523.7961
470.56818	2810.0923
512.71655	2564.5615
778.08173	2900.9204
781.44604	5528.6509
839.44928	6547.6616
856.47382	6334.666
872.49786	8022.7471
END IONS

BEGIN IONS
TITLE=13139: Scan 27620 (rt=5327.24) [D:\L4aex-Pool22-080823-03a_20231130140117.raw]
PEPMASS=401.72385 162060.59
CHARGE=2+
SCANS=27620
RAWSCANS=sn27620
RTINSECONDS=5327.2382
100.14092	1415.0372
105.36795	1604.0972
112.07896	1599.6691
118.42589	1886.7892
125.42625	1983.5439
125.79446	1831.5909
128.96213	1825.1558
133.08597	2618.8889
148.05722	2005.8528
153.4966	2205.6445
154.0863	3178.8511
171.49496	1941.7797
181.60597	4146.6899
208.10097	2751.0991
303.64114	2329.7715
400.98553	4686.4238
401.98712	4908.8594
418.99628	6221.5806
493.6601	2485.574
539.35614	2619.6055
565.27905	3675.4277
609.30817	3157.0957
653.33838	5655.707
785.41492	43617.574
786.4184	14830.561
801.39044	14416.49
802.39014	4342.0889
803.42358	8984.6182
END IONS

BEGIN IONS
TITLE=13140: Scan 27621 (rt=5327.41) [D:\L4aex-Pool22-080823-03a_20231130140117.raw]
PEPMASS=525.33545 63628.156
CHARGE=2+
SCANS=27621
RAWSCANS=sn27621
RTINSECONDS=5327.4139
103.4612	1471.192
108.60952	1521.1848
118.51095	1799.5809
122.8466	1812.2355
132.8448	1913.9216
136.20285	2041.7258
141.72844	1942.3579
164.95407	2163.7266
165.13127	2251.5549
181.59782	2398.1064
186.83337	2592.0891
198.46333	2293.6018
210.19814	2543.8711
212.55492	2405.1169
269.62286	2284.844
352.32742	2477.9841
395.87979	2840.0576
525.28998	4705.7095
559.54474	3274.0234
704.26239	2794.5879
824.39227	2686.1216
960.00836	3315.0857
967.17358	3656.2048
END IONS

BEGIN IONS
TITLE=13141: Scan 27622 (rt=5327.59) [D:\L4aex-Pool22-080823-03a_20231130140117.raw]
PEPMASS=447.25142 207937.81
CHARGE=2+
SCANS=27622
RAWSCANS=sn27622
RTINSECONDS=5327.5897
107.9669	7687.4561
112.42261	1610.7275
113.05985	2809.552
121.05524	1631.8569
121.18126	1706.5244
121.48317	1656.661
125.08112	1838.7549
133.08598	9714.3564
138.98903	2093.333
144.54463	2097.6318
149.02332	2394.9656
149.04486	5798.0303
151.0417	2547.7434
152.23338	1893.6146
154.08603	2483.4368
167.0554	2880.1802
177.11206	4306.3838
180.57834	2133.0706
181.60739	2753.5693
201.1058	2497.7263
205.88873	2590.1423
223.06496	2983.0188
232.55142	2054.6177
242.15555	2443.9561
244.06451	2589.5818
312.19098	2369.5784
343.01587	5127.6758
355.15201	2759.3716
359.02765	5271.6875
360.02994	6616.7344
361.02713	20660.342
362.02753	7152.6553
401.08337	2830.2366
437.81284	2689.915
447.34424	6724.8027
477.85745	2606.3892
593.43256	2726.1018
649.7276	2756.8418
761.41278	2960.4607
877.46991	5256.7529
878.47064	4393.2891
893.48566	31723.781
894.49152	10095.44
END IONS

BEGIN IONS
TITLE=13142: Scan 27624 (rt=5327.95) [D:\L4aex-Pool22-080823-03a_20231130140117.raw]
PEPMASS=459.26734 261701.31
CHARGE=2+
SCANS=27624
RAWSCANS=sn27624
RTINSECONDS=5327.9452
103.03923	2334.5127
103.75107	1391.8381
121.33814	1572.5364
131.07027	1995.7097
133.08588	16037.349
134.51427	2349.3591
150.14677	1821.8523
153.05446	2076.6611
154.08624	4021.5732
154.56351	2392.1221
159.24936	1962.1766
172.0968	4368.4087
177.11232	4825.9365
197.12862	12840.182
201.40175	2304.7224
202.34026	2899.2693
212.36252	2461.231
263.1601	6118.2275
277.89636	2527.0601
288.19226	10462.731
353.16977	2657.4048
459.2818	28402.029
608.05457	2812.8547
825.46973	17885.553
826.47321	9926.9648
842.49481	14537.592
843.50116	5882.2993
883.47522	18488.98
884.48145	5475.1704
900.50037	32453.572
901.50385	16333.245
916.53052	6806.416
917.48279	5793.3735
END IONS

BEGIN IONS
TITLE=13143: Scan 27625 (rt=5328.12) [D:\L4aex-Pool22-080823-03a_20231130140117.raw]
PEPMASS=548.11814 47183.813
CHARGE=2+
SCANS=27625
RAWSCANS=sn27625
RTINSECONDS=5328.1208
148.44904	4490.9028
161.83836	2233.5317
172.85576	2202.6333
174.78348	2419.6274
181.59724	4245.3364
184.73552	2310.9009
222.88359	2406.2344
251.42458	2507.5923
358.7114	2714.6313
418.3407	2520.9441
445.30527	2428.6504
700.48138	3117.3599
1200.0388	3816.8022
END IONS

BEGIN IONS
TITLE=13144: Scan 27626 (rt=5328.3) [D:\L4aex-Pool22-080823-03a_20231130140117.raw]
PEPMASS=614.79814 37149.781
CHARGE=2+
SCANS=27626
RAWSCANS=sn27626
RTINSECONDS=5328.2996
126.77158	1707.4998
134.38661	1712.5793
182.37807	2274.3201
192.02597	2299.5005
274.05746	2767.4543
294.9668	2818.5313
298.75858	2363.303
433.24091	2826.2134
475.34555	2499.7725
615.13879	3547.894
END IONS

BEGIN IONS
TITLE=13145: Scan 27627 (rt=5328.48) [D:\L4aex-Pool22-080823-03a_20231130140117.raw]
PEPMASS=564.35925 32452.906
CHARGE=2+
SCANS=27627
RAWSCANS=sn27627
RTINSECONDS=5328.4783
106.81123	1715.7686
121.84045	2061.8044
123.08479	1819.3286
149.66376	1983.266
189.21013	2260.9089
228.20103	2426.7251
238.39534	2519.78
241.65494	2285.1028
269.9584	2516.9167
346.61526	2668.7117
END IONS

BEGIN IONS
TITLE=13146: Scan 27628 (rt=5328.65) [D:\L4aex-Pool22-080823-03a_20231130140117.raw]
PEPMASS=427.38694 79784.625
CHARGE=3+
SCANS=27628
RAWSCANS=sn27628
RTINSECONDS=5328.6547
111.12178	1586.9783
113.25838	1452.4047
120.44413	1618.4915
122.16372	1937.1044
125.89108	2132.1833
133.08607	6116.2007
133.74248	1822.8761
136.63832	1904.1864
181.59775	3213.6345
185.50687	2512.4153
187.85268	2312.8672
189.20728	2054.3413
211.20274	2145.4661
231.76988	2313.042
241.77916	2623.2864
244.7079	2203.1592
309.30606	2517.6033
331.23199	2843.7461
358.46414	2660.9001
414.24435	2945.2832
435.24448	2619.3948
626.08075	2449.0464
734.32239	2865.3137
795.4201	4719.1411
854.49017	8833.3623
END IONS

BEGIN IONS
TITLE=13147: Scan 27632 (rt=5329.26) [D:\L4aex-Pool22-080823-03a_20231130140117.raw]
PEPMASS=443.76446 1001202.3
CHARGE=2+
SCANS=27632
RAWSCANS=sn27632
RTINSECONDS=5329.2611
101.22945	1469.6146
107.14449	1353.8375
111.04411	9107.0859
113.05988	4763.1899
123.16886	1706.8235
125.30395	1915.578
128.25873	1871.5153
131.07014	4058.1333
131.43652	1810.4181
133.08582	50028.063
134.08928	4082.6511
135.47093	1932.4036
137.05945	4815.2778
149.89796	2422.2271
151.0961	6312.9204
155.07002	19186.936
156.88777	2043.5509
177.11188	18878.723
195.12224	7500.4941
196.12619	2545.4895
199.09612	10612.77
200.10014	2802.6328
213.76332	2298.0552
221.13882	2844.0569
239.14886	6825.1445
243.1228	12310.085
283.17517	6122.0737
283.94843	2596.625
287.14923	8994.3564
327.20065	6484.3003
331.17523	7849.6279
375.20163	6390.3545
415.25369	3078.175
419.23035	2942.4758
587.32825	4169.3994
667.61353	3052.6707
712.11267	2909.5042
781.44897	3108.3225
794.36188	2793.4844
814.33789	3019.146
825.47034	5975.2427
827.47803	9770.9365
851.49182	3547.595
869.49481	265208.53
870.49835	94642.773
885.4823	5045.6528
886.52173	248560.7
887.52478	106574.34
END IONS

BEGIN IONS
TITLE=13148: Scan 27633 (rt=5329.52) [D:\L4aex-Pool22-080823-03a_20231130140117.raw]
PEPMASS=446.24219 499026.06
CHARGE=2+
SCANS=27633
RAWSCANS=sn27633
RTINSECONDS=5329.5224
100.28937	1426.6537
102.66357	1495.2723
116.40751	1681.1759
133.0858	9551.8467
149.04466	10499.549
150.52087	2316.5459
152.66859	2102.2173
156.87523	2201.6721
172.09654	3897.6614
173.07855	2934.1987
177.11223	2267.1636
178.87122	2129.3987
181.5974	2474.0708
195.48833	2215.3445
210.90334	2594.2578
233.73418	2518.551
261.13159	4160.8442
325.98624	3151.7563
341.01953	5345.3955
342.01846	11174.387
349.18231	3634.4973
359.0285	13096.319
359.96027	2879.2859
360.02905	38272.082
393.21024	5449.6826
565.28461	3428.5701
609.3111	3118.9832
659.09375	3030.0103
671.34613	9318.7949
715.37183	13001.172
716.37811	6361.7944
759.40063	13340.441
760.40411	3647.1409
803.42657	4303.8354
817.40686	4648.5625
875.41357	4034.8103
891.47662	203591.61
892.48029	78249.336
END IONS

BEGIN IONS
TITLE=13149: Scan 27634 (rt=5329.76) [D:\L4aex-Pool22-080823-03a_20231130140117.raw]
PEPMASS=428.74082 178627.31
CHARGE=2+
SCANS=27634
RAWSCANS=sn27634
RTINSECONDS=5329.7577
103.03893	1999.3536
113.28452	1732.8599
115.40204	1685.5825
118.45299	2061.095
127.78411	1834.4999
128.43355	1674.2026
129.02786	1787.9889
133.08598	11426.595
133.59	1798.6207
133.68434	1918.6741
149.04488	4230.1489
152.68259	2380.5911
161.61899	2228.7595
163.99594	2203.1252
171.39444	2104.9404
177.1122	4595.8721
177.34415	2313.4878
178.02293	2416.4771
182.21902	2158.3401
187.41594	2592.6125
240.24364	2286.4812
280.13785	2349.3889
341.01791	8145.0635
342.99652	2447.8333
359.02872	25622.039
405.99811	4046.9404
414.10947	3030.2454
480.9404	2528.3503
540.4884	2836.272
626.13751	2713.2339
737.98907	2849.793
781.44507	11095.744
782.4483	3980.9292
839.44995	12276.103
840.46667	7869.6069
856.47839	14754.726
857.47162	4146.0195
END IONS

BEGIN IONS
TITLE=13150: Scan 27635 (rt=5329.93) [D:\L4aex-Pool22-080823-03a_20231130140117.raw]
PEPMASS=577.13061 49204.75
CHARGE=3+
SCANS=27635
RAWSCANS=sn27635
RTINSECONDS=5329.9335
113.85926	1451.0746
134.40927	1894.8966
148.44879	2374.5557
153.13676	1893.8057
157.90631	1922.7161
158.29984	2359.3855
164.33496	2419.8022
285.00943	3092.9028
350.43854	2642.0327
355.07037	6155.7085
394.82877	2931.5669
527.85748	3379.6736
881.96735	2882.8381
1025.188	2888.3518
1142.0282	2628.5466
END IONS

BEGIN IONS
TITLE=13151: Scan 27638 (rt=5330.46) [D:\L4aex-Pool22-080823-03a_20231130140117.raw]
PEPMASS=420.22771 125981.94
CHARGE=2+
SCANS=27638
RAWSCANS=sn27638
RTINSECONDS=5330.4613
114.71577	1604.3956
123.71891	2001.8613
133.08594	6760.9297
136.11781	2058.5388
138.89864	1978.0028
139.59651	2119.3572
145.24562	2446.5601
146.78757	2406.8765
148.44237	2410.592
149.0231	6385.376
149.08098	1921.9122
157.44206	2288.384
168.94382	2451.1792
169.74466	2305.0784
172.09718	3877.0112
177.11191	2365.7595
197.12781	3493.8625
240.56084	2620.9976
242.65993	2496.989
288.19104	5680.5264
316.48691	2454.7676
336.15454	2484.3367
356.35211	2678.2537
400.9845	3616.8569
416.25192	2873.4543
418.8223	2697.7522
419.23016	3047.2634
575.37524	3661.2021
593.38507	5494.7427
709.48022	6024.0469
740.46472	4964.9561
830.58838	2809.999
838.46545	7944.2402
856.53192	2825.5239
1243.0991	2938.2532
END IONS

BEGIN IONS
TITLE=13152: Scan 27639 (rt=5330.64) [D:\L4aex-Pool22-080823-03a_20231130140117.raw]
PEPMASS=440.7402 77575.094
CHARGE=2+
SCANS=27639
RAWSCANS=sn27639
RTINSECONDS=5330.6386
101.20961	1391.8394
111.29342	1481.4983
118.45389	1674.1871
136.73579	2077.9624
140.07445	1984.6241
144.23448	1808.0155
148.44901	3195.5845
163.71323	2169.4617
172.09637	3495.0059
178.772	2223.3474
197.12886	4352.6929
280.75507	2264.9253
288.19174	3633.6772
295.30438	2862.5071
355.09494	2889.6453
356.83234	2498.7605
441.29681	5224.0044
660.92517	3379.0532
804.42804	3582.1416
862.43036	3900.1792
863.44165	7911.9404
880.47882	3476.9214
END IONS

BEGIN IONS
TITLE=13153: Scan 27640 (rt=5330.81) [D:\L4aex-Pool22-080823-03a_20231130140117.raw]
PEPMASS=539.87653 59321.469
CHARGE=3+
SCANS=27640
RAWSCANS=sn27640
RTINSECONDS=5330.8146
135.54318	1548.3977
140.01682	1729.1978
150.33662	2159.6179
162.98814	2301.1746
204.71492	2843.2849
231.0629	2723.4126
301.05817	3088.845
311.27481	2762.2227
447.65475	2541.9543
539.35797	4457.2593
592.1225	3119.2051
723.79926	2502.9321
1060.5743	3408.1431
1099.2357	4006.0432
1248.8127	2960.4421
1318.5563	3122.7029
1573.1782	3131.6116
END IONS

BEGIN IONS
TITLE=13154: Scan 27641 (rt=5330.99) [D:\L4aex-Pool22-080823-03a_20231130140117.raw]
PEPMASS=553.31378 67865.531
CHARGE=2+
SCANS=27641
RAWSCANS=sn27641
RTINSECONDS=5330.9933
115.33699	1492.3347
116.20446	1922.797
125.19402	1863.3846
140.3163	2272.0925
141.25075	2117.8518
154.08594	2822.9653
160.96129	2082.4089
167.97632	2126.3042
171.22171	2040.7446
181.59567	2253.2236
213.60437	2813.479
228.43578	2873.4116
256.80652	2517.0718
325.87396	3191.167
552.8175	2845.8147
553.31506	6417.1104
589.09558	2768.26
590.6803	2645.8621
596.84222	3100.8931
670.75067	2377.2083
936.16754	3069.7258
END IONS

BEGIN IONS
TITLE=13155: Scan 27644 (rt=5331.53) [D:\L4aex-Pool22-080823-03a_20231130140117.raw]
PEPMASS=616.34892 40752.656
CHARGE=3+
SCANS=27644
RAWSCANS=sn27644
RTINSECONDS=5331.5287
118.52609	1623.3375
125.01446	1711.257
126.94845	1965.0192
172.58167	2853.2522
180.44162	2268.4258
180.96428	2094.4751
181.91269	2799.0283
193.35495	1975.3805
199.86711	2713.7991
411.05978	2947.2046
505.87756	3166.8396
642.20343	3391.3364
END IONS

BEGIN IONS
TITLE=13156: Scan 27645 (rt=5331.71) [D:\L4aex-Pool22-080823-03a_20231130140117.raw]
PEPMASS=542.97748 47824.625
CHARGE=3+
SCANS=27645
RAWSCANS=sn27645
RTINSECONDS=5331.7086
135.00659	1750.4749
148.44835	3585.1912
149.43353	2091.7622
158.93066	1949.2457
254.6483	2743.5852
266.37122	2675.6169
317.70776	2477.5198
541.5827	2823.322
728.2605	2769.2336
1068.5463	11086.168
1088.6184	3186.575
END IONS

BEGIN IONS
TITLE=13157: Scan 27646 (rt=5331.89) [D:\L4aex-Pool22-080823-03a_20231130140117.raw]
PEPMASS=509.66324 61632.375
CHARGE=4+
SCANS=27646
RAWSCANS=sn27646
RTINSECONDS=5331.8895
136.07317	1917.0767
148.44916	4050.0134
153.26544	2918.9568
194.56882	2167.9297
204.6156	2262.5396
227.29315	2271.272
230.44858	2377.8748
308.29575	2453.7373
420.19525	2676.7957
422.31015	2452.4319
502.86649	2488.3792
509.25687	11519.013
544.35968	2450.9526
983.48114	4509.8716
999.49646	4984.6104
END IONS

BEGIN IONS
TITLE=13158: Scan 27647 (rt=5332.07) [D:\L4aex-Pool22-080823-03a_20231130140117.raw]
PEPMASS=488.31543 203527.28
CHARGE=2+
SCANS=27647
RAWSCANS=sn27647
RTINSECONDS=5332.0679
101.69725	1481.9706
108.35614	1601.5189
123.60269	2138.0115
123.83862	1850.549
124.27314	2003.8472
124.79769	1746.4304
130.86249	1748.1959
133.08614	4791.0522
144.86505	2149.2251
148.39655	2529.3723
148.40556	2045.1317
148.41426	3341.2585
148.42374	3007.5876
148.43283	6969.2881
148.453	10499.445
148.46222	7203.2739
148.47144	3753.1636
148.48012	2909.531
148.48859	1725.1758
148.49873	2702.0615
148.57715	1871.8911
160.52866	2267.5884
164.48982	2781.1201
166.18346	2313.4375
175.96245	2072.3071
181.59747	2792.0898
195.05905	2226.1851
211.22563	2162.6238
212.7886	2081.7288
213.3461	2083.9133
217.85075	2422.0295
255.01808	2613.0754
275.89545	2458.6223
298.78738	2624.2546
323.56708	2441.3333
329.33389	2658.5273
396.9119	2268.0957
417.86957	2768.9387
487.20099	4365.1123
487.24396	17946.926
487.745	7193.6587
488.24677	4516.2158
702.29767	3198.3965
755.98578	2763.0469
930.54462	4054.9373
951.49457	7128.7739
955.4657	7833.957
956.46716	3659.4641
972.5542	3362.2817
973.47125	4464.2393
975.48279	3847.0483
END IONS

BEGIN IONS
TITLE=13159: Scan 27649 (rt=5332.33) [D:\L4aex-Pool22-080823-03a_20231130140117.raw]
PEPMASS=450.75414 309111.81
CHARGE=2+
SCANS=27649
RAWSCANS=sn27649
RTINSECONDS=5332.3267
102.69059	1385.9889
103.03931	2927.0742
106.35116	1560.8859
111.04441	2484.3643
115.48545	1572.7778
118.71893	1479.1903
125.11362	1929.8549
129.10188	1897.7294
133.08188	1608.0558
133.08589	20651.42
134.81853	2097.6123
139.02684	1888.34
147.06487	2448.5083
153.92603	2352.9263
155.07022	5706.019
155.30368	2344.6736
162.06073	2226.7439
177.11183	7984.353
184.44276	2261.3882
199.09575	3483.0752
243.12288	3379.8672
246.27994	2538.5396
256.79944	2400.3818
285.13547	2873.446
287.14908	4950.4624
415.25443	2956.4666
498.59296	2760.3774
626.41541	2630.8162
737.40985	2937.9805
825.46973	41425.75
826.47125	15293.616
842.49329	11356.533
843.49713	5572.2266
883.47412	34342.496
884.48242	16901.119
900.50073	61390.121
901.5047	15111.23
END IONS

BEGIN IONS
TITLE=13160: Scan 27650 (rt=5332.59) [D:\L4aex-Pool22-080823-03a_20231130140117.raw]
PEPMASS=461.74496 290292.78
CHARGE=2+
SCANS=27650
RAWSCANS=sn27650
RTINSECONDS=5332.5876
100.15837	1565.8999
101.94052	1605.2145
103.03895	2329.3384
103.68948	1656.97
104.58392	1603.4117
105.68088	1787.3038
109.0283	1951.022
114.72998	2015.3981
114.87376	1714.9213
117.6628	1633.7238
130.21173	1695.6417
132.3185	1682.6105
133.08609	3557.6946
134.71439	1812.2228
149.04478	5629.6948
151.8945	2631.5027
176.58958	2409.688
181.60695	3728.6294
200.22212	2477.1912
219.29216	2568.7483
252.65617	2527.6748
257.73514	2407.4668
316.87283	2572.6282
336.8295	2553.6887
341.01804	12850.427
359.02893	38769.082
368.68344	2531.5325
429.09012	13305.924
461.29633	3227.2263
729.35364	3490.0862
773.37927	4839.0649
817.40405	5779.8286
847.45117	36006.234
848.45526	16582.275
863.42822	4471.9941
905.45697	55294.34
906.45862	22645.369
921.43549	4530.1406
END IONS

BEGIN IONS
TITLE=13161: Scan 27651 (rt=5332.82) [D:\L4aex-Pool22-080823-03a_20231130140117.raw]
PEPMASS=457.26438 212942.81
CHARGE=2+
SCANS=27651
RAWSCANS=sn27651
RTINSECONDS=5332.8191
107.86393	1963.0167
108.37603	1508.4797
109.37169	1529.4553
110.00013	1493.3293
110.2634	1724.2301
117.09633	1722.8169
127.21808	1685.7666
129.05385	1606.0793
131.07036	2651.1853
133.08586	12483.312
133.99245	2499.1731
153.0545	3270.6824
157.37419	2168.2161
181.60674	8868.666
243.01329	2401.8003
327.36145	2486.7141
391.1955	3094.4849
564.61243	2432.4502
849.47662	3395.1453
855.92828	2734.0808
893.48383	31644.488
894.4873	11686.737
910.52106	57445.348
911.52429	31377.896
912.52679	7358.8926
END IONS

BEGIN IONS
TITLE=13162: Scan 27652 (rt=5332.99) [D:\L4aex-Pool22-080823-03a_20231130140117.raw]
PEPMASS=1268.626 37977.969
CHARGE=2+
SCANS=27652
RAWSCANS=sn27652
RTINSECONDS=5332.9947
167.80852	2340.3064
181.60741	3139.0215
228.45819	2208.7043
237.92209	2384.5537
253.71588	2390.0947
254.82481	2582.5286
328.19193	2508.5366
835.15692	3084.5149
886.00629	3426.647
1187.8595	2941.478
1387.2079	3017.623
1501.0652	3280.0667
END IONS

BEGIN IONS
TITLE=13163: Scan 27653 (rt=5333.18) [D:\L4aex-Pool22-080823-03a_20231130140117.raw]
PEPMASS=476.76872 270574.53
CHARGE=2+
SCANS=27653
RAWSCANS=sn27653
RTINSECONDS=5333.1757
107.90779	1693.8916
108.21487	1592.3231
133.08577	6617.1191
146.40871	1907.0273
147.16016	1960.433
148.44853	3555.4937
152.08229	2225.2048
160.16756	2279.3645
218.16559	2665.6892
258.37344	2369.947
289.93658	2577.4636
365.33661	2431.6907
393.21097	3733.8843
476.23978	4320.4824
476.30832	3351.0334
476.73868	3465.616
609.3092	2594.0359
620.31793	2724.5203
715.37286	3801.5442
759.40295	4821.7744
803.42474	5875.1587
848.45343	2737.0623
907.46136	3361.8435
919.34814	3461.0999
935.50397	105185.65
936.50702	43010.449
951.47504	22640.051
952.48431	6406.1924
953.51471	4402.1563
END IONS

BEGIN IONS
TITLE=13164: Scan 27654 (rt=5333.36) [D:\L4aex-Pool22-080823-03a_20231130140117.raw]
PEPMASS=393.21086 243360.47
CHARGE=2+
SCANS=27654
RAWSCANS=sn27654
RTINSECONDS=5333.356
121.59834	1669.3174
133.08594	3919.1504
177.11107	2380.655
191.99742	2271.073
197.12804	3469.9224
227.30739	2390.6438
227.64999	2653.6248
231.11723	2288.3101
231.86588	2194.1289
249.34491	2545.0122
277.20511	2699.4304
390.76529	2729.228
393.18222	5020.0967
393.2095	80019.883
393.26981	3928.2412
393.2977	14897.748
416.97369	3007.3242
445.74405	2683.8582
458.29678	2774.4749
538.49304	2977.1387
609.30865	6329.0366
653.33521	4868.0059
697.36035	6281.7134
785.41309	52229.77
786.4165	18109.416
END IONS

BEGIN IONS
TITLE=13165: Scan 27655 (rt=5333.53) [D:\L4aex-Pool22-080823-03a_20231130140117.raw]
PEPMASS=457.26438 590639.25
CHARGE=2+
SCANS=27655
RAWSCANS=sn27655
RTINSECONDS=5333.5317
103.03925	1632.6971
103.76982	1268.4878
104.93603	1443.0303
105.98002	1853.8843
108.67884	1538.1145
111.04421	3249.1296
113.05975	2275.1909
127.022	1569.829
130.07471	1877.4811
131.07043	3577.521
133.08594	45015.664
134.12785	2010.3812
137.05971	3602.1724
151.89516	1923.7026
155.07018	9140.8926
177.11206	14623.113
178.11523	2711.2051
195.12286	6238.2744
197.12875	2612.8855
197.43689	2011.8717
199.09645	7307.0332
211.79143	2380.9197
215.5352	2204.3286
239.14922	6289.5078
243.12285	8397.21
243.90054	2358.5862
287.14981	8469.1357
331.17612	8095.7881
375.20078	7657.8394
393.21078	2532.9014
419.22873	5634.834
457.2337	34493.555
457.73538	17221.258
458.23813	4881.6821
458.29776	5831.7944
481.26169	3019.2568
660.01703	2853.1709
695.1969	2701.7905
807.45605	2679.269
825.46851	4424.6284
839.44379	3988.9741
869.49646	7731.5137
891.47723	35302.762
892.48083	16977.938
893.48004	5098.5225
913.52216	140080.31
914.52899	79549.695
915.47351	20106.889
915.5434	13112.591
END IONS

BEGIN IONS
TITLE=13166: Scan 27658 (rt=5334.07) [D:\L4aex-Pool22-080823-03a_20231130140117.raw]
PEPMASS=489.27806 58184.219
CHARGE=2+
SCANS=27658
RAWSCANS=sn27658
RTINSECONDS=5334.0686
104.57738	1402.8422
106.62495	1507.157
108.08697	1529.4535
111.05918	1611.4243
111.06435	1403.0901
112.4226	1564.0535
112.91865	1639.3949
117.165	1492.0546
118.50224	1860.5983
120.36475	1693.9436
128.1071	1977.0969
173.45531	2630.7637
175.77652	2457.9321
175.9597	2464.7034
177.14742	2210.2288
179.96222	2248.8989
181.5961	2753.9355
217.26465	2578.7202
400.98447	3894.0613
501.57828	2981.4778
834.89667	2728.7212
960.52637	3233.4143
END IONS

BEGIN IONS
TITLE=13167: Scan 27659 (rt=5334.25) [D:\L4aex-Pool22-080823-03a_20231130140117.raw]
PEPMASS=597.37004 58374.563
CHARGE=2+
SCANS=27659
RAWSCANS=sn27659
RTINSECONDS=5334.2473
116.78868	1946.7258
125.28542	1762.2043
127.88157	1889.4404
133.71873	2080.3765
136.62215	2266.4597
139.35579	1870.0295
143.60728	1862.4917
152.74866	1985.3269
176.7182	2316.5481
185.06311	2359.519
192.00279	2258.5959
220.26665	2458.6899
228.01195	2405.1306
237.5672	2277.0708
242.24426	2335.697
259.63794	2417.9473
271.48398	2550.6697
318.711	2874.178
414.4906	2779.4458
500.43143	3067.8464
END IONS

BEGIN IONS
TITLE=13168: Scan 27660 (rt=5334.42) [D:\L4aex-Pool22-080823-03a_20231130140117.raw]
PEPMASS=632.89258 38667.281
CHARGE=4+
SCANS=27660
RAWSCANS=sn27660
RTINSECONDS=5334.424
118.31742	1670.5532
123.01196	1906.7654
127.56754	1836.1104
145.15137	2189.6453
173.03764	2037.5085
174.79779	2063.022
198.55969	2379.073
330.45709	2444.7847
359.55765	2636.5115
468.42929	2763.4861
957.50024	2821.2532
END IONS

BEGIN IONS
TITLE=13169: Scan 27666 (rt=5335.4) [D:\L4aex-Pool22-080823-03a_20231130140117.raw]
PEPMASS=435.25115 1199845.5
CHARGE=2+
SCANS=27666
RAWSCANS=sn27666
RTINSECONDS=5335.397
103.03864	1533.891
109.02855	1888.004
111.04405	17301.725
111.71719	1896.3289
113.05975	6134.1021
117.09112	2506.8894
119.65205	2020.8485
122.06522	2068.0566
129.05496	2492.1316
131.07014	7610.6675
133.0858	77672.617
135.07297	2613.9285
137.05966	6465.3564
139.07471	1928.5135
144.41994	1919.082
144.90283	1929.4802
151.09653	2225.0076
152.42979	2116.9148
155.07011	28251.471
156.07593	2407.9539
157.0854	2266.7734
159.61916	1977.7509
172.32344	2250.8486
175.09676	3929.7996
177.11195	24835.52
181.08611	3354.3977
182.33249	2489.3293
185.77423	2829.4741
192.71899	2513.5598
195.1223	10407.882
199.09622	16530.506
201.11267	3018.2131
212.92052	2758.96
221.13815	7119.457
239.14856	6758.9409
243.12271	17571.436
269.13815	3346.6121
283.1749	13613.736
287.14893	20764.178
327.2012	6192.626
331.17514	13976.038
371.22803	5282.814
375.20126	13393.32
376.20502	3048.728
416.10062	2653.4968
419.22705	7276.1484
423.66043	2393.2012
435.22186	3808.7712
435.7218	2749.124
463.25436	5658.2046
497.77155	2353.094
504.3139	2794.7866
507.65787	2350.8657
543.30145	5314.3613
552.35388	2702.0442
587.32837	5253.1846
591.22736	2736.8306
617.06018	2449.679
631.35345	8427.8564
660.99475	2665.7097
675.3808	6288.7964
685.89142	3019.2998
693.39258	5427.2549
694.39069	4240.4487
737.41577	3293.0891
763.43298	4358.0679
781.44409	7762.9141
791.34741	3485.8201
807.45801	5308.0796
825.46863	14997.633
847.45038	5047.6753
851.48578	9232.4307
868.49005	2979.062
869.49469	486643.13
870.49841	199722.89
END IONS

BEGIN IONS
TITLE=13170: Scan 27667 (rt=5335.66) [D:\L4aex-Pool22-080823-03a_20231130140117.raw]
PEPMASS=457.26425 548006.38
CHARGE=2+
SCANS=27667
RAWSCANS=sn27667
RTINSECONDS=5335.6579
101.9677	1422.1646
111.04433	5241.7349
113.06001	2109.3242
124.36724	2086.5474
133.08592	28739.08
140.47075	2145.8713
151.09645	3083.0217
155.07011	8774.1172
156.62111	1914.9808
168.73665	1954.1426
177.11215	12517.308
182.22458	2133.8528
198.73566	2319.8423
199.09647	8600.3242
239.14888	3200.5444
243.12288	9129.8877
247.4202	2216.6626
283.17441	3479.2603
285.13129	2573.9592
287.14908	5887.2144
292.97296	2516.9275
331.17526	10043.155
331.98648	2940.6628
348.69186	2690.8718
371.22836	2980.3083
375.20178	8525.3281
389.41782	2754.4663
394.05203	3061.7693
419.23022	5026.3735
455.25299	2605.269
457.23361	56779.609
457.73541	20922.254
719.40845	3358.1985
763.43195	3951.7495
825.46667	3252.3015
869.49426	6886.4409
883.47235	2951.666
891.47736	47897.516
892.48083	14546.648
895.49878	3245.8613
912.52734	10019.817
913.52179	142202.66
914.52802	60879.137
END IONS

BEGIN IONS
TITLE=13171: Scan 27668 (rt=5335.89) [D:\L4aex-Pool22-080823-03a_20231130140117.raw]
PEPMASS=465.77754 420779.69
CHARGE=2+
SCANS=27668
RAWSCANS=sn27668
RTINSECONDS=5335.8899
102.20814	1467.3494
103.96861	1541.9777
104.73702	1452.4692
108.39961	1610.65
111.04413	2973.7371
116.21291	2094.7542
118.5203	1741.907
119.88623	1879.4445
121.64745	2469.9419
131.0705	2721.8259
133.08585	19287.322
148.44872	2597.8018
151.09627	3329.282
155.07036	4227.4233
177.11191	6369.9712
181.60706	3179.012
199.09648	2985.7869
204.3893	2510.4434
222.85072	2187.865
243.12192	4836.228
244.50851	2455.8191
255.35666	2313.2078
287.14868	3584.9207
325.40475	2661.0964
331.17468	3447.9575
386.30151	2730.9463
436.58612	2645.2703
452.80905	2526.3625
465.22803	7668.4224
466.30136	5363.9727
498.01169	3371.1128
500.53629	2786.4812
869.49487	7653.6323
886.52246	4240.1128
891.47357	9968.7939
907.45435	7655.8369
909.44641	2983.0825
913.52203	71850.797
914.52582	33279.695
929.44397	4604.0054
929.53644	3885.2227
930.54761	100796.24
931.45557	4926.5952
931.5509	38672.922
939.00555	3031.656
END IONS

BEGIN IONS
TITLE=13172: Scan 27669 (rt=5336.07) [D:\L4aex-Pool22-080823-03a_20231130140117.raw]
PEPMASS=464.2538 187559
CHARGE=2+
SCANS=27669
RAWSCANS=sn27669
RTINSECONDS=5336.0656
103.03902	2177.9814
115.40298	1563.7379
133.08598	15298.887
143.61743	1986.6538
151.09615	2301.051
151.39803	2138.2549
155.0696	1867.2339
164.2476	2449.0408
177.11238	4874.3369
199.09657	2466.9858
243.12251	3969.5549
331.17664	4005.573
342.02277	2723.5857
343.01563	2742.2458
359.02454	2473.4392
361.02731	7317.9316
431.08469	4067.2534
464.22311	20082.832
464.72458	10648.767
825.40491	5251.6333
869.49622	12618.134
905.45282	6583.0439
906.46698	3126.6042
909.46167	6562.4541
910.52625	6533.6265
926.51251	3459.6257
927.43658	10865.859
927.51569	6777.2876
928.42822	4537.3799
928.52588	11550.244
END IONS

BEGIN IONS
TITLE=13173: Scan 27671 (rt=5336.42) [D:\L4aex-Pool22-080823-03a_20231130140117.raw]
PEPMASS=591.54065 57077.219
CHARGE=3+
SCANS=27671
RAWSCANS=sn27671
RTINSECONDS=5336.4192
143.7516	2079.4382
146.62102	2409.0083
148.44855	4300.7832
165.97693	2396.4058
177.10027	2874.873
189.92299	2172.2993
203.16212	2241.7673
238.50316	2546.1001
269.203	2388.8503
355.66745	2256.1018
360.03128	2851.1704
421.46384	2516.9233
464.86603	2874.4446
529.12939	2683.8809
591.37463	2910.3591
643.60339	3410.1353
752.90094	2841.4814
END IONS

BEGIN IONS
TITLE=13174: Scan 27673 (rt=5336.78) [D:\L4aex-Pool22-080823-03a_20231130140117.raw]
PEPMASS=439.73199 94504.563
CHARGE=2+
SCANS=27673
RAWSCANS=sn27673
RTINSECONDS=5336.7782
107.38355	1738.2368
107.38735	1966.9421
110.40393	1665.2211
114.86018	1921.0355
117.26637	1776.6067
120.57409	1553.0363
124.91959	1947.4742
140.36983	2103.5369
143.30461	2349.9194
154.28114	1898.8484
162.55215	2064.2932
174.14259	2692.1821
205.35254	2136.6545
210.65437	2707.5723
269.57513	2350.9238
368.09143	3040.1799
505.6113	2878.4841
616.24658	3465.1399
652.09851	2852.1016
803.42322	8018.0122
828.70282	3522.3672
845.39368	2763.3755
861.43188	15486.419
862.42664	3386.9551
878.5658	4397.0557
END IONS

BEGIN IONS
TITLE=13175: Scan 27674 (rt=5336.95) [D:\L4aex-Pool22-080823-03a_20231130140117.raw]
PEPMASS=746.38623 52327
CHARGE=2+
SCANS=27674
RAWSCANS=sn27674
RTINSECONDS=5336.9539
130.14717	1834.2888
148.44176	2300.9453
165.68167	2096.2427
175.66605	2438.0603
177.44296	2552.7688
181.59796	3465.749
250.08646	2295.1833
251.95909	2405.3425
294.32925	2244.3545
299.77307	2849.9832
521.15991	2804.8088
697.24664	2886.9128
746.38818	3743.2363
746.89368	4916.1855
1491.7498	3418.5955
END IONS

BEGIN IONS
TITLE=13176: Scan 27675 (rt=5337.13) [D:\L4aex-Pool22-080823-03a_20231130140117.raw]
PEPMASS=590.28357 50608.375
CHARGE=2+
SCANS=27675
RAWSCANS=sn27675
RTINSECONDS=5337.1319
120.22445	1644.621
120.9167	1699.4379
122.0467	1725.6716
123.69308	1713.7156
135.14647	1969.0975
141.9989	1945.8129
148.4989	2143.0798
154.08603	2196.9177
173.19518	2380.6726
180.01216	2459.0574
181.59818	3621.0823
197.22992	2719.4414
248.67813	2348.4675
258.43399	2314.0813
267.05765	2281.5317
299.61166	2539.4573
465.41666	2937.355
816.63336	2559.9084
END IONS

BEGIN IONS
TITLE=13177: Scan 27679 (rt=5337.85) [D:\L4aex-Pool22-080823-03a_20231130140117.raw]
PEPMASS=512.2982 81313.406
CHARGE=4+
SCANS=27679
RAWSCANS=sn27679
RTINSECONDS=5337.8466
134.96378	1985.1344
139.03883	2227.7129
144.35153	2526.2295
148.44243	4512.0742
181.91977	2383.6416
196.83475	2081.5166
221.71609	2190.9861
228.70319	2095.2544
241.87021	2627.1001
246.42905	2391.4697
256.3363	2669.4548
439.87744	3015.1929
443.75891	2531.9565
544.98376	3045.9204
586.24475	2935.179
587.72388	2563.6865
778.88599	3277.7087
879.83069	2871.697
944.29413	3060.8
958.13684	2839.793
1004.5514	3864.146
1006.5632	7486.2148
END IONS

BEGIN IONS
TITLE=13178: Scan 27680 (rt=5338.03) [D:\L4aex-Pool22-080823-03a_20231130140117.raw]
PEPMASS=846.1969 42831.188
CHARGE=3+
SCANS=27680
RAWSCANS=sn27680
RTINSECONDS=5338.0259
161.45976	2193.5535
186.22305	2421.124
190.68437	2122.2031
219.25011	2322.1533
254.06322	2720.4639
308.66733	2679.8674
386.65213	2563.772
421.06033	2557.3398
486.90964	2942.05
664.63568	3118.2517
771.26904	2855.9116
1100.5393	2619.603
1866.8855	3037.2183
1900.7618	3034.9192
END IONS

BEGIN IONS
TITLE=13179: Scan 27681 (rt=5338.21) [D:\L4aex-Pool22-080823-03a_20231130140117.raw]
PEPMASS=443.76446 1456592.4
CHARGE=2+
SCANS=27681
RAWSCANS=sn27681
RTINSECONDS=5338.2066
118.01925	1673.1128
120.67295	1587.8746
121.01863	1886.5166
122.06515	2871.3374
127.07556	2117.8389
131.0703	5627.5723
133.08578	63322.352
134.08942	3256.4531
137.05975	3729.9902
137.26581	2397.0786
139.74057	1831.4275
143.85266	2658.0571
148.39384	2397.0171
148.42058	3999.4282
148.42926	7798.3086
148.4386	11111.199
148.45876	9395.6475
148.46779	4804.792
148.47681	2987.2991
148.48604	1880.0027
151.09648	7770.3081
153.05499	2829.9124
155.07008	18126.75
157.08591	4124.6636
166.09181	2974.9663
166.67479	2555.9756
175.09656	8225.4746
177.11191	20689.746
184.46848	2200.6389
189.08809	3045.7905
195.1226	10542.261
199.09628	11408.849
201.112	2780.2561
221.13809	6499.8999
239.14885	9589.9014
243.12227	12321.737
283.17517	6551.8394
287.14847	9201.9854
327.20184	6897.7271
331.17477	9712.6016
371.22766	3128.7271
375.20172	7306.9028
499.27554	2861.9424
544.45966	3035.0432
631.35413	4424.6216
631.41095	2423.9458
633.38245	3010.4172
673.64331	2845.9138
737.41974	4310.0356
812.44916	2928.9844
824.4848	2698.7793
825.47656	3835.6436
827.47485	7598.1255
852.87366	3042.2595
867.47443	4765.1729
869.49475	368566.03
870.49854	155382.75
885.4873	9234.1641
886.52155	381515.09
887.52472	163035.92
912.10242	2785.7141
1205.4213	2872.521
END IONS

BEGIN IONS
TITLE=13180: Scan 27683 (rt=5338.47) [D:\L4aex-Pool22-080823-03a_20231130140117.raw]
PEPMASS=442.24097 309735.56
CHARGE=2+
SCANS=27683
RAWSCANS=sn27683
RTINSECONDS=5338.4683
103.03904	4140.6162
107.45347	1475.526
107.96702	3101.3831
111.04419	6377.9004
116.96413	1962.8217
118.79195	1906.7563
119.05982	1769.1951
131.07011	3256.1028
131.37494	1769.1588
133.08592	27147.23
133.35669	1799.6635
137.05928	2882.6707
137.15863	1953.2621
149.57854	2095.0623
153.72647	2080.6707
155.07039	4462.0024
160.27142	1940.7291
162.49933	2289.697
177.11174	5536.6948
181.60786	2097.2202
194.8902	2702.5613
194.90042	2706.0564
199.09613	4406.3901
221.13869	3711.0598
243.12276	6581.7915
255.44067	2659.4058
257.15186	2399.5542
287.14914	4662.917
317.08359	3012.0337
318.35648	2449.3315
331.17435	4857.7046
350.47791	2442.7637
371.22897	3060.7878
439.8526	2911.7236
442.2085	4312.6958
571.80914	2713.2156
779.58612	2475.6931
825.46954	53212.789
826.4729	18302.945
865.46149	9027.5674
866.46979	3175.3989
882.48627	4504.2534
883.47485	52269.688
884.48077	19713.006
END IONS

BEGIN IONS
TITLE=13181: Scan 27684 (rt=5338.73) [D:\L4aex-Pool22-080823-03a_20231130140117.raw]
PEPMASS=474.29088 202899.75
CHARGE=2+
SCANS=27684
RAWSCANS=sn27684
RTINSECONDS=5338.7292
104.00567	1549.6143
107.30972	1519.8672
108.90656	1692.3889
126.88238	1918.4613
127.01458	1833.7223
133.08597	11152.185
137.58868	2090.1895
144.16452	2050.8125
147.77054	1973.9089
154.81563	2030.5024
177.11188	3074.4343
199.09587	2839.9192
201.37546	2071.9343
210.21881	2763.3093
258.47852	2627.1023
776.46454	3059.6414
913.52167	34712.73
914.52258	10186.359
930.54724	68189.125
931.55188	29786.426
946.53619	4813.8838
END IONS

BEGIN IONS
TITLE=13182: Scan 27685 (rt=5338.96) [D:\L4aex-Pool22-080823-03a_20231130140117.raw]
PEPMASS=459.26752 285021.22
CHARGE=2+
SCANS=27685
RAWSCANS=sn27685
RTINSECONDS=5338.9566
100.44957	1743.4899
103.03889	1639.2196
111.60573	2111.0742
122.57617	1703.6198
126.07674	1674.6926
129.37958	1752.8068
133.08583	21032.021
134.88403	1852.1882
136.0136	1674.2181
141.15326	1876.7543
141.42561	1778.3994
154.08592	3756.4165
162.65703	2072.1863
166.81606	2254.0754
172.09679	5663.1313
177.11198	4976.1157
178.30011	2405.0388
181.60632	3196.8635
197.1282	19627.633
198.63026	2173.2256
220.55585	1991.1259
244.38423	2739.2649
263.16031	6731.0542
288.19199	11742.452
418.94333	2943.5332
441.27139	2481.792
459.28171	28872.426
479.44272	2677.2932
735.40759	2808.5149
825.46924	15856.978
826.47211	6023.2144
842.4967	12977.463
843.50055	5208.9849
883.47369	14197.913
884.47888	3429.7788
900.50134	33328.262
901.50208	15188.488
916.4809	11697.991
917.48901	8935.7764
END IONS

BEGIN IONS
TITLE=13183: Scan 27686 (rt=5339.13) [D:\L4aex-Pool22-080823-03a_20231130140117.raw]
PEPMASS=472.76718 135100.25
CHARGE=2+
SCANS=27686
RAWSCANS=sn27686
RTINSECONDS=5339.1323
101.80535	1457.5435
102.28844	1684.0819
103.03902	2192.2056
104.9798	1594.1006
111.04412	1938.0598
124.81232	2222.041
133.08594	7560.1509
153.95955	2014.354
177.11177	3582.4888
181.31166	2092.4424
234.83325	3535.3945
259.24429	2422.2317
261.18909	2466.3833
572.57336	3014.7869
787.94916	3492.0605
869.49347	10395.302
886.52258	4159.0093
927.49976	9964.9424
928.50873	6565.1953
943.41687	4816.019
943.52783	12480.477
944.52747	28380.01
945.53296	7628.5625
END IONS

BEGIN IONS
TITLE=13184: Scan 27687 (rt=5339.31) [D:\L4aex-Pool22-080823-03a_20231130140117.raw]
PEPMASS=457.26442 603228.38
CHARGE=2+
SCANS=27687
RAWSCANS=sn27687
RTINSECONDS=5339.3079
101.43822	1724.2953
101.76869	1800.3018
106.29358	1683.9515
108.12684	1598.9706
111.04412	3191.4961
115.06515	1770.1757
131.07069	2053.3855
133.08092	3008.9014
133.08589	34425.262
134.08945	2944.8074
137.05972	3042.7339
150.64557	1990.7346
151.09653	2393.5203
155.07014	9408.5547
156.99106	2012.5917
157.08591	2690.2004
157.79477	2619.5789
166.48267	2003.0757
175.05353	2482.9004
177.11203	13150.901
181.67207	2292.6575
182.77739	2195.8716
195.12248	3353.7063
199.09607	8030.5063
221.13863	3139.8198
221.62439	2859.6672
243.12291	8671.9639
263.078	2483.5139
283.1752	5301.7632
287.14929	12685.832
331.17545	10700.016
371.22891	4326.1396
375.20139	5331.3174
409.24341	3079.0313
418.71805	2462.74
419.22952	5018.0005
457.19717	3826.6421
457.23346	37761.871
457.73532	12310.634
463.25299	3754.7468
675.38165	2762.2969
719.40497	4068.3994
796.16882	3777.0857
825.47125	3303.1951
839.45502	3618.6958
869.49628	8134.022
891.4765	54289.73
892.48132	17601.545
912.52557	8091.9072
913.52142	168026.52
914.5274	75960.406
END IONS

BEGIN IONS
TITLE=13185: Scan 27689 (rt=5339.66) [D:\L4aex-Pool22-080823-03a_20231130140117.raw]
PEPMASS=447.25166 194175.94
CHARGE=2+
SCANS=27689
RAWSCANS=sn27689
RTINSECONDS=5339.659
107.96712	5281.3223
111.96164	1972.8373
113.6716	1687.5591
119.89458	1859.4397
125.50459	1945.8474
131.07045	2256.1252
132.77808	1938.6604
133.08589	7596.8628
142.57483	2194.8374
149.04506	4788.4189
153.70767	2017.2051
154.08626	2389.8564
155.07043	2463.6738
161.57336	2428.9092
164.68013	1982.67
167.05481	2129.7644
169.4422	2085.3894
177.11183	4974.7651
178.52074	2151.1165
183.06808	2063.8625
192.94472	2896.7148
193.06544	2675.4429
225.04294	3568.738
227.03915	2550.6687
238.52727	2133.6372
343.0163	9623.2363
359.0282	3450.5266
360.0296	7198.8892
361.02695	19868.986
417.21005	2671.1116
447.34399	5466.7949
448.31232	3945.2083
538.72668	2753.4939
771.52649	2878.3867
792.48004	2481.343
893.48444	32283.078
894.4848	15504.151
895.49554	4357.542
END IONS

BEGIN IONS
TITLE=13186: Scan 27690 (rt=5339.84) [D:\L4aex-Pool22-080823-03a_20231130140117.raw]
PEPMASS=504.30121 131179.31
CHARGE=2+
SCANS=27690
RAWSCANS=sn27690
RTINSECONDS=5339.8391
109.54078	1566.0905
115.11379	1671.2769
116.74467	1577.9606
130.33705	1932.444
132.26599	1865.4482
132.47357	2187.3022
133.08609	4176.2036
141.10883	2099.7271
144.11111	1800.983
144.35074	1912.2223
148.16924	2102.1958
148.237	2234.3928
160.93315	2858.2034
167.05478	2184.9622
177.63873	2292.0334
181.59743	2747.167
197.12932	2707.72
209.97346	2502.7837
213.24626	2602.5513
219.03108	2358.5078
221.27458	2449.3762
252.41522	2810.1326
257.03586	2552.0051
263.33133	2990.5178
268.5755	2371.7705
300.06305	3801.6841
315.91684	2887.79
361.9574	2408.4626
395.84418	2617.2175
400.98663	4003.2283
475.37549	2868.748
667.94409	2879.719
819.08429	3704.5559
865.22443	3262.8884
925.51746	3135.8318
937.51794	4534.5244
990.56976	18792.879
991.57147	7945.6885
END IONS

BEGIN IONS
TITLE=13187: Scan 27692 (rt=5340.2) [D:\L4aex-Pool22-080823-03a_20231130140117.raw]
PEPMASS=421.75152 188651.25
CHARGE=2+
SCANS=27692
RAWSCANS=sn27692
RTINSECONDS=5340.1952
119.16228	1713.8911
120.12965	1861.448
120.87879	1881.0222
122.21222	2045.3917
122.91716	1909.0885
133.08594	10115.312
148.44206	2092.2344
154.08649	2686.592
156.76311	2229.9541
161.54492	1823.0038
177.11203	2687.248
196.36603	2085.0342
197.12852	2923.8474
212.80988	2203.8708
226.79713	2196.0186
283.17587	3351.4724
288.19205	4656.6602
342.79425	2687.3145
421.32755	3586.4041
422.29794	17569.877
490.33914	2845.2495
662.5174	2831.5752
695.06128	2840.3689
749.13574	2546.041
825.46942	29195.035
826.47162	14586.213
841.46649	4868.8677
842.49603	26682.859
843.4989	9189.0898
1101.2216	3087.4321
1175.9794	2989.0193
1217.6014	3138.1111
END IONS

BEGIN IONS
TITLE=13188: Scan 27696 (rt=5340.92) [D:\L4aex-Pool22-080823-03a_20231130140117.raw]
PEPMASS=550.23809 68014
CHARGE=2+
SCANS=27696
RAWSCANS=sn27696
RTINSECONDS=5340.9164
186.99951	2332.9746
204.82724	2378.259
210.11737	2594.1169
231.59961	2725.2803
288.19266	2436.4717
319.07715	2398.571
322.4516	2644.3201
327.76822	2533.8445
396.81445	2430.0278
397.82684	2953.304
403.60443	2604.7144
550.34515	15180.599
551.26721	3589.3262
776.44952	3041.8279
1100.6028	3633.5256
1606.8149	2929.9082
END IONS

BEGIN IONS
TITLE=13189: Scan 27697 (rt=5341.1) [D:\L4aex-Pool22-080823-03a_20231130140117.raw]
PEPMASS=488.30658 88013.563
CHARGE=4+
SCANS=27697
RAWSCANS=sn27697
RTINSECONDS=5341.0953
126.0539	1622.4678
128.58546	1835.3313
133.08589	4947.9536
143.21538	2211.3206
151.77428	2159.3149
158.59875	1927.3575
162.57375	2174.6233
174.14372	2514.7854
181.59683	4558.1943
182.7973	2507.2512
187.46753	2213.7078
196.03558	2253.0461
250.08862	2359.2683
269.5249	2537.1477
387.89987	2643.2097
400.98523	3438.0547
418.99463	2734.8542
489.35193	3493.5725
562.42133	2541.645
684.53015	2902.116
902.51923	3779.9351
910.25995	2692.3704
960.52472	7065.1074
961.52734	4752.0132
976.48199	3010.1274
1011.2714	3211.8264
END IONS

BEGIN IONS
TITLE=13190: Scan 27698 (rt=5341.27) [D:\L4aex-Pool22-080823-03a_20231130140117.raw]
PEPMASS=619.88487 112517.34
CHARGE=2+
SCANS=27698
RAWSCANS=sn27698
RTINSECONDS=5341.2734
148.12695	2002.7439
148.40752	2371.2283
148.41701	3426.5549
148.4257	6376.9277
148.43475	7575.146
148.4547	8692.0381
148.46317	6152.7949
148.47282	2728.6992
148.48189	1802.4559
157.6273	2683.8911
161.16692	2394.7185
192.72	2287.51
194.31567	2479.3772
206.13354	2400.7378
220.01855	2310.7488
224.52618	2303.6467
232.96487	2393.7432
265.46268	2120.2251
301.57614	2599.6855
570.19763	2979.8147
619.4024	3706.1047
648.93274	3039.2441
1123.7357	3050.4802
1346.7839	2961.9504
1394.4661	3082.7605
1519.8303	3371.939
1860.2687	3668.9417
END IONS

BEGIN IONS
TITLE=13191: Scan 27700 (rt=5341.53) [D:\L4aex-Pool22-080823-03a_20231130140117.raw]
PEPMASS=452.27775 551742.25
CHARGE=2+
SCANS=27700
RAWSCANS=sn27700
RTINSECONDS=5341.5345
104.86448	1268.6444
107.57345	1574.0792
111.04426	2371.2117
111.79869	1498.4865
112.54415	1789.8768
113.06017	2108.6167
133.08577	25604.336
133.77504	1722.8447
134.08917	2357.8457
135.04996	1795.8055
146.74997	2070.9856
148.44807	3284.5181
151.08069	2344.9871
151.09589	3001.9768
155.06998	4601.0181
157.06071	2106.4182
159.04164	2052.5657
171.20708	2232.3562
177.11177	10260.685
195.1225	4591.7158
199.09619	5385.8877
212.61887	2398.3984
221.03857	2126.5525
239.14859	5611.2568
243.12273	4447.1528
252.88271	2376.6323
258.63568	2749.8647
269.57236	2381.6025
283.17508	2909.7788
284.92496	2330.8403
287.14871	3991.146
331.17496	2381.5957
338.88202	4554.1904
353.76453	2939.8457
356.8923	5349.7407
374.90393	3713.8843
549.39929	2462.8511
631.35004	2922.7615
664.48425	2884.3269
671.68854	2859.1064
722.22522	2701.9678
792.41278	3278.7168
827.47021	4190.2461
869.49475	107028.04
870.49829	46690.656
885.4809	5388.4326
886.52136	153917.88
887.52435	55960.043
887.79211	3354.6477
902.50787	7152.4448
END IONS

BEGIN IONS
TITLE=13192: Scan 27701 (rt=5341.8) [D:\L4aex-Pool22-080823-03a_20231130140117.raw]
PEPMASS=454.7556 589616.81
CHARGE=2+
SCANS=27701
RAWSCANS=sn27701
RTINSECONDS=5341.8029
100.39376	1460.048
102.12099	1368.1147
107.48062	1591.1223
111.04419	2503.48
113.78518	1693.5975
127.18211	1849.9991
128.54402	1621.9357
133.08583	9389.7031
157.04819	1957.906
165.74635	2891.2031
173.07837	3982.9878
192.08609	2569.1877
193.3727	2318.1565
219.03317	2648.1313
261.13135	2720.188
268.6503	2694.4448
287.14841	3121.364
305.1571	3450.2434
349.18411	5173.0747
363.22119	2801.7722
393.21078	6511.0991
411.14749	2702.5266
442.04877	2705.4771
454.22485	7151.9136
521.25549	3447.0127
563.8631	2670.0813
671.34564	7127.5479
715.37164	19688.488
759.39923	18194.422
760.39569	3609.9902
775.38263	4172.0771
803.42627	6689.0913
819.39661	2987.9497
849.45599	3545.6409
891.47644	260451.98
892.48047	93069.891
907.44952	49673.762
908.45331	17569.773
909.45331	10017.919
END IONS

BEGIN IONS
TITLE=13193: Scan 27702 (rt=5342.03) [D:\L4aex-Pool22-080823-03a_20231130140117.raw]
PEPMASS=420.22774 113953
CHARGE=2+
SCANS=27702
RAWSCANS=sn27702
RTINSECONDS=5342.0322
100.53468	1466.2537
110.02579	1453.1206
111.04427	1589.5547
114.54847	1457.6595
121.65816	1758.5679
123.89797	2012.9614
125.34605	1707.1207
127.44939	1720.1273
130.43692	2116.895
131.07022	2188.7529
133.08591	13500.637
177.09212	2371.428
177.11212	4851.1978
181.71559	2125.3137
198.57368	2639.3518
199.09608	2710.0256
239.11986	2151.5942
253.20879	2392.6038
287.14734	2589.5742
368.2319	2796.5271
539.85529	2712.0002
781.44397	12379.095
782.44739	6787.272
822.2605	2704.1765
838.47424	4080.3074
839.45721	13285.25
840.45068	7455.4414
END IONS

BEGIN IONS
TITLE=13194: Scan 27703 (rt=5342.21) [D:\L4aex-Pool22-080823-03a_20231130140117.raw]
PEPMASS=452.27775 356769.34
CHARGE=2+
SCANS=27703
RAWSCANS=sn27703
RTINSECONDS=5342.2079
111.0444	2097.5034
114.49876	2098.3267
118.18094	1912.0428
121.10098	1755.2382
122.40718	1741.6244
126.69749	1743.0968
133.08594	11845.04
139.91612	1829.0347
142.82071	1760.6304
151.09744	1973.9365
151.61278	2025.756
154.08553	2893.6003
155.06993	3275.7886
174.26949	1978.8209
180.32306	2206.897
181.59785	3655.7886
183.41345	2267.2983
191.52905	2105.6233
197.12923	2736.3499
199.09592	2525.5669
238.51349	2166.5181
251.08344	2635.791
302.0878	2804.9097
338.88184	3529.8657
356.89301	6517.0591
374.9039	2863.1658
468.15649	2609.2515
478.09933	2624.4651
543.18317	2779.5698
551.26764	3108.5876
640.50867	2859.2917
729.35223	6557.3145
773.37671	5618.9854
817.40283	3385.3552
847.45062	33676.336
848.45532	9893.1768
870.49829	50198.492
871.50049	14348.433
872.50317	3144.1072
887.43597	2446.4507
887.52496	54892.059
888.52673	20280.174
889.53558	4259.5962
905.45581	36007.32
906.45813	13389.32
END IONS

BEGIN IONS
TITLE=13195: Scan 27704 (rt=5342.38) [D:\L4aex-Pool22-080823-03a_20231130140117.raw]
PEPMASS=482.28813 164000.19
CHARGE=2+
SCANS=27704
RAWSCANS=sn27704
RTINSECONDS=5342.3836
102.18524	1624.389
112.46587	1752.6923
117.71472	1846.9022
133.08606	6229.0073
137.41551	2239.512
154.08684	2171.9497
170.6588	2068.2097
177.11247	3923.5793
239.14873	3225.8501
319.3364	3084.7849
367.99609	2960.531
467.88382	2815.2437
482.26822	3436.3718
543.86328	2516.4084
548.55603	2608.6604
635.24261	3259.2146
759.10626	2800.7092
869.48608	3159.0129
870.50037	3363.8503
893.49573	13005.394
894.49774	4786.0386
928.51898	3330.3501
945.5332	5222.2002
946.5426	52232.152
947.54462	15206.383
960.61554	3198.71
968.37164	3022.6204
END IONS

BEGIN IONS
TITLE=13196: Scan 27705 (rt=5342.56) [D:\L4aex-Pool22-080823-03a_20231130140117.raw]
PEPMASS=559.19169 46629.438
CHARGE=3+
SCANS=27705
RAWSCANS=sn27705
RTINSECONDS=5342.5592
148.44846	3815.1016
205.97076	2554.4072
215.19786	2215.0562
264.12851	2364.7935
313.21481	2223.1743
387.8584	2445.8652
444.6752	2411.3308
558.37421	4118.0034
810.61432	2702.3357
997.48438	2824.0471
1100.5629	2849.9871
1652.0592	3335.5671
1659.1202	3227.7893
END IONS

BEGIN IONS
TITLE=13197: Scan 27709 (rt=5343.27) [D:\L4aex-Pool22-080823-03a_20231130140117.raw]
PEPMASS=624.53018 46766.813
CHARGE=2+
SCANS=27709
RAWSCANS=sn27709
RTINSECONDS=5343.2722
166.01212	1988.95
200.59218	2312.1433
318.38132	2479.6228
346.78165	2764.28
377.10999	2330.4705
427.86563	2520.179
485.59824	2730.0061
558.42133	2948.1924
625.30408	7040.25
643.97632	2820.2029
822.6792	2764.7935
832.57874	2818.2412
864.71814	2848.1106
1209.387	2988.9412
END IONS

BEGIN IONS
TITLE=13198: Scan 27710 (rt=5343.45) [D:\L4aex-Pool22-080823-03a_20231130140117.raw]
PEPMASS=486.78393 116348.09
CHARGE=4+
SCANS=27710
RAWSCANS=sn27710
RTINSECONDS=5343.4523
101.80428	1414.9529
102.2146	1481.2723
105.42587	1397.0931
109.47564	1315.3707
115.5939	1569.707
117.4501	1642.6332
123.83432	1827.994
124.00293	1643.568
134.16919	1955.1163
135.86577	1798.7686
144.83369	2041.5662
146.61809	1892.6074
158.03305	1904.2473
233.15018	2282.2175
239.94804	2631.9639
264.63358	2544.6348
347.22272	2536.1343
412.09592	2464.719
420.46072	2817.9868
487.20355	3680.4822
487.24442	6630.2168
487.74655	8653.373
497.44601	3169.8667
585.04944	2803.156
830.58746	2868.5471
908.69678	3324.4944
936.51233	3130.5122
951.49023	6973.3247
952.49823	3169.8518
955.46741	11229.696
972.55627	5497.2202
973.46576	5654.2041
END IONS

BEGIN IONS
TITLE=13199: Scan 27713 (rt=5343.99) [D:\L4aex-Pool22-080823-03a_20231130140117.raw]
PEPMASS=620.01438 59428.219
CHARGE=3+
SCANS=27713
RAWSCANS=sn27713
RTINSECONDS=5343.9902
113.05983	3772.9993
127.93389	1883.95
131.94824	1866.2623
133.08607	4668.8584
134.65921	2467.3723
137.38222	1877.6361
160.4949	2064.209
164.56665	2240.0486
170.25728	2225.6692
252.03857	2621.2021
262.09836	2515.9009
311.54019	2592.7664
362.41013	3036.1711
448.17279	2423.6289
493.10587	2485.3657
619.40918	4027.686
980.18066	2889.2188
1010.1182	2926.011
END IONS

BEGIN IONS
TITLE=13200: Scan 27715 (rt=5344.34) [D:\L4aex-Pool22-080823-03a_20231130140117.raw]
PEPMASS=584.86696 126793.09
CHARGE=2+
SCANS=27715
RAWSCANS=sn27715
RTINSECONDS=5344.3436
115.79718	1786.5923
125.85286	1688.3882
133.71475	2037.7874
136.69235	1787.5636
147.04723	7056.8335
148.39969	1876.6401
148.40782	2922.9568
148.41737	1923.1764
148.42642	5424.937
148.43498	7267.647
148.45541	8556.9688
148.46359	4150.7744
148.47395	3531.5322
148.48187	2475.7026
148.4919	2261.0598
159.52719	2175.2515
166.47673	1941.4619
170.94025	2164.9878
180.44427	2305.6313
181.60625	3403.5671
203.82764	2342.3379
244.14436	2563.1311
256.23282	2561.4346
256.74258	2871.2317
338.74576	2888.134
364.33429	2941.1372
371.7175	2860.2705
451.12573	2612.2532
480.03159	2699.156
505.89713	2781.2529
602.64227	2638.6055
711.38928	2954.1069
834.23871	2902.8542
1085.5637	2549.9883
END IONS

BEGIN IONS
TITLE=13201: Scan 27717 (rt=5344.6) [D:\L4aex-Pool22-080823-03a_20231130140117.raw]
PEPMASS=468.2555 203622.56
CHARGE=2+
SCANS=27717
RAWSCANS=sn27717
RTINSECONDS=5344.6007
108.27394	1809.6659
109.13421	1606.2168
114.98277	1466.3151
116.68665	1643.2542
119.98487	1773.0045
133.08614	4325.0649
141.88977	1902.9629
147.93755	2061.7632
155.35974	2080.6055
158.06291	2230.2175
158.70929	2260.9856
184.2953	2182.9888
193.23956	2359.1501
211.96786	2394.3018
214.46649	2521.7644
276.5484	2799.8252
370.91742	2515.3713
468.10083	4324.04
468.25211	3300.3247
783.21155	3142.6169
803.42572	5709.8662
861.4295	3472.6042
891.47656	14808.903
918.51001	7449.2734
935.50366	78611.422
936.50671	34214.738
END IONS

BEGIN IONS
TITLE=13202: Scan 27719 (rt=5345.09) [D:\L4aex-Pool22-080823-03a_20231130140117.raw]
PEPMASS=390.7332 245199.05
CHARGE=2+
SCANS=27719
RAWSCANS=sn27719
RTINSECONDS=5345.0922
101.55725	1385.2513
101.92316	1671.124
103.03922	1573.2931
105.31075	1664.8431
108.04981	2498.3979
108.29982	1623.6132
109.26658	1463.5857
110.22008	1894.0336
111.04426	3493.2068
116.21045	1672.3573
119.12744	2098.6775
120.57785	1619.4955
125.09764	1751.6779
133.05869	1816.4371
133.08597	15931.118
138.91061	1974.8309
148.4424	2535.9268
149.02333	26328.51
155.07016	4362.478
161.53511	2073.8057
162.34006	2147.2031
163.73416	2254.9529
167.03349	3307.6177
172.11044	2328.7246
175.65466	2137.1475
176.74446	2007.3837
176.83316	2245.7903
177.11221	6857.0835
215.82623	2368.6443
219.16125	2809.0295
275.4498	2522.3672
281.98453	2495.092
282.87463	2598.1558
331.17676	3859.2749
391.19327	3841.3616
409.45016	2645.8264
639.89117	3075.3384
706.38727	5008.73
737.54944	2664.9089
763.43402	13494.896
764.44214	4454.6343
779.4361	5380.8608
780.4574	33445.863
781.44592	44724.691
END IONS

BEGIN IONS
TITLE=13203: Scan 27720 (rt=5345.27) [D:\L4aex-Pool22-080823-03a_20231130140117.raw]
PEPMASS=382.21979 158546.69
CHARGE=2+
SCANS=27720
RAWSCANS=sn27720
RTINSECONDS=5345.2679
102.0588	1390.7489
103.65911	1494.8517
104.57282	1314.0106
106.17421	1409.7369
108.48747	1487.1208
111.04421	2065.4604
113.06013	1738.2
133.08594	15661.428
144.85855	1901.8325
150.08641	1968.0795
153.16403	1800.7062
155.07053	3326.6799
177.11217	8092.0293
181.59813	3053.6582
189.9975	2164.5601
192.46631	2040.3688
243.12283	3622.5122
283.17575	3000.5491
287.14841	3846.8103
305.15729	2697.3718
375.20151	3889.2549
419.22885	3684.9072
428.77502	2692.1855
463.25546	3087.5042
689.35889	5953.4316
706.38251	3297.8289
741.39026	6144.3257
745.42072	7638.123
746.41071	2800.708
763.43286	32452.211
764.43774	13815.88
END IONS

BEGIN IONS
TITLE=13204: Scan 27721 (rt=5345.44) [D:\L4aex-Pool22-080823-03a_20231130140117.raw]
PEPMASS=482.28841 135587.5
CHARGE=2+
SCANS=27721
RAWSCANS=sn27721
RTINSECONDS=5345.4434
101.9334	1395.4315
108.27624	1382.6033
110.20928	1400.9403
117.36742	1677.2655
128.56775	1829.5454
131.27379	2304.8904
133.08597	8879.4082
136.69897	1983.5826
154.08601	2244.5869
163.86865	2202.6101
170.7827	2332.7661
181.60635	5889.8188
203.08267	2108.396
258.65845	2469.5908
285.13226	3019.011
295.25595	2307.5425
432.03851	3083.3225
481.26257	13219.412
498.78778	3073.9617
571.6286	3028.9998
576.5968	2828.3809
783.18274	3433.1047
869.50195	7319.6641
886.52216	7259.8535
898.30579	2807.488
927.50281	4768.8315
943.526	3724.6348
944.5282	13912.399
945.52954	6863.6611
960.56207	5135.4189
961.51898	3175.4072
END IONS

BEGIN IONS
TITLE=13205: Scan 27723 (rt=5345.8) [D:\L4aex-Pool22-080823-03a_20231130140117.raw]
PEPMASS=484.76634 185551.97
CHARGE=2+
SCANS=27723
RAWSCANS=sn27723
RTINSECONDS=5345.8009
103.64912	1762.8905
106.98525	1540.486
107.38402	1876.229
109.82968	1669.1812
110.36037	1416.0929
112.41692	1787.5065
115.95863	1540.8597
125.16079	1579.3931
133.08609	4767.1431
140.14064	2059.3643
140.44597	2069.468
142.9276	2148.9714
144.20973	2262.114
148.44882	2421.8809
154.08656	4037.2996
157.28217	2183.3325
162.66083	2555.437
168.44695	2695.2988
184.76155	2489.3245
197.12843	8485.6348
261.94147	2529.2349
288.19144	10594.756
336.56299	2923.2056
424.43268	2957.5061
451.38367	2253.6816
474.11783	2941.9819
483.33206	4194.46
484.31378	33787.832
497.34222	2468.3242
538.10193	2716.325
891.47845	12423.288
892.48328	4477.8647
895.50281	3335.8574
905.81256	3202.4207
948.55139	8984.3838
949.48114	18566.934
950.48645	7264.4038
END IONS

BEGIN IONS
TITLE=13206: Scan 27724 (rt=5345.98) [D:\L4aex-Pool22-080823-03a_20231130140117.raw]
PEPMASS=442.24115 289674.03
CHARGE=2+
SCANS=27724
RAWSCANS=sn27724
RTINSECONDS=5345.9779
101.74079	1398.7688
102.93439	1553.7051
103.03906	3608.5449
111.04426	1846.1041
112.47229	1706.0159
133.08591	21312.76
153.52002	2352.3936
154.08636	2417.178
155.07019	5081.8828
161.24977	1933.899
163.81001	1992.308
177.11191	6063.9097
195.12212	3112.6731
196.47894	2625.5793
197.12859	3796.3333
199.09656	4693.3135
201.70996	2435.1753
216.14529	2574.9746
243.12177	5058.8428
260.45667	2791.8381
274.75952	2428.8801
283.17517	3018.4385
287.14893	6548.9009
291.44788	2567.834
310.16708	2716.2827
331.17596	5267.0957
419.22678	2938.3352
441.2998	5014.6377
442.21054	7970.7354
442.30176	3187.3557
486.3288	2735.0444
523.74237	2597.3386
825.46942	68403.539
864.43115	3285.0547
865.46222	12385.951
882.49091	6616.1714
883.4751	66141.211
END IONS

BEGIN IONS
TITLE=13207: Scan 27725 (rt=5346.15) [D:\L4aex-Pool22-080823-03a_20231130140117.raw]
PEPMASS=465.77779 263241.06
CHARGE=2+
SCANS=27725
RAWSCANS=sn27725
RTINSECONDS=5346.1536
103.03926	2371.3328
108.57785	2211.5251
133.08591	15662.227
135.30463	2180.5847
147.82564	2181.3604
153.05466	2368.9521
154.55194	2239.426
155.06999	2488.3015
177.11188	6460.8179
199.09641	4219.9893
201.28493	2332.312
239.1489	2695.3774
243.12274	5411.709
245.70712	2767.4512
287.14832	8182.5483
300.9996	2709.9885
331.17392	3050.9231
354.77341	2974.3027
361.02591	4586.4009
375.20096	4074.7019
429.19775	3275.7813
464.2233	12980.317
464.72577	7622.4287
465.22693	5301.8457
504.7468	3108.198
605.53375	2548.2163
640.31396	2842.0461
736.39136	2507.5908
825.40662	5651.1104
869.49548	14367.947
870.50061	9054.9453
891.47705	9516.1396
905.45599	8392.3672
906.46234	5584.1191
907.45306	8045.0898
910.5163	7766.9307
911.52667	5599.1089
927.42017	6814.3242
927.50439	11582.567
928.42816	4885.75
928.52588	20411.824
929.44299	8593.1299
929.53711	5622.7178
END IONS

BEGIN IONS
TITLE=13208: Scan 27726 (rt=5346.33) [D:\L4aex-Pool22-080823-03a_20231130140117.raw]
PEPMASS=468.2555 105655.63
CHARGE=2+
SCANS=27726
RAWSCANS=sn27726
RTINSECONDS=5346.3293
123.85629	1567.2227
123.94202	1775.3512
128.16624	1810.4108
132.65903	1733.2823
133.08594	4174.9063
152.01093	2120.3193
155.44757	2401.0442
169.3752	2242.5383
181.60657	3567.135
196.50227	2554.3232
198.51956	2108.3628
207.76004	2387.0457
289.01309	3087.1558
314.15417	2648.6328
318.96405	2542.1304
467.10269	5599.4619
500.12424	2731.8374
557.40552	2552.3955
869.50311	2893.1096
886.52191	3311.2151
914.52588	15837.702
931.55231	18355.199
932.55829	5098.4795
1357.8872	2719.6748
END IONS

BEGIN IONS
TITLE=13209: Scan 27727 (rt=5346.51) [D:\L4aex-Pool22-080823-03a_20231130140117.raw]
PEPMASS=533.83638 69382.719
CHARGE=2+
SCANS=27727
RAWSCANS=sn27727
RTINSECONDS=5346.5069
103.79021	1413.8162
104.06274	1504.8074
108.65704	1399.2305
141.2894	1956.7919
142.49054	2121.4734
146.23729	2524.802
147.88326	1973.4355
149.8623	2120.8687
152.34119	1831.771
162.03838	2182.5857
176.85815	2983.9126
179.56247	2372.0437
181.6069	4726.1753
203.31754	2503.0215
244.60307	2140.2085
338.34573	2705.7371
404.93787	2964.4028
731.63971	4017.3706
769.28821	2753.7705
836.25818	2654.8472
1050.5873	3023.2727
1068.5511	5042.4927
1078.4224	3289.9165
END IONS

BEGIN IONS
TITLE=13210: Scan 27728 (rt=5346.68) [D:\L4aex-Pool22-080823-03a_20231130140117.raw]
PEPMASS=616.56866 44496.438
CHARGE=2+
SCANS=27728
RAWSCANS=sn27728
RTINSECONDS=5346.6839
114.762	1655.2994
117.22417	1741.0948
140.2679	1729.8197
147.73936	1961.572
148.46602	2080.9126
251.60526	2476.8411
268.97302	2266.0186
269.91534	2349.1738
311.78754	2433.4963
444.45721	2674.157
449.16107	2762.7476
706.35065	2635.4006
1063.8778	3029.5249
1143.4064	2807.6326
END IONS

BEGIN IONS
TITLE=13211: Scan 27729 (rt=5346.86) [D:\L4aex-Pool22-080823-03a_20231130140117.raw]
PEPMASS=457.26458 636410.88
CHARGE=2+
SCANS=27729
RAWSCANS=sn27729
RTINSECONDS=5346.861
100.49582	1395.3181
100.73578	1361.6614
101.4687	1395.6656
103.03898	1674.152
111.04411	4144.7705
113.0599	3214.6509
131.07037	4166.2217
133.08124	2518.6746
133.08583	35998.133
134.08928	3298.9207
137.05954	3311.2756
145.01695	1965.8536
151.09633	2629.5779
154.08592	2528.7371
154.58858	2047.4786
155.07004	10461.074
156.5983	2137.4998
175.09669	2844.3901
177.11192	13568.007
178.15149	2475.7712
199.09659	8104.8296
202.07512	2343.8301
203.72382	2414.2402
207.71544	2469.6904
217.97083	2379.4443
221.13835	3951.7961
239.14879	3529.5547
243.12274	6321.4531
283.1756	3967.1016
287.14822	6525.5767
322.85538	2447.8689
327.20221	5287.6265
331.17557	7043.0342
334.66098	2840.0969
358.19263	2751.824
372.88205	2679.1584
375.2016	5519.1108
450.80737	2655.1453
457.23309	40323.754
457.73505	23851.338
458.23621	6611.1572
458.2977	6584.6714
463.25418	3121.6699
698.71503	2733.0732
719.40411	5023.8296
735.0567	3007.0647
825.46503	3346.324
869.49518	12280.479
870.49506	5254.4834
891.47644	33469.953
892.47968	11896.895
893.48431	4374.5928
900.21521	3172.5046
913.52118	162609.91
914.52814	82949.43
915.47174	18124.4
915.54279	13833.024
END IONS

BEGIN IONS
TITLE=13212: Scan 27730 (rt=5347.04) [D:\L4aex-Pool22-080823-03a_20231130140117.raw]
PEPMASS=431.21872 124120.34
CHARGE=2+
SCANS=27730
RAWSCANS=sn27730
RTINSECONDS=5347.037
101.75047	1741.7072
111.55859	1784.1261
126.08439	1778.204
128.97556	1805.6389
148.44859	3580.5466
154.0862	3726.3887
185.912	2133.1838
193.57692	2494.6882
196.14725	2103.6628
197.12837	8227.4893
210.94943	2403.3306
226.98253	2193.6956
278.75595	2398.041
288.07108	2563.1965
288.19202	4092.2896
289.36993	2372.2615
327.48279	3175.5012
361.0256	5600.9331
431.2858	4313.9185
431.78268	6026.9126
485.66245	2892.7036
544.21161	2611.6125
709.48224	4433.2202
729.35101	2725.9792
803.4231	6821.8193
815.54327	2714.772
844.49384	3874.5332
845.54486	3109.8418
861.4314	11823.352
862.43671	3401.7156
862.55786	4684.52
END IONS

BEGIN IONS
TITLE=13213: Scan 27732 (rt=5347.39) [D:\L4aex-Pool22-080823-03a_20231130140117.raw]
PEPMASS=620.34894 99647.891
CHARGE=3+
SCANS=27732
RAWSCANS=sn27732
RTINSECONDS=5347.3889
148.36301	2284.0979
148.40517	1975.7827
148.41557	2679.1516
148.42398	5016.2563
148.43332	7791.8198
148.45348	9688.1162
148.46291	7001.4893
148.4724	3362.8586
148.48012	2939.415
148.48958	2112.1045
150.27621	2032.7373
150.69397	2304.4951
150.70724	1890.0109
167.38002	2027.0997
180.42488	2069.2566
195.65886	2217.3596
196.1004	2285.4316
228.67108	3053.665
274.35394	2310.4717
304.37665	2633.9714
349.7023	3167.6157
439.9353	2776.5945
528.24762	2764.4199
694.40411	2972.8259
END IONS

BEGIN IONS
TITLE=13214: Scan 27734 (rt=5347.65) [D:\L4aex-Pool22-080823-03a_20231130140117.raw]
PEPMASS=443.76456 1245480.5
CHARGE=2+
SCANS=27734
RAWSCANS=sn27734
RTINSECONDS=5347.6476
108.58183	2062.1135
108.58576	1971.373
111.04414	12421.382
113.05968	6212.2227
115.29458	1656.4606
127.3624	1886.8445
131.07014	3766.2808
133.08582	63212.199
134.08931	2043.0563
137.05969	3089.0034
148.44881	2272.0901
149.80641	1888.6331
151.09647	6116.3433
152.7171	2007.2522
155.07004	14358.242
157.08633	3002.8645
161.51701	1986.0267
165.9855	2125.0767
175.0965	5087.416
177.11201	19686.801
178.11417	2434.5742
181.60834	2425.553
183.96039	2650.1936
195.12219	7461.9292
199.09625	9804.5391
199.43013	2776.6821
221.13808	5465.8506
239.14876	11614.73
243.12253	6718.6509
283.17542	6733.4702
287.14899	13057.762
309.19116	3857.4241
327.20129	7475.5078
330.42972	2380.4807
331.17487	10166.599
371.22913	4383.6123
372.00137	2432.0103
375.20203	7130.5859
419.22549	2903.2148
423.91678	2660.4766
463.25327	3463.073
548.1839	3043.7317
580.81891	2649.8296
631.354	4534.1162
675.38092	3521.8118
693.38318	2845.0928
763.4458	3156.3948
781.44171	4222.5322
824.71997	3636.9585
825.46594	3837.6089
826.4751	3424.2742
827.47644	6230.8267
868.48505	4005.7971
869.49475	346693.34
870.49847	123779.91
885.48975	6648.1968
886.52185	328865.22
887.5249	111620.31
END IONS

BEGIN IONS
TITLE=13215: Scan 27735 (rt=5347.92) [D:\L4aex-Pool22-080823-03a_20231130140117.raw]
PEPMASS=446.24232 589696.25
CHARGE=2+
SCANS=27735
RAWSCANS=sn27735
RTINSECONDS=5347.9161
102.42899	1423.4104
118.03067	2265.2476
119.85258	1662.8834
122.35843	1520.0957
123.27476	1658.5858
133.08575	5678.6318
133.13286	2030.5874
149.04462	6745.3027
155.0701	2493.8479
173.07809	4458.4585
177.1122	2296.8118
181.19008	2219.9995
186.494	2437.6069
192.51639	2015.7131
202.04399	2267.134
217.10362	2657.3604
258.50879	2862.0486
261.1312	2511.8965
342.01846	11062.835
343.99777	2837.0894
349.18307	8006.6279
359.02844	11123.179
360.02853	32275.805
393.20999	3396.1335
405.88367	2816.9456
408.99393	2634.9695
437.23529	3840.2222
521.25916	3123.5022
565.28436	3319.2439
653.33331	2972.3311
671.34589	9943.7461
672.35187	2825.7676
715.37201	18892.252
716.37488	3287.7903
759.39856	21936.393
760.40204	8129.5493
775.13953	2779.333
803.42529	8919.4619
863.22009	2641.0386
891.47644	265450.66
892.47943	97728.008
END IONS

BEGIN IONS
TITLE=13216: Scan 27737 (rt=5348.32) [D:\L4aex-Pool22-080823-03a_20231130140117.raw]
PEPMASS=654.88203 93989
CHARGE=2+
SCANS=27737
RAWSCANS=sn27737
RTINSECONDS=5348.3188
121.56646	1784.3882
123.82985	2011.808
127.70464	2005.5979
136.73094	1786.9735
199.50563	2460.3403
219.57278	2271.7854
266.6622	2408.3618
281.92529	2443.3752
331.76172	2745.4978
442.57687	3230.4683
600.37598	2609.1663
651.13654	2778.2124
654.88251	25733.793
655.38672	12799.441
1151.6302	4257.6909
1154.6213	3158.8633
1308.7599	6545.7222
1309.7583	2989.3586
END IONS

BEGIN IONS
TITLE=13217: Scan 27739 (rt=5348.67) [D:\L4aex-Pool22-080823-03a_20231130140117.raw]
PEPMASS=479.24667 124070.34
CHARGE=2+
SCANS=27739
RAWSCANS=sn27739
RTINSECONDS=5348.6728
103.0388	1836.198
112.32719	1586.905
113.09478	1840.9529
127.63323	2081.3423
133.08606	4233.7642
137.05661	2081.0715
140.41478	2179.5864
148.44783	2136.1233
150.00943	2074.0713
154.08664	3281.281
234.53009	2293.271
239.91197	2351.5681
241.87643	2637.7073
261.48169	2355.9272
290.91919	2600.7229
421.13062	2751.5437
479.24716	19442.939
479.74869	6756.2788
841.67126	2776.5747
923.44922	2536.1819
935.5014	14117.296
936.50409	5362.7642
956.55768	3505.5908
957.48346	9222.7051
957.56512	2849.3772
958.479	4060.125
958.58124	3763.281
END IONS

BEGIN IONS
TITLE=13218: Scan 27740 (rt=5348.85) [D:\L4aex-Pool22-080823-03a_20231130140117.raw]
PEPMASS=710.41714 60257.375
CHARGE=1+
SCANS=27740
RAWSCANS=sn27740
RTINSECONDS=5348.8485
133.08595	3805.7883
136.56586	2198.6082
144.14041	2027.6902
144.32199	1830.0253
147.23415	2574.3701
164.5705	2238.3855
192.54501	1920.6378
195.22153	2127.7178
233.41878	2928.002
239.39775	3180.7878
249.16096	2445.7129
260.55402	2286.0645
286.7933	2711.6746
306.88208	2294.4028
398.93066	2363.0513
521.6579	2793.2815
710.46838	3741.3689
1051.1611	3058.8657
END IONS

BEGIN IONS
TITLE=13219: Scan 27741 (rt=5349.03) [D:\L4aex-Pool22-080823-03a_20231130140117.raw]
PEPMASS=476.76893 167598.03
CHARGE=2+
SCANS=27741
RAWSCANS=sn27741
RTINSECONDS=5349.0264
100.61179	1501.2294
101.34478	1278.4106
101.88381	1631.8416
111.04427	1573.124
120.76212	1891.1194
121.16924	1760.8119
133.08604	6390.6348
137.69366	1827.1967
148.44168	2400.8201
158.13992	1994.8037
173.72383	2333.8438
351.68884	2782.3701
452.46173	2414.9343
476.23773	5710.9541
535.84344	2531.8413
646.52277	2836.7339
803.42523	4216.8877
935.50385	78057.633
950.49182	3631.5295
951.47711	16219.823
952.48364	7699.4883
END IONS

BEGIN IONS
TITLE=13220: Scan 27743 (rt=5349.38) [D:\L4aex-Pool22-080823-03a_20231130140117.raw]
PEPMASS=398.23228 93536.375
CHARGE=2+
SCANS=27743
RAWSCANS=sn27743
RTINSECONDS=5349.3828
109.62117	1538.8296
113.26888	1650.7058
113.40289	1613.8794
113.757	1655.4675
123.99162	1719.9049
133.08586	8523.1709
136.09732	1950.1591
139.07501	2265.3081
149.54884	2278.0386
154.66576	2296.928
156.94659	2096.3127
177.11162	2768.979
178.11615	2542.6721
202.54147	2079.603
209.47366	2298.3896
301.97809	2455.1992
441.97647	3080.0723
585.01752	2830.7451
737.41418	5378.8628
781.89081	2675.1248
786.82452	2982.7932
795.45502	7633.3188
796.45404	15495.447
END IONS

BEGIN IONS
TITLE=13221: Scan 27744 (rt=5349.56) [D:\L4aex-Pool22-080823-03a_20231130140117.raw]
PEPMASS=637.41071 29101.531
CHARGE=3+
SCANS=27744
RAWSCANS=sn27744
RTINSECONDS=5349.5617
152.79968	2271.2573
154.08736	2329.8596
156.0376	1912.2629
162.95796	2418.2024
188.77316	2318.9243
194.27489	2237.0527
387.90353	2927.1855
806.28461	2889.2034
1013.4721	2672.0244
1702.9885	2840.1465
END IONS

BEGIN IONS
TITLE=13222: Scan 27747 (rt=5350.1) [D:\L4aex-Pool22-080823-03a_20231130140117.raw]
PEPMASS=573.69577 43607.328
CHARGE=4+
SCANS=27747
RAWSCANS=sn27747
RTINSECONDS=5350.1023
131.59222	1817.0923
150.82185	2108.7859
198.85466	2817.0923
224.13675	2317.0793
228.64255	2477.6147
239.10379	2329.3281
338.77856	3166.979
340.25757	2622.9695
406.49579	2992.6602
511.48013	2626.8845
556.16522	2789.0657
834.3396	3211.6072
1054.2595	3144.8142
END IONS

BEGIN IONS
TITLE=13223: Scan 27748 (rt=5350.28) [D:\L4aex-Pool22-080823-03a_20231130140117.raw]
PEPMASS=465.7776 583718.13
CHARGE=2+
SCANS=27748
RAWSCANS=sn27748
RTINSECONDS=5350.2788
102.38338	1382.5131
103.53623	1646.4622
111.04411	4097.5801
130.04774	2140.3516
131.07028	3617.6565
133.08075	3420.0872
133.08589	32050.736
136.50554	1885.5315
137.06	3865.458
151.09659	3785.3599
153.63217	1915.7036
155.07019	8890.2979
175.09641	3332.5857
177.11218	11615.761
178.42549	2506.4678
195.12285	4380.6089
199.09622	5380.4478
221.13969	2922.5381
225.16481	2261.8738
239.14861	3561.5867
243.12288	4546.8413
264.64691	2547.926
287.14835	7427.5039
331.17636	5021.6655
335.88712	2637.3652
371.80029	2584.8398
466.29984	6769.3076
467.10104	3692.3926
498.41675	2516.2214
570.60791	2772.0012
625.86066	3870.9883
664.01422	2835.2764
675.38409	3318.2358
839.44702	2867.3005
869.49567	11309.614
870.49988	6542.3188
886.52094	12718.067
892.47858	5461.1616
913.52173	98081.281
914.52844	42772.168
915.52795	15148.058
930.44843	6291.3687
930.54822	122353.52
931.44952	8085.1616
931.55237	55241.031
932.45978	3502.3525
932.55359	16088.759
END IONS

BEGIN IONS
TITLE=13224: Scan 27749 (rt=5350.45) [D:\L4aex-Pool22-080823-03a_20231130140117.raw]
PEPMASS=443.76456 457808.91
CHARGE=2+
SCANS=27749
RAWSCANS=sn27749
RTINSECONDS=5350.4548
103.03909	6337.5972
103.43323	1625.4336
109.0289	1824.0031
111.04431	5781.874
113.20868	1584.1952
120.4808	2081.5779
121.0759	1785.9982
122.25458	1709.0228
124.62642	2131.3923
133.0811	2152.0652
133.08598	30287.654
134.08946	1951.1027
136.89861	2346.5068
137.5378	1927.2345
148.41888	3779.5811
148.42856	6369.8848
148.43718	8867.9141
148.45747	8058.7378
148.46666	4960.0933
148.47523	3954.0515
148.48441	1930.5538
148.49269	2120.1396
151.09656	2336.0137
155.0704	5699.8486
168.70357	2439.5098
175.09561	4025.167
177.11211	11606.407
181.5974	3970.8994
190.24123	2032.7671
195.123	2485.9617
199.09631	8075.458
199.74446	2334.2708
205.14597	2081.2983
217.10718	2428.4004
221.13847	3599.0806
239.1489	4440.1006
243.12253	10347.777
266.61618	2849.7292
287.1488	5994.0864
298.9317	2615.5037
303.14865	2638.2195
331.17514	5562.8237
337.34528	2887.2012
360.62234	2401.4275
368.03519	2762.5383
370.23932	4086.3738
375.20206	6064.2524
377.95435	2861.4265
437.8663	2567.2634
442.20972	3841.583
483.51456	2546.3303
557.2804	2681.7412
562.1842	2722.814
587.32745	3547.7932
781.44501	3590.8018
825.46912	64662.031
826.47272	26908.271
827.47845	6435.7075
847.4563	3101.7253
866.4751	4041.4692
867.48022	6546.6333
883.47546	53581.566
884.48785	30565.727
885.49054	7636.0928
END IONS

BEGIN IONS
TITLE=13225: Scan 27751 (rt=5350.71) [D:\L4aex-Pool22-080823-03a_20231130140117.raw]
PEPMASS=450.75415 392849.13
CHARGE=2+
SCANS=27751
RAWSCANS=sn27751
RTINSECONDS=5350.7089
103.0391	6184.5229
110.11483	1450.1899
111.04408	2968.7188
113.05971	3095.3389
131.07028	2067.2258
133.08594	27846.855
137.06026	2155.3352
143.45763	1956.3234
151.85518	2165.3469
153.0547	2424.9727
155.07043	3913.2786
166.86188	2635.0537
177.11217	6460.1216
194.91731	2100.7615
195.12296	2751.0508
199.09637	6548.314
239.31055	2347.033
243.12225	3899.4368
287.14868	6689.1089
289.90973	2931.2842
301.12781	2999.897
301.76669	2557.9856
308.22656	2754.7927
331.17526	4070.1938
513.52081	2574.4358
530.39856	2673.2153
587.32971	4084.7991
781.44617	2918.4539
805.50775	3525.5542
825.46973	45340.57
826.47278	22342.688
842.49518	19964.605
843.50018	8833.0186
861.11792	2959.9553
865.47131	3326.0068
883.47424	48283.313
884.47888	16654.336
900.50208	66559.289
901.50403	27334.482
END IONS

BEGIN IONS
TITLE=13226: Scan 27752 (rt=5350.97) [D:\L4aex-Pool22-080823-03a_20231130140117.raw]
PEPMASS=461.74529 305473.72
CHARGE=2+
SCANS=27752
RAWSCANS=sn27752
RTINSECONDS=5350.9699
105.26737	1506.6152
106.09142	1375.7194
107.00714	1499.0889
108.60275	1449.381
112.27694	1485.3452
133.08578	5138.2485
149.04468	6125.5366
155.27477	1970.2338
167.05554	3347.2263
169.09814	2292.2148
197.12816	2838.7786
214.61635	2416.5315
214.69905	2249.3206
223.06343	3229.2146
225.04266	2936.8264
227.85112	2168.176
232.43947	2879.8164
236.66029	2550.927
238.2251	2495.0735
299.3421	2475.2317
311.50464	2763.7395
317.51108	2576.397
341.01813	18288.51
359.02859	42668.969
429.05838	3008.6472
429.08868	13447.144
437.23404	2430.7493
506.99057	2725.6548
773.37463	3829.5427
817.40521	5371.77
847.45117	41684.301
848.45441	14861.135
863.4281	4709.2183
905.45514	55293.508
906.45862	20359.678
921.43451	9525.3164
END IONS

BEGIN IONS
TITLE=13227: Scan 27753 (rt=5351.2) [D:\L4aex-Pool22-080823-03a_20231130140117.raw]
PEPMASS=413.23791 183133.22
CHARGE=2+
SCANS=27753
RAWSCANS=sn27753
RTINSECONDS=5351.1983
104.77414	1402.9957
109.03246	1410.1464
111.04432	1682.6213
116.78481	1867.6278
133.08586	13176.655
133.59804	2133.2336
152.6424	1963.4608
154.08588	2244.3186
155.07033	2268.1731
172.78123	2136.4758
176.95882	2205.7834
177.11198	4278.4878
253.90656	2479.2346
263.98639	6433.8223
307.87134	2424.4651
325.3952	2388.1326
363.00055	2689.877
368.41635	2565.4883
382.27618	2624.5552
388.12503	2753.4419
413.26523	3657.3652
413.97729	13449.624
475.36612	3157.1924
520.35443	2553.2563
530.87744	3079.6345
666.5213	2502.5542
822.32581	2727.3464
824.48132	8095.439
825.38782	4047.0886
825.47009	52497.289
826.47168	16791.082
END IONS

BEGIN IONS
TITLE=13228: Scan 27754 (rt=5351.37) [D:\L4aex-Pool22-080823-03a_20231130140117.raw]
PEPMASS=430.26479 100237.16
CHARGE=2+
SCANS=27754
RAWSCANS=sn27754
RTINSECONDS=5351.3742
103.8304	1483.3979
110.29415	1628.2933
111.03281	2324.0759
114.70201	1602.6343
125.74759	1567.3325
127.69191	2301.0701
128.07111	1645.2289
133.08589	7063.5059
135.38303	1895.7045
136.34814	1894.3888
167.23254	2038.3357
173.91797	2141.77
177.11177	3018.1729
198.23009	2260.2234
294.26343	2525.8435
306.7579	2385.6316
329.2634	2457.415
342.02029	3369.7856
360.02859	6573.0547
441.60345	2956.9187
513.50995	2823.1934
529.11713	2803.6995
825.46973	17835.154
826.4715	5690.5605
842.49652	9563.6543
843.49066	3825.8816
END IONS

BEGIN IONS
TITLE=13229: Scan 27756 (rt=5351.73) [D:\L4aex-Pool22-080823-03a_20231130140117.raw]
PEPMASS=560.13123 56797.109
CHARGE=2+
SCANS=27756
RAWSCANS=sn27756
RTINSECONDS=5351.7297
107.90888	1465.0905
111.90115	1736.9147
112.41927	1495.7085
118.55541	1955.6906
123.98733	1816.6713
124.57486	1881.6866
129.17683	1841.4802
151.36557	1980.1588
190.37367	2175.6345
206.50432	2212.0837
207.72543	2222.0964
240.83011	2498.5193
324.73779	2427.4614
357.33228	2294.707
372.50772	3037.2163
499.79797	2396.4487
592.7821	2757.3369
597.20111	2967.5642
695.35742	2884.5723
981.40076	2687.7449
989.43536	3110.313
END IONS

BEGIN IONS
TITLE=13230: Scan 27757 (rt=5351.91) [D:\L4aex-Pool22-080823-03a_20231130140117.raw]
PEPMASS=382.21961 194490.06
CHARGE=2+
SCANS=27757
RAWSCANS=sn27757
RTINSECONDS=5351.9061
103.03908	1835.3235
104.80386	1456.2821
108.55775	1455.7687
111.04414	5014.3203
114.12639	1461.5771
117.05543	2142.9128
119.97879	1798.4585
120.0881	1628.3702
122.17644	1884.2473
123.29655	1734.183
130.45135	1669.1392
132.85368	1679.2981
133.08594	21292.189
135.11281	1858.3881
136.44531	1817.1198
148.44185	2419.9177
148.96523	2630.1199
152.96997	1881.6599
154.08633	2163.1052
155.07014	7098.0933
155.56256	2417.1934
173.34198	2352.9841
177.11201	7180.001
197.1282	3824.0684
198.84666	2177.0476
243.12265	5619.2891
287.14966	3079.9873
327.07898	2667.6721
327.20261	2619.9558
331.17551	3403.6826
375.20178	3381.4102
453.52466	2694.6748
477.88687	3209.1765
498.76352	2596.6406
674.74841	3008.7842
689.36041	9680.3779
706.38623	5808.1587
741.38983	5280.1836
763.43384	26619.602
764.43671	12633.098
765.44458	8745.1279
END IONS

BEGIN IONS
TITLE=13231: Scan 27759 (rt=5352.26) [D:\L4aex-Pool22-080823-03a_20231130140117.raw]
PEPMASS=611.86816 70874.281
CHARGE=2+
SCANS=27759
RAWSCANS=sn27759
RTINSECONDS=5352.2612
123.63539	1769.0566
127.06552	1825.241
127.91174	1634.6216
179.86038	2129.8352
181.60651	2563.1953
200.64987	2363.3796
231.70297	2615.7837
349.69727	2684.9749
355.07007	9464.8125
356.0701	13649.563
388.53232	2613.45
611.37701	3096.0503
612.43311	3156.7566
690.3313	2521.3984
830.52985	2913.3201
927.84363	3586.9058
END IONS

BEGIN IONS
TITLE=13232: Scan 27760 (rt=5352.44) [D:\L4aex-Pool22-080823-03a_20231130140117.raw]
PEPMASS=620.94354 38043.406
CHARGE=3+
SCANS=27760
RAWSCANS=sn27760
RTINSECONDS=5352.4402
173.75508	2585.9993
209.28761	2563.387
246.18416	2232.6372
251.92644	2192.5906
259.211	2375.3062
333.67401	2795.5962
531.94733	2825.8218
620.40619	3602.7859
621.40637	2544.137
1470.1832	2971.8064
END IONS

BEGIN IONS
TITLE=13233: Scan 27761 (rt=5352.62) [D:\L4aex-Pool22-080823-03a_20231130140117.raw]
PEPMASS=433.23563 111959.16
CHARGE=2+
SCANS=27761
RAWSCANS=sn27761
RTINSECONDS=5352.6202
104.45976	1382.1742
108.28568	1680.9891
110.67704	1596.0068
113.58822	1763.452
114.69192	1650.0038
133.08604	4746.1982
145.32799	2257.9141
154.08598	3411.1113
197.12823	3786.4333
206.03099	2556.8633
209.12463	2653.8689
286.30658	2526.3198
427.22195	2762.3235
433.20615	4094.2085
483.2851	3298.5557
557.98016	2524.4788
659.31201	2849.8418
847.45044	24467.223
848.45355	12390.415
849.45483	3432.428
865.46295	4648.2119
866.49377	8140.3237
END IONS

BEGIN IONS
TITLE=13234: Scan 27763 (rt=5352.98) [D:\L4aex-Pool22-080823-03a_20231130140117.raw]
PEPMASS=521.75544 112743
CHARGE=2+
SCANS=27763
RAWSCANS=sn27763
RTINSECONDS=5352.9772
133.08591	3514.1523
148.95103	1758.8856
149.04451	5176.272
162.25432	2553.8059
163.60196	2155.5186
177.80128	2080.4856
178.47495	2140.8237
223.06216	2636.5466
235.20166	2539.1851
281.04993	3951.7217
283.04852	2749.4729
299.06155	8139.2778
300.06387	4087.7229
301.05902	10284.18
410.27512	2773.2124
417.03653	3559.502
441.52512	2492.9685
521.25726	4256.436
570.55823	3138.5088
1024.5195	12397.754
1025.5243	9413.0049
1041.6709	2989.1223
1444.4061	3223.4214
END IONS

BEGIN IONS
TITLE=13235: Scan 27764 (rt=5353.16) [D:\L4aex-Pool22-080823-03a_20231130140117.raw]
PEPMASS=615.92861 42059.281
CHARGE=3+
SCANS=27764
RAWSCANS=sn27764
RTINSECONDS=5353.1557
112.02816	1394.5496
148.44821	4577.1729
188.13043	1989.8318
198.67966	2196.2251
220.91008	2427.9011
226.60637	2258.2488
254.85405	2576.605
271.50497	2698.3442
279.78812	2312.8372
284.95502	2734.0867
775.63623	2873.0081
821.46399	2675.26
1149.4862	2759.6035
END IONS

BEGIN IONS
TITLE=13236: Scan 27765 (rt=5353.33) [D:\L4aex-Pool22-080823-03a_20231130140117.raw]
PEPMASS=562.68011 67395.781
CHARGE=2+
SCANS=27765
RAWSCANS=sn27765
RTINSECONDS=5353.3338
112.63908	1772.3075
120.53221	1670.1144
122.0153	1805.8317
125.43319	1622.7274
126.39716	1779.73
126.4291	1811.5006
128.60817	1719.2157
128.64973	1541.5627
132.4724	2412.7085
137.76114	2170.1672
154.08575	2512.9373
174.05357	2241.2412
182.69243	2222.0134
199.4005	2314.2891
216.03766	2524.8643
349.11331	3051.8677
384.54971	2421.4297
455.10199	2707.3228
544.79089	2562.1992
674.91089	2867.3457
677.52728	2782.9832
888.57318	3019.729
903.13947	2685.7917
1115.7158	3362.8613
END IONS

BEGIN IONS
TITLE=13237: Scan 27768 (rt=5353.76) [D:\L4aex-Pool22-080823-03a_20231130140117.raw]
PEPMASS=435.25117 1501560.3
CHARGE=2+
SCANS=27768
RAWSCANS=sn27768
RTINSECONDS=5353.764
101.27161	2042.262
102.67607	1939.8273
102.86169	2176.5701
103.03896	2214.2151
110.06786	2182.6189
111.04403	19645.65
111.44184	2054.5347
113.05977	4858.2505
114.33608	2243.4297
117.05464	3045.4634
117.09085	5760.9263
120.02872	2430.5239
125.05947	3137.2083
129.0547	3562.4023
131.06526	2581.4043
131.07031	7129.7207
133.08578	101520.46
134.08913	6860.0122
137.05963	8361.8809
140.53445	3004.0381
145.14859	2788.5713
146.62033	2595.7344
148.44231	3858.4138
151.09662	6024.4712
153.05461	4012.2312
155.07004	21866.795
175.09677	4334.9077
177.11191	36090.926
195.12245	8913.46
199.09634	11630.547
221.13808	8756.5078
239.14873	8914.7832
243.12236	20457.096
260.56287	3670.6238
269.13828	4077.0261
283.17505	12432.469
287.14877	15399.264
309.18994	6170.9985
327.20099	9276.7598
329.15787	3495.5952
331.17484	17278.73
371.22836	9851.9268
375.20163	12640.978
415.2543	4081.1816
419.2272	10533.205
435.21994	11981.71
435.28073	4533.5283
455.24875	3571.7825
463.25381	8697.0176
499.2764	4860.3877
503.59412	4005.0156
507.2771	5479.4756
543.30212	6446.9902
587.32831	7045.4741
631.354	11505.334
675.37939	8700.5186
689.44128	4051.345
693.38977	7160.6133
719.40326	4911.0767
754.08978	3826.6621
763.4325	8355.1738
781.44232	9531.5352
807.45599	3862.9866
825.46985	11941.564
851.48462	10598.103
869.49463	642870.56
870.49854	270285.59
END IONS

BEGIN IONS
TITLE=13238: Scan 27769 (rt=5354.02) [D:\L4aex-Pool22-080823-03a_20231130140117.raw]
PEPMASS=457.26428 699017.31
CHARGE=2+
SCANS=27769
RAWSCANS=sn27769
RTINSECONDS=5354.0249
109.02514	1662.1235
111.04411	5602.9395
112.97422	1647.5593
113.48317	1426.8663
113.71635	1580.179
113.74857	1619.6093
119.52462	1996.8782
121.27576	1803.9132
122.21738	1970.8308
131.07066	2213.7893
133.08092	3168.3098
133.08588	36193.266
134.08929	3810.6807
135.42554	1775.7953
137.96832	2024.4634
143.28824	1851.5725
148.22093	2155.5002
148.44823	3149.2388
151.09601	3324.8262
155.07014	6978.2344
175.09668	4278.7861
177.11201	7841.9707
181.23065	2280.9744
181.60783	2282.2598
195.12218	5514.3164
199.09622	7102.7539
208.87262	2216.2004
221.13808	4133.6689
239.1492	5593.0361
239.65147	2490.4148
243.12222	7844.3271
244.79663	2271.0229
283.1748	4807.1865
287.14899	7917.0503
291.29663	3561.0381
291.92145	2693.564
292.39536	2446.5781
306.00449	2577.4219
327.20093	5080.1479
331.17578	6589.7412
342.05911	2836.6399
344.86874	2423.7307
371.22849	3829.7063
375.20102	5461.4604
415.25275	4381.4585
419.22659	4034.8225
455.3638	3348.9302
457.23343	67435.75
457.26297	2829.2324
457.73514	29601.508
509.50406	2540.3271
587.3327	3813.083
619.26575	2654.3364
631.35449	4122.8965
675.37805	3903.7957
698.86407	2715.532
719.40466	4744.3247
869.49127	9006.6934
891.47705	42626.352
892.47931	23165.385
895.50104	4263.6899
912.52527	12704.473
913.52161	174750.08
914.52875	82399.438
END IONS

BEGIN IONS
TITLE=13239: Scan 27770 (rt=5354.25) [D:\L4aex-Pool22-080823-03a_20231130140117.raw]
PEPMASS=465.77752 541142.38
CHARGE=2+
SCANS=27770
RAWSCANS=sn27770
RTINSECONDS=5354.2539
102.27128	1433.8295
108.32585	1410.2794
111.04417	2702.6758
115.80519	1644.5193
118.2978	1612.2147
119.39539	1724.5535
120.63737	1643.7312
131.07024	2461.1743
132.55594	1896.0748
133.08118	2475.2554
133.08574	28487.486
134.42268	1955.3577
149.6449	2129.0049
151.09601	2615.2339
155.07001	7055.9272
177.11177	10005.101
195.12241	4477.9551
199.09601	5684.8115
239.14848	3618.9314
243.12225	6081.7598
275.14398	2398.9824
283.17517	5735.8081
287.14932	4331.6387
327.20224	3282.2617
331.17502	4776.647
354.07654	2669.2271
371.22742	3128.3525
375.20142	4689.0332
465.22876	4709.6479
466.30145	2796.7417
850.31042	2836.4387
856.47516	3706.3306
869.49414	9145.4727
886.51898	8160.457
891.47821	11606.11
892.47888	3109.0486
907.45435	6970.5522
908.45404	4358.3525
913.52039	105847.73
914.52643	38728.512
929.43927	11498.308
929.53436	5994.4565
930.44769	6689.7632
930.54681	121567
931.44507	8345.8906
931.55005	42705.332
END IONS

BEGIN IONS
TITLE=13240: Scan 27771 (rt=5354.43) [D:\L4aex-Pool22-080823-03a_20231130140117.raw]
PEPMASS=464.25389 247834.22
CHARGE=2+
SCANS=27771
RAWSCANS=sn27771
RTINSECONDS=5354.4296
100.31436	1461.6801
109.0283	2282.8599
112.37141	1544.1045
122.49248	1873.6577
125.52528	1761.4326
126.60874	1758.5016
129.17207	1708.5968
133.086	15413.986
140.44347	1918.1063
150.84204	2172.384
153.69884	2063.3652
154.08612	2418.895
155.07106	2526.6396
177.11191	3923.0615
188.91676	2141.5137
199.0965	2982.8938
207.41382	2086.4368
243.12318	6408.8706
247.60246	2408.1611
261.45969	2421.6677
287.14999	4515.6035
331.1756	4497.2183
361.02744	9422.4551
375.20169	3362.7559
419.22937	3391.8135
423.15356	2706.7737
431.08685	4575.5298
464.2233	22034.223
464.7254	7438.0146
825.40448	5003.1108
869.49512	20398.463
870.50348	7518.209
893.24237	3132.6067
905.4563	9653.0938
906.46033	6487.0957
909.46979	7943.8091
910.51563	7350.0083
926.51892	4905.144
927.4303	9564.0801
927.50818	11772.974
928.4328	3325.1067
928.5285	14629.778
END IONS

BEGIN IONS
TITLE=13241: Scan 27772 (rt=5354.61) [D:\L4aex-Pool22-080823-03a_20231130140117.raw]
PEPMASS=476.76867 316231.75
CHARGE=2+
SCANS=27772
RAWSCANS=sn27772
RTINSECONDS=5354.6053
113.31798	1492.8478
120.52568	1689.5414
125.437	1798.5243
132.17644	1822.6108
133.08588	7355.6973
134.1562	1694.4141
148.19119	2438.2156
149.0128	2015.9596
154.08603	2147.9929
158.08426	2000.6816
170.88249	2268.7773
175.43149	2057.0073
255.78271	2916.197
260.17697	2504.3752
261.12949	2777.5183
276.38742	2470.606
339.34952	2218.3562
349.21353	2414.4724
375.06311	3090.9216
476.23816	3905.8491
476.30475	3066.3965
476.73883	3698.4807
477.23199	3736.4038
481.17822	2559.5657
512.69128	2770.8655
605.3728	2593.782
715.37433	3481.7402
737.03333	2983.968
741.26978	3175.8782
759.39777	5139.9888
760.39655	2752.5178
803.42383	4541.606
804.42139	3872.0188
839.15131	2959.2888
847.45093	3818.6848
891.13501	3182.5166
907.45294	7018.3696
934.48584	3728.302
935.50262	107852.99
936.50616	50573.961
951.47437	15604.569
952.48035	9651.5713
953.48059	3119.5
END IONS

BEGIN IONS
TITLE=13242: Scan 27773 (rt=5354.78) [D:\L4aex-Pool22-080823-03a_20231130140117.raw]
PEPMASS=450.75407 71514.031
CHARGE=2+
SCANS=27773
RAWSCANS=sn27773
RTINSECONDS=5354.7812
119.31703	2115.5491
128.5002	1638.9548
131.29514	1676.9647
133.08603	3963.8879
148.44145	3475.2852
175.39276	1988.9291
186.50909	2154.0718
191.82196	2462.8757
203.60437	2178.6843
238.10857	2471.3699
310.40137	2622.3147
310.87698	2238.9331
336.70651	3150.8857
507.36179	2892.0779
521.21704	2738.1218
606.7995	2934.325
637.92706	3156.9678
839.45068	3489.0684
898.50299	4037.1309
899.49774	3633.3293
938.76208	3014.3906
1341.0669	2888.0305
END IONS

BEGIN IONS
TITLE=13243: Scan 27774 (rt=5354.96) [D:\L4aex-Pool22-080823-03a_20231130140117.raw]
PEPMASS=457.26428 245640.88
CHARGE=2+
SCANS=27774
RAWSCANS=sn27774
RTINSECONDS=5354.9589
105.91775	1584.9375
113.05983	1767.4099
117.2412	1645.6825
118.70234	1866.5264
119.20438	1470.9065
119.21116	1719.7123
122.83115	1873.2676
125.07873	1728.1543
127.17414	1804.6493
131.07071	2600.448
132.74434	2160.4402
133.08591	8938.3135
133.74751	1756.6742
141.91611	1986.9186
141.92274	2191.9302
153.05449	2827.0007
154.08611	3256.2473
177.11198	4188.7603
183.69775	2141.377
208.18568	2152.6738
267.59744	2582.0342
299.5387	2600.0471
312.58609	2969.073
344.14084	2309.072
471.25381	2500.9678
602.32886	2963.9412
692.36542	2947.1182
734.41248	3137.2896
893.48444	46392.844
894.48798	13811.209
910.52136	54828.563
911.52435	37579.234
912.52783	10943.722
END IONS

BEGIN IONS
TITLE=13244: Scan 27775 (rt=5355.14) [D:\L4aex-Pool22-080823-03a_20231130140117.raw]
PEPMASS=468.25532 104737.25
CHARGE=2+
SCANS=27775
RAWSCANS=sn27775
RTINSECONDS=5355.1355
100.93808	1342.8947
104.10526	1694.8811
114.45957	1579.4673
117.76969	1863.5272
119.59638	1883.6963
121.60331	1625.2472
128.73099	1982.0273
131.63744	1663.8838
133.08607	3259.7322
135.45831	1834.8038
135.66682	1947.9972
147.47868	1775.8298
149.32414	2001.7407
157.0842	1879.5651
162.04417	1983.0714
179.35492	1973.495
204.70155	2189.1733
213.05072	2306.5054
250.07384	2312.053
452.4888	3003.0906
865.48767	3141.72
891.47266	5174.2778
918.51526	3587.7932
935.50385	28967.23
936.50647	13856.16
END IONS

BEGIN IONS
TITLE=13245: Scan 27776 (rt=5355.31) [D:\L4aex-Pool22-080823-03a_20231130140117.raw]
PEPMASS=595.04442 57758.188
CHARGE=2+
SCANS=27776
RAWSCANS=sn27776
RTINSECONDS=5355.3112
144.2504	1692.7898
149.6601	1833.8091
160.60353	2322.7546
184.21486	2116.3059
232.63873	2494.7383
237.63629	2423.2314
238.01346	2624.5483
238.32831	2393.3235
290.90048	2720.6677
358.45221	2755.5669
396.92899	2780.7297
477.19876	3286.1914
521.33673	2395.1255
556.06567	2691.6243
596.37439	2946.5635
794.10773	2926.8618
909.43512	2852.4373
1673.0941	3317.9133
END IONS

BEGIN IONS
TITLE=13246: Scan 27779 (rt=5355.85) [D:\L4aex-Pool22-080823-03a_20231130140117.raw]
PEPMASS=836.36487 32091.5
CHARGE=2+
SCANS=27779
RAWSCANS=sn27779
RTINSECONDS=5355.8531
141.55878	2217.5247
148.44228	3600.9924
154.33623	2425.7134
172.2036	2114.5813
201.64606	2958.8491
247.9295	2559.5432
269.17123	2707.8259
308.58633	2447.1812
321.8056	2630.3699
1543.4756	3282.8921
END IONS

BEGIN IONS
TITLE=13247: Scan 27780 (rt=5356.03) [D:\L4aex-Pool22-080823-03a_20231130140117.raw]
PEPMASS=411.29648 90570.219
CHARGE=2+
SCANS=27780
RAWSCANS=sn27780
RTINSECONDS=5356.0322
109.53193	1684.7908
118.63644	1748.767
133.08595	5563.6226
133.93376	2018.7213
153.05434	2189.719
154.08612	2155.4338
158.23598	1778.7509
160.59747	2148.1868
166.88477	1871.8018
178.46579	2582.7046
197.28754	2287.6628
207.83067	2438.9287
223.95866	2186.4917
228.29367	2371.4402
239.33421	2281.7659
291.10214	2858.281
337.21152	3022.4248
343.56561	2699.2437
354.24023	3201.3206
358.12128	2423.1924
358.94748	2471.3228
369.48712	2407.0405
424.99152	2786.1868
597.43311	2799.0125
804.59143	2881.8572
822.46906	16088.418
END IONS

BEGIN IONS
TITLE=13248: Scan 27781 (rt=5356.21) [D:\L4aex-Pool22-080823-03a_20231130140117.raw]
PEPMASS=602.02417 45246.156
CHARGE=2+
SCANS=27781
RAWSCANS=sn27781
RTINSECONDS=5356.2107
117.6772	1550.067
118.1497	1767.7977
121.1039	1625.6454
124.67419	1968.8344
128.34627	1767.7866
188.53146	2389.1047
192.08261	2284.1636
232.63875	2510.1448
448.94937	3388.022
601.39276	4259.0991
830.42523	2755.908
900.45703	3708.9792
1181.3165	3087.48
END IONS

BEGIN IONS
TITLE=13249: Scan 27782 (rt=5356.39) [D:\L4aex-Pool22-080823-03a_20231130140117.raw]
PEPMASS=531.84576 76200.406
CHARGE=3+
SCANS=27782
RAWSCANS=sn27782
RTINSECONDS=5356.3877
133.08612	2101.2214
133.98204	1738.0814
145.23463	2064.0427
169.29942	2065.0654
189.48672	2278.282
223.22993	2238.5952
231.93558	2809.2917
286.52179	2530.5085
311.5957	3031.8245
510.6633	3601.8928
531.35681	3086.2683
532.33405	7933.0054
720.40417	2673.7161
874.573	2862.2527
897.24097	2993.8711
939.90125	2827.0732
1045.4456	3470.0254
1098.7213	2735.8523
1416.0675	3417.5081
1451.1537	3071.9656
1579.6423	3105.5571
END IONS

BEGIN IONS
TITLE=13250: Scan 27783 (rt=5356.57) [D:\L4aex-Pool22-080823-03a_20231130140117.raw]
PEPMASS=533.09192 83476.156
CHARGE=4+
SCANS=27783
RAWSCANS=sn27783
RTINSECONDS=5356.5663
170.89046	1923.6443
174.74367	2213.8625
175.26741	2458.5115
189.06905	2087.4233
190.69962	2201.8813
192.94414	3685.2734
196.05713	2643.5571
198.89294	3095.917
204.77573	2264.6353
223.02432	2410.5442
244.40056	2476.655
277.92166	7444.3867
279.92874	2374.2461
360.86105	2611.665
457.35291	2901.2202
481.0769	2737.6333
481.6189	2551.2463
497.90817	2606.8132
532.33423	5366.8218
533.32532	2730.5681
585.39209	2709.9238
1048.5787	3083.8057
1064.1929	2989.3555
1198.5098	3272.9658
1535.0618	4286.9185
1649.6167	2851.7556
END IONS

BEGIN IONS
TITLE=13251: Scan 27785 (rt=5356.83) [D:\L4aex-Pool22-080823-03a_20231130140117.raw]
PEPMASS=442.24086 419891.91
CHARGE=2+
SCANS=27785
RAWSCANS=sn27785
RTINSECONDS=5356.8267
103.03911	5581.2441
104.39045	1314.0201
105.04285	1470.3912
105.11507	1534.3501
111.04413	6296.0376
112.4599	1757.5313
115.53407	1549.5367
119.78153	1612.147
122.76488	1595.9128
127.0388	2126.5427
129.05438	2085.7983
131.07056	2345.9514
133.08598	33957.422
134.28653	1996.6791
135.10852	1767.8468
135.45679	1657.5144
151.21318	2208.2883
153.0546	2479.4299
153.12021	1987.7499
155.07047	5962.7461
163.69434	1927.209
168.42563	2369.9678
172.09647	2578.0078
175.09637	2889.7559
177.11192	10370.924
197.12866	2165.9253
199.09677	6586.543
200.74475	2337.157
210.08206	2386.1252
239.14857	4374.2227
243.12238	8018.6045
264.12961	2503.8423
287.14935	9298.1182
327.20114	3798.0657
331.1752	9028.666
367.7836	2740.814
375.20139	4369.9092
416.2558	2489.0581
419.22644	2937.5979
442.21088	4167.9063
557.2738	2541.584
728.77765	2788.0193
733.38281	3503.5156
737.40997	3001.3503
825.46967	72332.641
826.47308	27295.816
865.46069	11345.093
866.46759	3845.2615
867.47528	3302.4219
882.48468	3685.0325
883.37921	4615.106
883.47534	71201.625
884.48297	30751.902
END IONS

BEGIN IONS
TITLE=13252: Scan 27786 (rt=5357.09) [D:\L4aex-Pool22-080823-03a_20231130140117.raw]
PEPMASS=459.26741 284568
CHARGE=2+
SCANS=27786
RAWSCANS=sn27786
RTINSECONDS=5357.0875
100.88463	1468.521
108.35311	1886.6447
109.46468	1517.7115
121.91187	1810.7479
133.08589	16316.895
140.02032	1930.7089
142.35649	1880.4341
146.1714	1977.1614
172.09709	3818.146
177.11174	4819.3418
183.94281	2357.156
195.12181	2446.509
197.12836	16869.18
210.18047	2370.0249
218.95894	2459.8347
263.15982	8392.5869
270.17969	3436.4021
273.25739	2442.0823
288.19193	12475.71
459.28238	26301
603.4342	2753.4233
669.33948	2690.6204
713.64337	2497.7576
724.13147	2540.5859
799.93231	2473.1904
825.46918	18795.492
826.47125	7386.4536
842.49548	14950.483
843.49738	8159.1523
866.89276	3033.2891
883.47369	14032.939
884.4743	6321.0767
900.5014	36333.145
901.50519	21711.109
916.48401	9015.7422
917.48706	7633.8745
END IONS

BEGIN IONS
TITLE=13253: Scan 27787 (rt=5357.31) [D:\L4aex-Pool22-080823-03a_20231130140117.raw]
PEPMASS=474.2909 263573.31
CHARGE=2+
SCANS=27787
RAWSCANS=sn27787
RTINSECONDS=5357.3145
108.98434	2011.6532
111.04418	3516.4802
113.7986	1710.2739
120.50574	1834.0436
126.18153	1766.4393
128.1071	2317.2698
133.08586	12190.231
148.44266	3320.0549
150.80502	2253.3359
157.95245	1954.8273
169.97499	2158.5132
177.11154	4167.0977
195.12238	2942.385
199.09656	3214.6563
201.7962	2514.3096
239.14915	3213.3535
332.15411	2689.1279
333.62439	3094.5857
339.96786	2880.7466
344.07227	2485.2983
494.59055	2606.5562
564.25165	2515.1506
568.52679	2681.2974
726.67297	2776.3801
899.49329	3003.2117
913.52222	51205.766
914.52606	14797.865
930.54791	76538.664
931.55212	31198.295
946.53424	3912.7332
END IONS

BEGIN IONS
TITLE=13254: Scan 27788 (rt=5357.49) [D:\L4aex-Pool22-080823-03a_20231130140117.raw]
PEPMASS=472.76702 168206.47
CHARGE=2+
SCANS=27788
RAWSCANS=sn27788
RTINSECONDS=5357.4903
103.039	3930.9788
105.63882	1457.5135
112.65642	1716.1948
114.05387	1649.1307
115.50695	2002.0916
133.08591	10346.409
141.15691	1834.2452
148.25081	2100.5083
155.0706	3038.783
166.04176	2147.2324
169.65971	2592.3049
177.11229	2424.4614
181.59642	2627.7903
204.67787	2314.7722
217.07184	2554.5095
230.59567	2321.0759
243.12248	3493.0896
358.4631	2586.0789
416.20425	2887.3455
440.81891	2451.4875
444.35757	2433.6843
496.85468	2760.7942
869.49487	11970.629
870.50275	6838.2476
886.52295	6083.8774
905.45844	4148.1089
927.50177	11313.348
928.51117	4732.5117
943.41943	3492.9424
943.53027	11172.614
944.52777	23182.307
945.53253	10566.832
END IONS

BEGIN IONS
TITLE=13255: Scan 27789 (rt=5357.67) [D:\L4aex-Pool22-080823-03a_20231130140117.raw]
PEPMASS=606.28101 48587.688
CHARGE=3+
SCANS=27789
RAWSCANS=sn27789
RTINSECONDS=5357.6661
148.44917	3909.856
164.45222	2146.2546
182.662	2376.6001
238.33177	2351.5742
245.18034	2809.4561
246.30008	2295.6921
261.43286	2527.6299
391.06821	2715.146
585.13708	3061.511
670.74207	3144.1353
709.94128	2575.46
740.45605	3199.3674
1059.1595	2972.2957
1627.8253	3199.5408
END IONS

BEGIN IONS
TITLE=13256: Scan 27790 (rt=5357.85) [D:\L4aex-Pool22-080823-03a_20231130140117.raw]
PEPMASS=398.7305 104225.69
CHARGE=2+
SCANS=27790
RAWSCANS=sn27790
RTINSECONDS=5357.8503
100.86806	1660.0759
116.28168	1591.5402
116.62899	1559.4094
124.40876	1603.312
124.67145	1567.2039
128.39697	1731.3429
133.08592	8871.2676
136.36815	1804.4812
137.55328	1853.3479
142.69072	1802.3633
147.62898	1866.9409
148.91589	2217.9243
166.94489	2147.4546
177.11179	3833.6897
197.12918	2384.6382
230.6104	2347.0283
254.97351	2765.6497
278.26907	2394.2605
422.05768	2842.7837
430.41541	2711.0137
670.08826	2967.2708
737.41888	4098.0864
779.42877	7262.002
780.4563	7807.5781
795.45636	8442.6621
796.45569	12991.229
END IONS

BEGIN IONS
TITLE=13257: Scan 27791 (rt=5358.03) [D:\L4aex-Pool22-080823-03a_20231130140117.raw]
PEPMASS=509.67371 69303.313
CHARGE=3+
SCANS=27791
RAWSCANS=sn27791
RTINSECONDS=5358.0299
144.95181	1944.4244
148.01451	2120.4458
181.59691	4831.8042
214.96735	2216.5728
219.87366	2086.7334
229.28714	2245.1829
235.28239	2572.8569
267.35065	2498.3044
330.83585	2901.478
366.8699	2771.27
401.59183	2438.5815
437.79233	2778.0708
446.22772	2987.1313
509.25732	5293.2881
556.02478	2866.5452
595.4165	2323.21
771.12067	3398.061
937.61353	2773.9419
999.49854	3278.7698
1018.5667	3106.4927
END IONS

BEGIN IONS
TITLE=13258: Scan 27793 (rt=5358.39) [D:\L4aex-Pool22-080823-03a_20231130140117.raw]
PEPMASS=468.25515 203906.53
CHARGE=2+
SCANS=27793
RAWSCANS=sn27793
RTINSECONDS=5358.3861
109.08476	1798.4962
109.11726	1831.1416
110.14462	1601.4694
121.29382	1826.981
131.88586	1729.7711
133.08586	6768.355
138.48975	2654.3289
144.02695	2211.9792
154.08696	2353.8684
161.42401	2092.4084
164.46716	1986.4628
166.79201	2148.2988
181.60701	4733.4038
201.86252	2078.6301
217.10516	2510.7437
237.7206	2800.7002
393.20923	3297.3408
450.05197	3005.4065
468.10422	3186.8159
759.39734	4366.4819
803.42938	5308.5679
891.47577	16291.495
935.50281	86539.344
936.50616	30923.496
END IONS

BEGIN IONS
TITLE=13259: Scan 27794 (rt=5358.56) [D:\L4aex-Pool22-080823-03a_20231130140117.raw]
PEPMASS=590.07361 43024.438
CHARGE=2+
SCANS=27794
RAWSCANS=sn27794
RTINSECONDS=5358.5622
109.0711	1464.3549
109.25654	1867.6666
115.88741	1668.9071
122.36276	1851.345
123.59776	1868.4979
148.44875	3269.2361
167.08949	2091.0278
219.06541	2152.6064
226.70534	2396.8044
284.06668	2834.5466
310.02628	2447.8901
323.09183	2453.5986
349.45801	2668.9255
917.26373	2989.4063
END IONS

BEGIN IONS
TITLE=13260: Scan 27796 (rt=5358.91) [D:\L4aex-Pool22-080823-03a_20231130140117.raw]
PEPMASS=438.77906 54247.969
CHARGE=2+
SCANS=27796
RAWSCANS=sn27796
RTINSECONDS=5358.9146
101.83118	1533.842
105.65845	1641.9637
107.69385	1475.9082
108.20369	1443.3086
110.24751	1715.0714
110.51158	1533.4186
113.7505	1954.5448
120.68269	1713.6084
133.08607	2301.6328
164.55347	2017.0563
181.60638	2633.1072
189.96529	2284.4368
306.85876	2475.1685
440.28479	3121.7334
639.88385	2535.2581
700.34326	2935.957
861.42584	7469.9897
862.43243	3583.6621
END IONS

BEGIN IONS
TITLE=13261: Scan 27797 (rt=5359.09) [D:\L4aex-Pool22-080823-03a_20231130140117.raw]
PEPMASS=470.50082 63926.156
CHARGE=4+
SCANS=27797
RAWSCANS=sn27797
RTINSECONDS=5359.0902
112.53612	1824.5969
114.11658	1607.2036
117.2924	1543.1582
126.70492	2326.8987
130.53038	1746.6915
133.08591	4583.292
134.31303	2056.7771
179.9613	2140.7288
187.4124	2192.1785
263.92749	2244.5186
267.53955	2638.9055
393.21017	2258.9143
592.51141	2666.8889
773.513	3501.1917
888.91217	2862.1216
907.47217	4503.1074
923.46271	6341.3979
941.51099	5253.7695
END IONS

BEGIN IONS
TITLE=13262: Scan 27798 (rt=5359.27) [D:\L4aex-Pool22-080823-03a_20231130140117.raw]
PEPMASS=502.77341 76187.063
CHARGE=3+
SCANS=27798
RAWSCANS=sn27798
RTINSECONDS=5359.2659
133.08598	6616.8726
149.04477	4793.7334
173.4144	2027.1781
178.84402	2121.49
206.12885	2213.9082
215.04898	2316.7717
217.35149	2730.6873
261.64987	2602.7898
263.98672	2616.3201
269.86795	2443.7275
281.05133	4829.5313
299.06125	5908.9893
331.19785	2452.1382
405.47617	3000.7974
415.03778	4023.3818
425.56107	2721.5757
502.32999	2824.3733
646.43121	3032.3083
972.09082	2742.9021
1004.5756	3662.8672
END IONS

BEGIN IONS
TITLE=13263: Scan 27802 (rt=5359.88) [D:\L4aex-Pool22-080823-03a_20231130140117.raw]
PEPMASS=452.27753 351611.94
CHARGE=2+
SCANS=27802
RAWSCANS=sn27802
RTINSECONDS=5359.8781
111.04413	4224.6875
112.30918	1679.5255
118.16318	1609.8956
122.13418	1940.6703
133.08594	18619.467
136.54169	2016.5563
144.1754	2259.4531
144.68005	1961.053
148.44237	3090.1687
148.86806	1725.4175
153.41162	1782.9524
154.54703	1858.9762
155.07031	2894.2168
158.45631	2073.3877
159.03735	1975.0709
177.11188	2768.3638
181.60664	3247.3384
204.9285	2128.0569
207.00185	2502.8325
211.58194	2273.873
247.27887	2573.7393
306.87009	2408.7646
319.13544	2350.7549
321.32928	2749.3594
338.88263	12744.045
356.89291	8570.9463
374.90302	8896.3467
408.68411	2864.155
425.81427	2900.4087
434.02838	2574.0532
511.02701	2869.3606
563.58575	2918.0366
827.46875	4895.021
869.49536	70492.906
870.49817	26500.445
885.49335	2959.9302
886.52197	88300.539
887.5249	33271.555
END IONS

BEGIN IONS
TITLE=13264: Scan 27803 (rt=5360.14) [D:\L4aex-Pool22-080823-03a_20231130140117.raw]
PEPMASS=420.22752 96558.813
CHARGE=2+
SCANS=27803
RAWSCANS=sn27803
RTINSECONDS=5360.1389
100.54507	1411.707
113.44595	2029.7874
115.52197	1715.1874
123.93182	1680.1226
131.02328	1780.8744
133.08598	9699.1328
145.23961	2068.1733
145.38918	2173.7156
148.44849	2485.3096
149.02342	2699.8406
172.09717	2327.7998
177.11188	3064.1001
232.69083	3175.9487
264.42609	2484.5601
288.19238	5067.3208
327.20306	3426.1187
361.84244	2594.1584
508.98642	2470.1282
781.44354	10412.446
803.7002	2739.0408
821.45105	2494.9099
838.46161	4240.5859
839.45026	12232.437
840.45782	3759.7769
END IONS

BEGIN IONS
TITLE=13265: Scan 27804 (rt=5360.37) [D:\L4aex-Pool22-080823-03a_20231130140117.raw]
PEPMASS=452.27753 352481.34
CHARGE=2+
SCANS=27804
RAWSCANS=sn27804
RTINSECONDS=5360.3669
107.42146	1656.1891
108.70175	1711.5261
109.74538	1631.1847
111.93951	1724.9225
133.08601	10669.579
134.08932	2650.2759
155.07047	2668.1143
167.91968	2120.4575
189.31493	2105.9431
194.9744	2125.0674
197.12837	2894.2405
239.15004	2508.3606
245.14862	2545.7844
338.88257	5140.7246
352.23157	2454.7456
356.89075	5425.73
374.90347	3698.7339
377.51553	2490.9702
393.20853	3180.5647
453.28857	2975.5234
533.88812	2915.8833
729.35602	5471.897
773.37469	8594.042
817.40277	4806.626
847.45093	34556.449
848.45361	10442.563
870.49811	51903.617
871.50226	17010.422
887.43707	4058.9536
887.52435	53259.945
888.03363	3093.8281
888.52649	22138.025
905.45575	48669.969
906.46039	14701.226
END IONS

BEGIN IONS
TITLE=13266: Scan 27805 (rt=5360.54) [D:\L4aex-Pool22-080823-03a_20231130140117.raw]
PEPMASS=569.35516 37342.406
CHARGE=2+
SCANS=27805
RAWSCANS=sn27805
RTINSECONDS=5360.5425
111.90601	1528.2153
118.25697	1830.3085
121.34591	1759.4666
129.8703	1903.4659
141.36751	1993.5481
143.3443	1782.5623
231.01524	2629.3711
503.97742	2735.9836
569.31274	5486.897
935.50732	3007.0857
942.09015	2532.8149
END IONS

BEGIN IONS
TITLE=13267: Scan 27806 (rt=5360.72) [D:\L4aex-Pool22-080823-03a_20231130140117.raw]
PEPMASS=457.26415 660085.38
CHARGE=2+
SCANS=27806
RAWSCANS=sn27806
RTINSECONDS=5360.7189
100.68586	1463.9271
102.82172	1541.2526
111.0442	7936.9517
113.51321	1618.4412
117.077	1751.0023
120.81023	1896.6782
131.07042	3224.3982
133.08095	3209.1033
133.086	40432.508
137.05989	4090.7109
151.09636	3510.3926
155.07037	11242.88
175.09731	3758.6584
177.11215	15590.9
186.37106	2077.9165
190.57689	2316.5786
195.12277	7358.6333
195.43845	1989.5215
196.9463	2199.4504
199.09662	9303.9414
239.14818	4690.5469
243.12263	9497.6768
261.13318	2399.9331
283.17456	5663.0654
287.14948	10367.089
327.20367	3566.8123
331.17584	12677.456
331.19635	2604.2373
371.2294	4513.71
375.20081	5269.0586
419.22858	5834.8872
457.23486	47226.641
457.26755	3684.6409
457.73654	18148.246
530.1377	2666.7891
587.32709	3645.9351
591.48926	2966.155
787.99939	3087.0168
825.46759	5051.605
869.49988	10342.771
891.48126	29824.797
892.48419	14981.314
895.50635	4959.8564
912.52765	9970.127
913.52496	214340.06
914.5307	77766.328
END IONS

BEGIN IONS
TITLE=13268: Scan 27807 (rt=5360.89) [D:\L4aex-Pool22-080823-03a_20231130140117.raw]
PEPMASS=632.51058 41442.906
CHARGE=3+
SCANS=27807
RAWSCANS=sn27807
RTINSECONDS=5360.8945
123.94067	3337.7002
128.18147	1823.5093
131.46988	1961.4709
132.67378	1841.1248
135.32896	1911.7932
154.08644	3216.4875
168.96764	1982.577
173.20381	2113.3552
182.62781	2701.9058
238.44743	2962.0354
345.17529	2397.8982
850.53937	2563.6377
1239.5118	2761.8079
END IONS

BEGIN IONS
TITLE=13269: Scan 27808 (rt=5361.07) [D:\L4aex-Pool22-080823-03a_20231130140117.raw]
PEPMASS=474.29064 117474.22
CHARGE=2+
SCANS=27808
RAWSCANS=sn27808
RTINSECONDS=5361.0719
101.54723	1325.0793
101.88807	1344.7526
101.98226	1710.3792
102.03723	1558.0856
103.03896	1535.9478
116.02894	1723.8932
133.08601	4386.8916
153.05397	2227.4858
173.96512	2441.1765
186.21286	2442.1741
188.18925	2698.0618
205.79591	2640.9963
243.12352	2509.2927
247.70473	2792.2461
285.24454	2704.9424
286.22281	2532.3123
422.7341	3127.229
473.39819	2793.7827
525.98071	2714.9573
891.47406	5375.8159
914.52533	13099.563
915.52557	7330.0273
931.55054	15756.808
932.55182	7297.3901
949.48047	10094.693
950.48615	3957.4634
END IONS

BEGIN IONS
TITLE=13270: Scan 27809 (rt=5361.25) [D:\L4aex-Pool22-080823-03a_20231130140117.raw]
PEPMASS=464.25378 224851.63
CHARGE=2+
SCANS=27809
RAWSCANS=sn27809
RTINSECONDS=5361.248
100.04716	1795.6039
103.03899	3717.6743
103.36689	1511.0026
110.84855	1481.4761
121.69756	1803.0542
123.94088	2097.1946
125.68752	2181.7905
127.86617	1808.3969
133.08592	9742.4443
146.73372	1829.7119
148.91109	1856.1429
155.07016	3030.9097
181.60722	2797.7415
199.42798	2169.3367
209.46175	2590.9041
216.16811	2969.5891
222.74713	2252.0586
243.12259	3518.6003
247.58408	2807.623
265.16394	2843.0098
287.14813	3166.7173
331.17551	3905.792
343.01468	3477.1169
361.02588	6820.9927
464.22327	25667.881
464.72406	9113.4453
467.81506	3215.8813
481.47919	2520.4612
612.82526	2746.9919
623.36304	2581.4727
825.40009	5178.6382
869.49554	12367.785
870.50214	5603.1396
870.9386	2741.0854
905.4563	10029.378
909.48572	5177.4463
910.52228	4891.9956
926.51062	6731.3242
927.42859	10483.551
927.50659	11660.927
928.43524	6411.9048
928.52808	16357.326
END IONS

BEGIN IONS
TITLE=13271: Scan 27810 (rt=5361.42) [D:\L4aex-Pool22-080823-03a_20231130140117.raw]
PEPMASS=487.79074 139539.38
CHARGE=2+
SCANS=27810
RAWSCANS=sn27810
RTINSECONDS=5361.4236
101.5659	1337.3159
104.70841	1483.874
104.845	1354.7604
131.55644	1862.9214
133.086	4055.1499
139.7968	2475.7585
198.24757	2204.4417
213.89714	2622.7649
239.14767	2361.7073
412.08859	2682.5544
478.23962	3406.0872
487.24387	9065.6338
487.74554	4957.3423
502.50699	2653.332
788.13513	2960.7017
816.82916	2839.2505
849.41095	3158.5798
870.27692	2566.0408
913.52203	3201.4248
927.02869	2596.7222
930.54315	4584.9438
951.48962	7081.7129
955.46912	8273.5762
956.4693	5417.146
957.53851	6590.8374
958.56683	4287.5874
973.46063	4448.7388
974.57111	16080.172
975.48096	5980.7871
975.57849	5364.0327
END IONS

BEGIN IONS
TITLE=13272: Scan 27813 (rt=5361.96) [D:\L4aex-Pool22-080823-03a_20231130140117.raw]
PEPMASS=669.55655 42882.875
CHARGE=2+
SCANS=27813
RAWSCANS=sn27813
RTINSECONDS=5361.9626
145.74908	2031.6434
148.44945	2357.2822
151.76549	2095.0383
152.32516	2217.344
184.73016	2268.3213
252.14299	2900.3604
359.0296	3276.2905
360.02948	2740.2512
426.91876	2543.1772
562.3562	2594.9333
669.1698	2660.2183
1096.6655	2966.0222
END IONS

BEGIN IONS
TITLE=13273: Scan 27815 (rt=5362.32) [D:\L4aex-Pool22-080823-03a_20231130140117.raw]
PEPMASS=411.29635 89206.875
CHARGE=2+
SCANS=27815
RAWSCANS=sn27815
RTINSECONDS=5362.3201
104.81471	1699.4056
116.33459	1853.7629
133.13626	1998.2883
139.03816	1781.3571
152.0748	2106.4717
154.08572	3115.8215
163.88774	2115.156
172.09689	2236.9619
181.59735	4134.9556
188.89066	2064.3591
197.12848	7030.522
214.15633	2237.2854
230.1731	2191.0801
242.43094	2081.3948
367.01489	3184.5286
392.26596	5870.5225
410.27634	8790.8076
465.0563	2551.2734
465.75681	2461.116
475.04779	2929.3638
659.56171	2829.7412
801.40399	8950.5137
802.41345	2879.4966
819.53625	2858.4924
END IONS

BEGIN IONS
TITLE=13274: Scan 27819 (rt=5362.93) [D:\L4aex-Pool22-080823-03a_20231130140117.raw]
PEPMASS=454.75557 528915.25
CHARGE=2+
SCANS=27819
RAWSCANS=sn27819
RTINSECONDS=5362.9319
100.98337	1804.1515
103.56587	1820.9142
108.08898	1535.0822
108.55677	1395.1322
111.48621	1893.7168
113.05933	2052.2969
131.98248	1892.5876
133.08586	9086.1504
144.23671	1887.5684
154.08591	2598.8862
155.07002	2455.2998
177.11172	4623.916
184.84958	2106.0879
190.44965	2181.8506
197.12904	3832.7073
253.24336	2397.3931
255.4749	2503.6633
287.01154	2564.6602
305.15759	2975.0793
349.18402	4549.9429
364.46564	2715.7893
393.20853	5349.7402
437.23676	3632.2937
441.25095	2684.9409
454.22464	12678.039
454.33051	3269.9043
454.72485	3461.4492
542.13165	2703.7156
572.9621	2749.376
615.58026	2886.8738
627.31738	3190.864
671.34924	5764.6313
672.34259	2806.3396
715.37054	14480.417
716.37915	3780.2886
722.70288	2864.8171
731.34998	4457.3608
759.39899	12699.838
760.40393	3879.3311
803.4212	3559.8057
849.4563	5068.04
873.49304	3317.1128
891.47656	209149.67
892.47986	87276.078
907.4516	36924.383
908.45215	12952.266
909.47144	7120.2642
END IONS

BEGIN IONS
TITLE=13275: Scan 27820 (rt=5363.19) [D:\L4aex-Pool22-080823-03a_20231130140117.raw]
PEPMASS=482.28835 143618.84
CHARGE=2+
SCANS=27820
RAWSCANS=sn27820
RTINSECONDS=5363.1927
101.18684	1749.0957
105.39732	1656.6223
106.1982	1498.9153
107.66678	1418.1754
110.05485	1564.7714
110.21549	1562.209
116.91692	1805.0327
130.7934	1792.2012
132.97362	1820.3132
133.08575	7584.3677
133.98465	1803.377
148.44208	2245.2083
154.68103	2350.8936
175.24652	2630.6882
195.12267	2867.0752
231.85664	2708.05
284.56702	2562.8704
376.32935	2378.6345
893.49341	13397.106
894.50037	4883.4619
945.53229	6608.2554
946.54181	48288.035
947.54498	19541.607
END IONS

BEGIN IONS
TITLE=13276: Scan 27821 (rt=5363.42) [D:\L4aex-Pool22-080823-03a_20231130140117.raw]
PEPMASS=447.25146 183468.34
CHARGE=2+
SCANS=27821
RAWSCANS=sn27821
RTINSECONDS=5363.4192
102.15487	1551.7156
107.96712	5519.9155
116.15856	1892.7507
117.99989	1728.1851
121.58677	1727.3096
123.67898	1726.9927
126.27675	1764.215
127.40199	1869.011
128.58803	2203.759
132.71318	1993.254
133.08601	9411.4746
134.98264	2342.7339
135.0045	2352.687
137.06001	2281.7432
139.79984	1832.9753
140.76604	1845.2739
142.45322	1844.3198
146.42702	1995.0265
148.44933	2419.5198
149.04491	4491.1577
177.11259	2698.5195
186.7117	2135.7144
187.13269	2456.0547
216.43842	2121.1838
223.06335	2320.8086
223.34554	2456.1436
225.0417	2306.1885
285.13287	4039.679
289.21863	2669.9424
343.01566	8741.376
359.02945	5600.9639
360.0293	5764.2021
361.02631	22851.117
362.0256	4512.5581
404.88153	2371.4263
447.34521	5522.2017
470.08786	2727.0669
788.27838	2835.6123
893.48596	31593.076
894.4917	9753.8662
END IONS

BEGIN IONS
TITLE=13277: Scan 27822 (rt=5363.59) [D:\L4aex-Pool22-080823-03a_20231130140117.raw]
PEPMASS=382.2197 122321.84
CHARGE=2+
SCANS=27822
RAWSCANS=sn27822
RTINSECONDS=5363.5949
103.75694	1582.9536
108.04348	1539.2974
109.10027	1509.0118
110.6423	2023.958
111.04424	3787.4941
111.30225	1756.5331
113.15031	1714.5093
114.14802	1573.5648
122.43851	1729.8502
122.60278	1955.2094
133.08598	13722.24
137.05966	2203.6951
149.50374	1952.6185
154.08572	3149.9292
177.11203	6325.2358
194.24538	2447.6074
195.12344	2617.499
197.1288	3058.5046
278.05493	2321.7561
375.20023	2992.3613
419.22995	3129.6597
470.728	2506.1946
518.01947	3208.3977
741.39075	6236.4731
745.4209	4412.6162
763.43323	27603.564
764.43658	7188.8721
END IONS

BEGIN IONS
TITLE=13278: Scan 27823 (rt=5363.77) [D:\L4aex-Pool22-080823-03a_20231130140117.raw]
PEPMASS=421.75136 154529.44
CHARGE=2+
SCANS=27823
RAWSCANS=sn27823
RTINSECONDS=5363.7747
106.15576	1902.9286
114.16514	1632.278
114.80898	1622.4983
123.89172	2075.2954
132.75911	1847.6722
133.08609	6751.4727
135.11388	1833.277
141.4633	1766.587
142.49867	1907.1364
154.08659	2558.4539
155.99394	2457.8306
159.83008	2613.7742
163.06886	2021.3246
169.98932	2156.4512
176.83949	2294.4819
177.11188	2912.5481
181.59625	4283.0586
197.12845	2522.8772
218.95743	2408.5371
223.58275	2277.8423
288.19205	3194.3728
405.77139	2499.9551
411.66669	2752.7268
422.29745	13230.072
460.6615	2730.2134
502.84702	2482.5964
563.9693	2847.3459
583.35974	2567.55
616.24915	2708.1455
636.43774	2933.6487
825.46948	24847.928
826.47034	11707.349
842.4953	15771.825
843.49353	4616.8018
END IONS

BEGIN IONS
TITLE=13279: Scan 27824 (rt=5363.95) [D:\L4aex-Pool22-080823-03a_20231130140117.raw]
PEPMASS=731.83673 57615.625
CHARGE=1+
SCANS=27824
RAWSCANS=sn27824
RTINSECONDS=5363.9502
129.92357	1869.579
131.32231	1932.3754
156.01889	2126.9167
158.66774	2117.217
206.58072	2140.2729
207.24101	2289.8748
265.74103	2405.8818
268.91367	2381.7952
276.82071	2717.2119
731.83856	3553.2085
732.33948	4597.8613
850.01965	2941.3506
1068.7229	3165.8567
1423.7701	3042.3496
1445.6621	4014.5015
1446.6748	5859.1011
END IONS

BEGIN IONS
TITLE=13280: Scan 27825 (rt=5364.13) [D:\L4aex-Pool22-080823-03a_20231130140117.raw]
PEPMASS=461.74518 352367.16
CHARGE=2+
SCANS=27825
RAWSCANS=sn27825
RTINSECONDS=5364.1281
100.26662	1785.7391
104.04456	1387.9797
104.98333	1395.1392
112.64874	1521.0431
133.08591	4378.5825
134.53654	1704.369
143.90428	1846.0337
148.44847	2420.1733
149.04472	6637.6797
149.92781	1947.9264
168.80817	2199.6824
181.60757	2603.334
223.06367	2450.7102
225.26311	2194.2717
322.73703	2213.0061
341.01788	18669.701
349.1835	3656.8428
359.02887	42983.539
360.02866	3147.4795
393.21103	2690.783
405.97266	2538.7705
429.0889	11599.555
437.23593	3735.592
441.01794	2606.4905
685.32806	4083.0347
729.35315	7456.2808
771.48322	2795.1392
773.37732	7697.6597
774.38397	2982.7266
817.41168	3163.6018
847.45123	37697.555
848.45496	20979.008
849.45886	3961.8311
864.43115	3726.5115
891.47791	3789.9504
905.45612	47107.93
906.45831	24889.965
907.45673	32558.316
924.50128	12782.215
END IONS

BEGIN IONS
TITLE=13281: Scan 27826 (rt=5364.31) [D:\L4aex-Pool22-080823-03a_20231130140117.raw]
PEPMASS=390.73288 197682.25
CHARGE=2+
SCANS=27826
RAWSCANS=sn27826
RTINSECONDS=5364.3054
107.05238	1481.7704
111.04391	2477.0601
112.94847	1401.5924
113.05994	1560.7834
113.48969	1558.1052
120.81582	2022.5594
124.62978	2063.2234
127.01948	1994.1616
131.06444	1923.3831
133.08594	14449.979
133.67633	1784.4419
133.74997	1749.7043
139.67212	2014.9299
149.02325	26332.475
167.03391	5362.79
167.62593	2255.1887
177.11174	4798.7266
189.44101	2349.4561
203.22276	2788.4658
238.66069	2493.4912
275.11142	2529.1499
275.88953	2738.8423
303.62415	2345.2161
391.1955	7336.6401
465.97623	2839.5491
470.32019	3687.8665
477.54416	2551.395
533.81036	2601.5527
691.28162	3169.7625
763.4314	12948.69
779.42883	7804.0015
780.4577	25984.76
781.44672	27009.916
END IONS

BEGIN IONS
TITLE=13282: Scan 27827 (rt=5364.48) [D:\L4aex-Pool22-080823-03a_20231130140117.raw]
PEPMASS=621.89465 69064.156
CHARGE=2+
SCANS=27827
RAWSCANS=sn27827
RTINSECONDS=5364.481
116.63902	1648.4761
121.52283	1620.3108
123.70642	1840.1987
133.08624	3274.8164
148.44919	2307.782
153.8063	2048.1084
179.85884	2220.1763
197.72586	2161.4954
231.53014	2463.3154
240.72733	2520.175
275.20554	2482.9419
302.36401	2441.1804
393.43103	2932.8884
493.77841	2670.0239
545.21411	2709.6296
621.38269	10416.094
622.39008	3403.7124
755.90564	2694.1753
782.92902	2885.7065
1239.6737	2761.3501
END IONS

BEGIN IONS
TITLE=13283: Scan 27830 (rt=5365.01) [D:\L4aex-Pool22-080823-03a_20231130140117.raw]
PEPMASS=572.77478 80550.906
CHARGE=2+
SCANS=27830
RAWSCANS=sn27830
RTINSECONDS=5365.0114
108.47914	1677.838
120.215	2010.3629
122.26093	1801.5308
133.55916	1796.7777
136.59436	1785.4669
136.69681	2245.9304
147.88165	2535.0828
148.44926	2728.6726
152.76219	1985.6907
161.25642	2097.7393
161.48737	1955.6383
171.19336	2340.4268
172.99489	2081.3044
187.63458	2323.365
194.40262	2146.2417
197.43373	2126.563
198.97472	2151.4895
226.19707	2180.7581
245.64513	2456.541
255.6459	2649.6814
273.32059	2407.6128
330.80704	2525.9529
538.61194	3203.7432
538.80579	2845.1301
830.15912	3102.9817
858.42517	3243.1228
900.82092	2893.48
1041.5452	2612.5891
1110.3121	2843.1626
1125.9667	2723.2041
END IONS

BEGIN IONS
TITLE=13284: Scan 27831 (rt=5365.19) [D:\L4aex-Pool22-080823-03a_20231130140117.raw]
PEPMASS=465.77757 421031.22
CHARGE=2+
SCANS=27831
RAWSCANS=sn27831
RTINSECONDS=5365.1884
101.31035	2051.5054
111.04411	3246.0125
112.30984	1818.1962
128.10709	1748.3903
131.07045	2300.3894
133.08582	23495.531
137.14455	1902.0731
155.07013	6521.1924
159.56953	2217.4785
177.11174	6835.0762
185.54007	2396.354
194.23097	2135.7708
195.12166	3260.9897
196.43211	2205.6208
199.09619	5954.8804
221.13762	2319.0217
239.149	4738.8848
241.67712	2271.6006
246.44164	2503.1333
257.19308	2477.0776
283.17618	3437.1572
287.14795	5031.354
303.14255	2513.2729
303.37146	2619.718
331.1749	2981.4014
362.03036	3216.4739
404.31863	2394.3071
464.72571	9138.0283
465.22745	5262.5166
855.4613	2775.8264
870.50452	9546.6211
891.48059	3864.9634
892.48157	3472.0984
902.0592	2893.7021
906.46021	4169.769
907.45099	6879.751
910.52069	5609.5049
913.52148	80622.508
928.52863	16476.166
929.44189	10143.878
929.53009	7220.9897
930.4599	5067.2388
930.54779	116649.16
END IONS

BEGIN IONS
TITLE=13285: Scan 27836 (rt=5365.98) [D:\L4aex-Pool22-080823-03a_20231130140117.raw]
PEPMASS=443.76447 900477.69
CHARGE=2+
SCANS=27836
RAWSCANS=sn27836
RTINSECONDS=5365.9806
101.05976	2116.6643
103.03925	1821.7405
106.75088	1453.7894
109.3195	1724.1135
111.04408	9782.5313
113.08578	1581.0454
115.80398	2324.3933
131.07011	2878.2158
133.08104	3779.7632
133.08583	49359.539
134.08923	2844.3862
144.18727	2079.1926
151.09546	2325.8525
155.07013	11185.569
156.10286	2715.4829
157.08533	3133.3232
158.3195	2375.8726
175.09598	3407.9058
177.11201	16649.955
186.39388	2606.9265
191.51791	2122.6128
195.12265	5218.2471
199.09669	7290.5317
235.73018	2566.6816
239.14944	6301.8081
243.12228	8445.7207
287.14926	7247.6318
327.20175	4804.5552
331.17429	5077.0176
371.22717	5129.1655
375.2023	5294.2827
455.57773	2572.2097
675.37573	2960.9956
737.41595	3206.8638
827.47205	9668.5967
851.487	6811.7383
867.46857	3179.6526
869.49457	265500.66
870.49902	102267.72
885.4848	11436.364
886.52148	207979.89
887.45288	3025.2754
887.52502	78656.195
END IONS

BEGIN IONS
TITLE=13286: Scan 27837 (rt=5366.24) [D:\L4aex-Pool22-080823-03a_20231130140117.raw]
PEPMASS=446.24234 444881.91
CHARGE=2+
SCANS=27837
RAWSCANS=sn27837
RTINSECONDS=5366.2412
110.27815	1543.7825
119.64346	1571.9542
120.31009	1975.1624
123.38432	1836.2083
133.08586	3864.2683
148.44186	2444.7847
149.0448	6327.2505
173.07841	3376.1616
181.59764	2286.8794
191.42592	2180.5271
192.16719	2360.9851
225.04312	2806.9236
226.19528	2306.9915
238.71976	2464.3354
305.15771	2684.0098
325.9841	2724.9277
342.01846	12681.8
359.02853	10095.803
360.02917	34909.285
382.3288	2357.3474
458.18454	2885.8345
481.2626	2684.7471
570.29193	3177.2488
671.34204	4705.1289
715.37164	12244.01
716.38007	3183.5134
759.3999	12894.848
803.43115	3441.9272
817.40039	5192.5454
820.77362	2955.1353
841.42542	2847.3386
869.50549	2738.1418
873.48212	4279.0088
891.47656	198171.92
892.47961	70851.711
END IONS

BEGIN IONS
TITLE=13287: Scan 27838 (rt=5366.47) [D:\L4aex-Pool22-080823-03a_20231130140117.raw]
PEPMASS=468.25544 233681.94
CHARGE=2+
SCANS=27838
RAWSCANS=sn27838
RTINSECONDS=5366.4696
107.96115	1387.1694
113.27646	1633.8112
121.53926	2466.5332
125.2668	1738.2299
129.26656	1975.9557
129.76228	2044.9969
133.08583	9477.1221
138.09087	1918.3977
151.06934	2377.1609
159.23734	2200.3064
163.05515	2211.9521
168.90714	2734.3574
238.05118	2415.5464
240.06343	2270.7712
285.69589	2437.8123
432.15515	2654.7681
468.10596	4700.667
468.25253	3356.9609
695.21667	2806.9189
715.37146	4910.1123
759.39752	5493.0542
803.42542	4999.8188
847.45355	3075.2009
891.47491	9894.7852
902.51611	4006.3423
918.50842	7264.9331
935.50256	94027.875
936.50702	35721.992
END IONS

BEGIN IONS
TITLE=13288: Scan 27839 (rt=5366.65) [D:\L4aex-Pool22-080823-03a_20231130140117.raw]
PEPMASS=428.74093 131437.88
CHARGE=2+
SCANS=27839
RAWSCANS=sn27839
RTINSECONDS=5366.6454
100.30981	1684.3872
104.0294	1517.4258
106.25406	1324.4301
106.77461	1397.2792
111.11962	1558.9148
117.06214	1831.9686
120.47259	1463.7479
125.02572	1960.97
133.08589	7816.9697
148.44125	2936.6379
149.04475	3878.8428
154.25844	2309.8013
166.04305	2168.5168
177.11197	3231.2588
208.0296	2376.0833
227.82709	2266.9053
235.7083	2610.6401
283.36679	2736.5437
292.49106	2922.1287
295.58173	3091.6191
341.01804	10871.151
342.99683	2654.0869
359.02887	19642.072
472.36172	2791.511
781.44171	4051.9839
821.44525	3205.3323
839.45068	7733.4595
840.47955	5400.7725
856.4765	10680.153
857.47644	3391.2031
END IONS

BEGIN IONS
TITLE=13289: Scan 27840 (rt=5366.82) [D:\L4aex-Pool22-080823-03a_20231130140117.raw]
PEPMASS=482.28833 127892.69
CHARGE=2+
SCANS=27840
RAWSCANS=sn27840
RTINSECONDS=5366.8211
101.96315	1427.9175
103.03902	1726.6869
104.40099	1688.9878
104.44029	1420.4285
108.26167	1606.5077
108.78223	1468.7117
109.26144	1566.0378
113.48061	1539.3403
114.46154	1640.385
124.86517	1756.11
133.08627	6203.7544
134.37157	1677.943
138.30714	2048.4084
147.4919	1848.0537
152.22098	2247.2314
153.0694	2398.0718
159.28775	2334.7139
161.97681	2215.5525
167.30016	2106.3738
177.11224	4291.6719
181.60858	3300.4248
283.00333	2505.5178
287.35599	2382.707
335.51001	2558.1711
410.1145	2471.8633
481.26257	9229.7285
535.80383	2623.418
869.49463	5482.6792
886.52466	5634.5532
927.50415	3757.8035
944.53003	18018.061
945.53265	8248.1484
960.56903	5154.4863
END IONS

BEGIN IONS
TITLE=13290: Scan 27841 (rt=5367) [D:\L4aex-Pool22-080823-03a_20231130140117.raw]
PEPMASS=598.84555 159709.31
CHARGE=2+
SCANS=27841
RAWSCANS=sn27841
RTINSECONDS=5366.9967
111.46973	1894.8547
118.85293	1578.2031
126.83389	1712.4192
134.66856	2156.156
137.46826	1965.9756
141.06625	2173.8267
144.24661	1905.1066
148.44823	3829.7334
155.43434	2281.6636
163.37798	2358.4944
181.68962	2240.2832
210.16214	2508.7983
238.0555	2176.2854
295.15265	2827.6182
329.36996	2485.5146
341.24359	2505.8721
431.26093	4172.8848
454.3284	2906.6899
581.39191	3109.1313
598.34509	5972.2036
598.84595	32921.523
599.34698	23399.07
599.40076	5351.3115
687.38977	5824.0288
688.39813	5395.4717
815.10736	2688.5427
906.89563	3262.6953
1058.9758	2913.3438
1082.5485	3136.8613
1196.6794	6423.8364
1197.6899	4734.5405
END IONS

BEGIN IONS
TITLE=13291: Scan 27842 (rt=5367.17) [D:\L4aex-Pool22-080823-03a_20231130140117.raw]
PEPMASS=661.3353 60600.438
CHARGE=2+
SCANS=27842
RAWSCANS=sn27842
RTINSECONDS=5367.1737
133.08627	2362.2412
137.69568	1930.0393
157.12729	2173.6511
172.52852	2558.46
181.03421	2272.3892
181.5974	2944.396
195.20959	2236.2544
214.95586	2258.5144
245.27402	2145.4858
249.1812	2517.7942
297.55661	2323.8323
377.11551	2692.6919
459.07397	2554.269
704.57104	2474.8271
724.65869	2821.8896
800.56549	2903.7944
1226.5853	2783.9961
1252.8522	2629.9978
1322.6622	6010.4458
END IONS

BEGIN IONS
TITLE=13292: Scan 27843 (rt=5367.35) [D:\L4aex-Pool22-080823-03a_20231130140117.raw]
PEPMASS=484.76632 169001.75
CHARGE=2+
SCANS=27843
RAWSCANS=sn27843
RTINSECONDS=5367.3513
102.221	1557.4465
102.97104	1456.745
117.42178	2217.2256
118.24247	1550.45
128.74744	1795.2382
133.08586	3030.0098
137.72717	2050.8865
141.29535	1793.5435
142.19855	2072.2073
142.65344	2408.2346
152.60265	2362.6663
153.53816	2216.3059
154.08609	3773.3899
161.61099	2008.313
190.34856	2406.6711
197.12851	12729.436
209.67488	2987.542
257.15607	2286.1772
266.31934	2295.9551
288.19165	9789.0645
331.23523	2848.4353
483.32867	5564.5522
484.3136	27638.982
772.48297	2608.7788
891.47791	13821.855
892.47943	6655.8369
941.60602	2706.3416
948.54858	6379.1743
949.47845	15100.335
950.48291	9763.5635
965.50153	2651.696
END IONS

BEGIN IONS
TITLE=13293: Scan 27844 (rt=5367.53) [D:\L4aex-Pool22-080823-03a_20231130140117.raw]
PEPMASS=504.30169 109205.5
CHARGE=2+
SCANS=27844
RAWSCANS=sn27844
RTINSECONDS=5367.5278
103.03215	1517.5176
103.53136	1587.3553
106.56574	1449.2642
110.10069	1822.1678
116.47896	1726.4281
117.63749	1828.6815
117.77062	1817.208
124.59923	2129.0938
124.91675	2300.4824
128.80081	1688.5966
131.2968	1881.1705
132.90884	1936.1602
133.08604	3604.6929
142.66956	2076.7083
144.54488	1954.8597
150.83258	2137.6245
161.31277	2098.6265
175.3752	2072.3872
237.32747	2591.3997
264.36105	2363.4341
357.52386	2684.9375
400.98511	3569.5154
413.9122	2504.2009
438.98959	2788.7817
806.79999	2828.8372
925.52948	3292.678
937.52832	3595.3574
990.56915	20819.305
991.47571	3063.4758
991.57556	12732.8
END IONS

BEGIN IONS
TITLE=13294: Scan 27845 (rt=5367.7) [D:\L4aex-Pool22-080823-03a_20231130140117.raw]
PEPMASS=435.25115 921918.13
CHARGE=2+
SCANS=27845
RAWSCANS=sn27845
RTINSECONDS=5367.7042
109.0645	2461.1211
109.27165	1908.576
109.83958	1549.5875
111.04406	12613.342
113.05986	4087.1677
117.09099	2429.76
118.18594	1736.4502
119.62194	1767.4198
128.04744	2295.2053
131.07033	4409.625
133.08575	67989.672
134.79642	1841.4686
137.05997	4799.2339
140.86118	1982.4427
145.37566	2087.7715
151.09656	2599.0081
153.05437	2068.885
155.07011	16185.899
162.31335	2000.4474
175.09644	4417.063
177.11186	21773.996
178.93575	2151.0889
195.12213	5953.8848
199.09622	12635.907
208.3488	2325.7646
217.10738	2778.0166
219.12405	3171.28
221.13838	3269.8213
239.14928	5154.8872
243.12289	12381.262
283.17517	7363.5215
287.14868	10898.874
327.20145	6393.603
331.17542	6542.0078
332.1803	3105.6636
371.228	4531.7109
372.23248	2780.5293
375.20258	6294.6167
402.21249	2884.7769
415.25479	4680.2666
419.22778	5495.0723
435.21866	2646.4751
435.28104	4532.8799
463.25305	4541.334
499.27533	3891.9595
507.28058	3868.311
543.30164	6169.1079
544.21613	2708.0881
560.99469	2993.3762
582.71234	3294.3503
587.32813	2950.4736
675.37866	5590.5918
693.39203	3999.5786
719.40436	3646.3264
763.43213	4511.5811
781.44397	4835.8574
782.44678	2881.874
807.46204	3190.7603
825.4679	7585.4756
826.46698	5202.6821
851.48358	5076.5381
869.49487	337471.72
870.49817	164967.58
871.50134	45581.91
END IONS

BEGIN IONS
TITLE=13295: Scan 27847 (rt=5368.06) [D:\L4aex-Pool22-080823-03a_20231130140117.raw]
PEPMASS=443.76447 439378.19
CHARGE=2+
SCANS=27847
RAWSCANS=sn27847
RTINSECONDS=5368.0575
100.05261	1517.4269
103.03909	3747.762
105.98467	1541.6578
109.47447	1697.2008
111.04411	7188.8848
113.05996	1996.3823
120.14116	1748.1567
131.07022	4037.2456
133.08592	33175.875
133.69852	1770.4539
134.08934	3348.9294
151.09636	3083.9905
153.05453	3621.032
155.07045	5338.8208
157.08571	2528.8369
169.04945	4642.8364
177.11195	10527.04
184.07138	2278.8408
188.34422	2174.3501
188.35883	2239.3938
195.12186	2284.1138
199.09662	6865.1782
231.06972	2606.2073
243.12285	7456.499
265.16382	3412.5986
265.97369	2283.6294
283.17542	3901.0757
287.1492	8821.2637
297.27588	2222.7598
331.17545	7345.501
358.86768	2587.6028
371.22772	2616.6304
375.20203	5756.6182
390.33041	2692.2251
665.94598	2959.5298
719.39624	2952.3152
738.40857	2914.5566
781.37585	2903.8899
803.66119	2754.439
825.46942	73204.68
826.47302	33991.84
827.47614	10473.385
865.46344	8536.3105
866.46631	9592.2754
883.47443	69611.852
884.48071	39484.082
885.48456	9817.2227
END IONS

BEGIN IONS
TITLE=13296: Scan 27850 (rt=5368.59) [D:\L4aex-Pool22-080823-03a_20231130140117.raw]
PEPMASS=603.83478 42417.688
CHARGE=3+
SCANS=27850
RAWSCANS=sn27850
RTINSECONDS=5368.5905
112.17944	1871.2905
119.55334	1807.7078
124.15194	1667.7917
124.51173	1989.6249
131.64793	1805.569
140.45197	2261.1956
141.97855	1815.0332
144.24222	1978.7245
151.32309	2102.5476
269.60471	2921.6626
293.42551	2717.8079
294.36108	2665.439
381.32779	2510.5349
851.67224	2911.6274
872.29913	3506.1174
END IONS

BEGIN IONS
TITLE=13297: Scan 27851 (rt=5368.77) [D:\L4aex-Pool22-080823-03a_20231130140117.raw]
PEPMASS=487.24384 188610.78
CHARGE=2+
SCANS=27851
RAWSCANS=sn27851
RTINSECONDS=5368.771
103.68171	1678.5497
117.62235	1926.575
123.9555	1781.043
128.12706	1867.136
133.08589	5719.2441
145.7782	2248.6458
148.40108	2948.7834
148.40927	1977.0785
148.41896	3404.5291
148.42804	4895.4902
148.43729	9345.9658
148.45753	7923.4478
148.46626	4860.2808
148.47528	2177.1284
213.82649	2725.1187
219.12224	2596.1265
237.66769	2118.678
242.92403	2300.4824
260.67993	2996.3994
282.92383	2414.3909
486.73535	4104.0571
487.2442	21801.262
500.0451	2901.2954
605.9895	2933.3491
951.48633	7055.7173
952.49762	5282.499
954.54224	4434.0586
955.46985	11727.688
956.47571	4620.0654
957.54413	8580.5752
972.55688	5147.8457
973.46558	5173.7476
974.57324	15353.324
END IONS

BEGIN IONS
TITLE=13298: Scan 27853 (rt=5369.03) [D:\L4aex-Pool22-080823-03a_20231130140117.raw]
PEPMASS=450.75402 421949.03
CHARGE=2+
SCANS=27853
RAWSCANS=sn27853
RTINSECONDS=5369.0277
101.30855	1400.9316
103.03902	5482.542
103.88385	1691.5803
111.04409	4498.3315
112.17691	1700.7759
113.40053	1830.0713
122.35091	1683.3121
123.52634	1592.9474
133.08588	23388.918
135.73839	1843.1732
137.05946	3968.9802
155.07002	3640.198
167.34981	2226.7976
169.04951	2316.2334
169.88722	2039.7621
175.09598	4683.3525
177.11217	8046.1221
181.5963	2116.3743
187.68524	2156.0581
187.76869	2423.917
191.23677	1817.9138
195.1225	3850.7634
199.09608	3285.7202
221.13895	2660.5784
239.14847	3002.1455
243.12247	4968.2446
279.84052	2803.291
283.11548	3113.5337
283.17368	3071.0544
287.14911	3327.2244
296.5448	2555.1165
371.22812	2547.239
398.2439	2634.1379
406.13385	3049.499
476.35214	2799.1765
497.74609	2957.6904
603.30933	2393.2029
621.90576	2717.3582
676.20605	3277.7659
726.37787	2644.2004
825.46838	59680.523
826.47162	15902.706
826.94275	2647.6582
842.41492	3574.0835
842.49567	17006.604
843.4975	10117.786
865.46277	3888.7432
881.61523	2604.1069
883.47412	49063.355
884.47839	15550.672
900.50116	68759.242
901.50378	24271.91
END IONS

BEGIN IONS
TITLE=13299: Scan 27854 (rt=5369.29) [D:\L4aex-Pool22-080823-03a_20231130140117.raw]
PEPMASS=461.74519 326196.22
CHARGE=2+
SCANS=27854
RAWSCANS=sn27854
RTINSECONDS=5369.2886
107.86085	1514.1072
109.02824	2015.8025
121.86658	1839.9537
123.15127	1782.9993
133.08591	4473.2715
137.34143	1786.5955
140.33939	2048.6636
149.04492	5302.3862
161.83142	2458.7334
172.63606	2239.4014
181.60623	3197.5898
189.17064	2252.0547
223.06403	2816.4421
341.01785	15602.157
359.02866	40791.328
429.08902	14209.78
522.34003	2975.7715
729.35254	8902.8711
773.3797	9389.1826
774.38	4077.0154
847.45099	56526.348
848.45441	21381.66
863.427	9425.8418
864.42249	5144.3364
905.45557	59293.102
906.45966	24481.391
921.43256	8810.7002
922.42212	3771.4136
END IONS

BEGIN IONS
TITLE=13300: Scan 27855 (rt=5369.52) [D:\L4aex-Pool22-080823-03a_20231130140117.raw]
PEPMASS=484.76576 257496.91
CHARGE=2+
SCANS=27855
RAWSCANS=sn27855
RTINSECONDS=5369.5169
105.61263	1501.6526
118.72155	1740.2247
123.20944	1986.8103
125.26382	1795.7996
129.09111	2101.8711
133.08585	3320.011
137.21732	2242.6985
140.76956	2076.1816
154.08591	4554.0386
170.22261	2133.8416
197.12827	13833.348
250.51431	2659.9888
253.53722	2325.0928
267.00491	2503.6877
288.19199	11892.741
290.30167	2646.7031
349.18396	4640.5435
432.31396	2658.4812
479.33594	2498.8835
484.31345	35256.918
485.31647	7274.3853
519.7124	2668.5515
557.80334	2567.0339
574.00531	2942.366
661.99908	2537.0442
737.68951	2557.6785
892.48279	5281.2852
950.48822	8467.0234
951.49573	79376.852
952.49854	28006.871
END IONS

BEGIN IONS
TITLE=13301: Scan 27856 (rt=5369.69) [D:\L4aex-Pool22-080823-03a_20231130140117.raw]
PEPMASS=465.77742 300008.44
CHARGE=2+
SCANS=27856
RAWSCANS=sn27856
RTINSECONDS=5369.6927
100.76999	1473.4227
103.03922	2955.1709
105.3278	1635.369
109.02895	1643.6195
133.08585	16705.02
142.23889	2127.9563
142.54547	2051.3398
147.20782	2018.6339
155.0701	2293.4937
166.46516	2388.6177
177.11217	9176.3916
181.59807	2914.29
195.12299	3404.9414
195.52808	2333.3979
199.09579	3290.1794
206.76878	2428.5981
211.34247	2211.7576
236.80298	2538.5806
237.27631	2378.8169
239.14923	2996.4888
241.26578	2710.9221
243.12259	3869.4133
253.27794	2466.6741
270.16516	2659.7563
272.77838	2573.5554
283.17505	4840.4561
287.14926	2931.6621
328.38077	2747.9773
331.17572	3600.9814
343.01407	4739.2627
361.02637	9083.3799
371.22787	2998.5398
375.20145	3442.814
405.6431	2630.1235
431.08771	5546.9409
464.22324	20927.645
464.7247	5122.959
465.22971	3803.5442
566.29968	2761.1223
667.0274	2811.4944
688.46741	2622.064
825.40344	5048.2559
826.41302	3587.1653
869.49365	18317.176
870.49902	9577.5361
883.34369	3258.5056
891.48108	2970.9463
905.45691	10013.701
910.51831	14061.976
927.43103	8424.8467
927.508	8076.6416
928.42834	3767.4587
928.52625	26093.354
929.44623	6693.0864
929.53754	6785.5767
END IONS

BEGIN IONS
TITLE=13302: Scan 27857 (rt=5369.87) [D:\L4aex-Pool22-080823-03a_20231130140117.raw]
PEPMASS=413.7757 140559.69
CHARGE=5+
SCANS=27857
RAWSCANS=sn27857
RTINSECONDS=5369.8729
100.30596	1443.3352
111.04411	1919.6195
111.216	1911.1766
115.45821	1783.5336
116.19492	1578.8772
120.41432	1493.9357
133.08585	9588.5186
142.8755	1930.3934
157.50688	2155.3059
175.9048	2023.4342
177.11174	2558.3889
181.60643	2576.6335
184.76996	2414.231
185.04663	2166.8257
190.87813	2497.8484
197.12871	5507.4106
199.09616	2848.7097
245.92249	2413.572
263.98651	5039.8408
394.01135	2482.959
412.70392	2554.6567
413.26581	4638.7759
413.97745	18112.588
477.64914	2697.6082
629.33655	2703.2566
824.47778	6499.2607
825.47113	29812.301
826.47198	14530.822
END IONS

BEGIN IONS
TITLE=13303: Scan 27859 (rt=5370.22) [D:\L4aex-Pool22-080823-03a_20231130140117.raw]
PEPMASS=635.97899 81611.25
CHARGE=5+
SCANS=27859
RAWSCANS=sn27859
RTINSECONDS=5370.2241
114.33371	1636.1826
115.12185	1530.0789
126.49936	1780.6361
127.64914	1782.3672
130.91122	1988.2156
133.08597	5787.5771
137.92476	1870.2084
144.1931	2293.3806
177.11201	3604.8167
181.60559	3233.5249
183.03917	2158.176
189.31599	2399.7856
193.49203	2086.4067
194.62439	2232.1223
208.99643	2886.5715
290.03525	2473.9365
297.84357	2331.2039
381.66058	2608.4636
503.95032	2642.4475
511.18085	2580.2029
550.19763	2939.7075
559.04425	2564.8191
612.20343	2722.4241
707.63416	2647.6633
755.00098	3143.2056
1044.798	2989.9226
1188.1282	2992.2581
1196.6415	2638.2456
END IONS

BEGIN IONS
TITLE=13304: Scan 27860 (rt=5370.4) [D:\L4aex-Pool22-080823-03a_20231130140117.raw]
PEPMASS=500.75949 77461.063
CHARGE=2+
SCANS=27860
RAWSCANS=sn27860
RTINSECONDS=5370.4014
102.44626	1362.9742
107.89056	1648.4399
108.49839	1527.3202
112.17289	1531.5048
112.9932	1740.7521
125.05857	1705.8352
127.51604	2636.6436
128.94707	2195.7744
133.08627	2232.7576
146.04243	1963.8853
155.13507	2420.4092
157.14241	2101.8418
172.09801	1887.411
183.64706	1963.176
189.94333	2877.8384
195.36826	2231.4507
259.78043	2607.2888
264.84055	3031.9036
365.1593	3210.3472
477.72241	2762.1238
499.24002	2674.5596
516.69891	2819.606
675.63708	2918.2817
875.94049	2677.667
980.5293	6922.2441
998.57275	3187.5327
END IONS

BEGIN IONS
TITLE=13305: Scan 27862 (rt=5370.76) [D:\L4aex-Pool22-080823-03a_20231130140117.raw]
PEPMASS=547.18506 42281.563
CHARGE=3+
SCANS=27862
RAWSCANS=sn27862
RTINSECONDS=5370.7568
147.63669	2073.7573
154.08688	2158.489
175.38283	2300.8711
287.43008	2362.5127
369.01962	2663.2527
407.5239	2916.2532
617.47083	3007.3889
797.24438	2952.3254
938.93329	3347.6646
1072.8898	2727.9531
1408.127	2737.1047
1604.9359	2994.0801
END IONS

BEGIN IONS
TITLE=13306: Scan 27863 (rt=5370.94) [D:\L4aex-Pool22-080823-03a_20231130140117.raw]
PEPMASS=457.26421 625177.94
CHARGE=2+
SCANS=27863
RAWSCANS=sn27863
RTINSECONDS=5370.9356
105.07001	1393.4869
107.60905	1527.6611
111.0442	7460.23
111.14899	1599.1752
124.20049	1958.0105
126.50334	1704.9784
127.92057	1829.563
131.07034	2895.4185
133.086	41470.219
133.09155	4119.0039
133.62006	1916.2384
137.06013	3043.0061
138.81348	1841.3468
143.33607	1737.7137
144.28514	2119.1372
151.09688	2965.092
153.32407	1917.5496
155.07036	9753.0068
157.9238	2135.2319
175.09642	4224.8589
177.11224	15589.56
181.59686	4251.0684
183.41609	2159.7805
195.12265	5708.6851
199.09656	5908.0444
221.13922	3046.2954
239.14868	6214.1372
243.12286	13964.643
283.17581	4602.6987
287.14941	11184.423
288.19232	3127.7305
309.19174	2887.635
327.20175	4025.7432
331.17627	8551.6846
371.2308	3103.8003
375.2023	7793.0166
419.23022	3100.626
457.23465	24857.348
457.73651	14570.998
458.23679	6186.2461
458.29767	6750.6978
463.25375	3507.8748
497.75699	2917.8066
562.21088	3157.2859
675.38196	3668.6067
719.41168	3676.823
839.45331	3679.5508
869.49854	9485.8311
870.49432	2990.3486
891.48114	20033.928
892.48474	8943.0947
893.48474	3711.323
913.5246	167486.03
914.52936	85551.453
915.47375	11083.322
915.53625	19530.732
END IONS

BEGIN IONS
TITLE=13307: Scan 27866 (rt=5371.47) [D:\L4aex-Pool22-080823-03a_20231130140117.raw]
PEPMASS=502.12833 52889.188
CHARGE=2+
SCANS=27866
RAWSCANS=sn27866
RTINSECONDS=5371.4734
106.66965	2110.8118
114.05386	1655.0481
116.25471	1597.9204
121.0454	1643.9185
130.99126	2612.8103
137.40869	2448.8633
147.62898	2109.5542
148.44829	2874.8127
148.87083	2206.3237
163.5797	1968.6328
164.16853	2126.6616
201.42334	2368.9878
276.78308	2412.8115
288.19318	3002.2188
641.83228	3050.9749
672.8667	3032.2686
807.51477	2705.9487
957.55255	3039.0593
1004.5451	2828.458
END IONS

BEGIN IONS
TITLE=13308: Scan 27870 (rt=5372.09) [D:\L4aex-Pool22-080823-03a_20231130140117.raw]
PEPMASS=435.25116 904951.44
CHARGE=2+
SCANS=27870
RAWSCANS=sn27870
RTINSECONDS=5372.0895
100.12591	1309.3765
103.25495	1455.3342
107.07017	1585.5992
107.5535	1723.3661
110.79025	1597.0879
111.04403	12609.382
113.05968	6049.8716
115.7646	1682.5465
121.74013	1880.8417
122.22565	2242.7122
125.05933	4197.3682
131.06996	4992.9497
133.08571	66650.523
133.44653	2202.5229
137.06003	5081.9331
151.09608	3769.3069
155.0699	14580.372
155.07616	2710.0728
162.72939	2013.0054
174.3797	2100.1069
175.09589	3301.3606
177.1118	21520.326
181.59711	3622.3945
182.99374	2191.1331
186.01277	2225.8049
193.76109	2061.8833
193.84541	2299.6272
195.1225	6925.1001
199.09618	13124.542
219.12151	2770.9153
221.13806	6909.7388
239.14914	7236.8843
243.12221	8723.8838
245.76349	2575.6042
261.13284	3030.6013
265.16422	3676.9512
283.17505	5885.9688
287.14847	11365.659
300.20325	2489.4563
307.33548	2670.5378
309.1904	3074.3853
327.20178	8470.8711
331.17484	12114.557
371.22644	7118.9937
375.20148	9294.9834
415.25488	3342.9458
419.22818	8101.1792
435.22018	6559.2559
435.27814	5291.0254
459.27887	6695.5762
463.25104	5215.335
507.27835	3240.1912
543.30005	3048.5605
587.32733	3526.3784
631.35388	4460.7686
675.38434	2868.603
763.4339	3307.7646
781.44141	4522.3975
825.46765	8385.0381
826.47327	3511.5979
851.48315	5744.7725
868.49591	5595.3896
869.49445	375934.94
870.49792	140471.23
END IONS

BEGIN IONS
TITLE=13309: Scan 27871 (rt=5372.35) [D:\L4aex-Pool22-080823-03a_20231130140117.raw]
PEPMASS=457.26427 666477.88
CHARGE=2+
SCANS=27871
RAWSCANS=sn27871
RTINSECONDS=5372.3503
100.68658	1553.7402
101.83729	1401.7257
103.53136	1445.479
109.02842	2302.187
111.04435	5803.1797
113.05973	3735.0481
116.43665	1859.6735
129.0545	2184.0056
133.08595	43888.898
137.05978	3871.2322
151.09624	2797
155.07014	9423.6221
155.56992	2085.2617
175.0961	2770.113
177.11211	13535.995
177.24113	2171.1875
180.50592	2178.3252
181.60735	2619.8347
186.35437	2802.7905
195.12267	4519.6348
199.09663	7871.854
218.84616	2329.4456
238.84189	2075.7788
239.14931	7258.3174
243.12289	13818.008
264.92093	2836.6121
266.54749	2370.1511
283.17523	7243.7129
287.14944	10777.396
326.1228	2688.1526
327.20181	3142.7749
331.17563	9331.4277
371.22781	4781.5522
375.20187	6635.5581
377.05719	2853.2202
419.22757	3460.604
457.23447	34247.512
457.7359	15217.229
463.25485	5082.6748
507.28394	3237.2231
631.35303	4787.2002
675.37842	3812.6011
719.41022	3915.3701
760.50195	2671.9429
763.43378	3796.946
764.4353	2853.6235
822.77075	2839.6143
825.47638	3858.6462
869.49731	9000.917
891.48096	21805.465
892.48273	11904.898
895.51135	3366.4341
912.53198	11826.134
913.52441	214250.77
914.53021	86230.25
END IONS

BEGIN IONS
TITLE=13310: Scan 27872 (rt=5372.58) [D:\L4aex-Pool22-080823-03a_20231130140117.raw]
PEPMASS=465.77746 683337.5
CHARGE=2+
SCANS=27872
RAWSCANS=sn27872
RTINSECONDS=5372.5771
106.14126	1303.4893
108.48153	1651.7555
111.04414	5336.8945
113.05978	2387.2959
126.73053	1890.7316
128.06102	1819.6313
128.07777	1858.0293
131.06982	2630.9939
133.08575	33920.887
134.0894	1756.3014
155.07005	8672.2686
158.76181	2072.6448
167.65118	2181.8669
175.0959	2574.8054
177.11177	10700.909
178.6683	2020.3329
179.24373	2369.6294
180.81073	2021.0792
195.12248	6433.2422
198.63152	1986.5228
199.0961	5164.126
211.85468	2352.4324
213.20732	2665.8721
214.94281	2711.2539
216.58995	2794.6101
220.15404	2212.2004
221.13828	3562.2734
239.14857	8164.6025
240.05128	2260.6997
243.12175	9002.1221
283.17505	4231.8223
287.14859	5360.0562
297.92972	2568.2173
314.33728	2640.937
319.09244	2558.019
327.20236	3225.9438
330.10324	2367.6587
331.17545	3159.0623
371.22733	3995.177
375.1474	2545.3291
375.20114	4928.9658
397.34842	2747.6475
454.72174	2963.8005
463.25793	2775.0591
465.22678	5035.5078
712.97827	2793.2014
757.52594	2529.8804
869.49506	8819.2275
871.50781	5308.731
886.31586	2446.3279
886.52209	4353.4282
891.47845	5163.6226
892.47809	3252.8752
898.3194	2699.8643
907.44867	5235.7573
913.52057	115669.21
914.52521	53384.77
929.43121	4645.4019
929.52893	9355.833
930.54718	160644.61
931.45459	8113.8984
931.55042	69582.906
END IONS

BEGIN IONS
TITLE=13311: Scan 27873 (rt=5372.75) [D:\L4aex-Pool22-080823-03a_20231130140117.raw]
PEPMASS=464.25395 312310.72
CHARGE=2+
SCANS=27873
RAWSCANS=sn27873
RTINSECONDS=5372.7528
103.03913	3275.3813
111.04401	2996.5503
114.05069	1507.4034
117.24462	1906.057
123.94057	2026.3964
133.08591	19047.178
134.06134	1857.0841
134.63776	1936.7715
139.46953	1917.1797
147.89775	1686.9019
151.56104	2123.6511
154.08623	3223.8389
155.06978	3072.0623
157.79968	2093.8606
163.09802	2056.0803
176.02415	2184.9817
177.11214	7212.5112
181.59541	2630.7832
188.42833	2673.0234
195.12254	3183.6289
199.09662	3149.3838
243.1223	4166.0488
283.17566	4115.855
287.14944	4904.1655
313.55145	2443.304
359.02853	4269.019
360.03003	3469.3279
361.02634	12847.568
371.2283	3776.1311
375.20126	4005.0969
431.08768	3571.4551
464.2233	22280.719
464.72449	12616.857
668.69489	2560.479
713.00739	2614.7166
825.40546	7331.8047
826.40991	3633.5005
869.49475	33346.898
870.50378	8950.1816
905.45612	9085.1504
909.48169	5439.8188
910.51263	11380.888
923.91534	3025.561
926.51038	6603.1885
927.41998	8685.1504
927.50195	18524.104
928.4292	4389.9141
928.52557	23622.424
END IONS

BEGIN IONS
TITLE=13312: Scan 27874 (rt=5372.93) [D:\L4aex-Pool22-080823-03a_20231130140117.raw]
PEPMASS=457.26427 304315.97
CHARGE=2+
SCANS=27874
RAWSCANS=sn27874
RTINSECONDS=5372.9285
101.14855	1369.1943
111.04441	3104.7341
125.33464	1815.1659
133.08594	18640.447
134.08929	3002.9504
155.07034	6593.0127
173.95006	2456.0134
175.40123	2184.9819
177.1123	7986.3867
178.11536	2745.2131
182.31418	2058.2256
197.12877	2570.2847
211.60341	2660.3979
230.88965	2581.864
243.12245	4773.897
244.12622	2902.3689
287.14819	2867.7239
288.19168	2990.1426
309.18954	3002.3899
419.22928	2965.2849
455.19055	2443.6997
457.73544	15381.626
458.24158	3239.1899
458.29834	13850.126
486.98309	2844.1201
784.40906	3111.4727
800.07745	2753.5212
856.4765	3760.5798
869.49847	4200.9106
870.50031	6784.4443
892.48279	5355.2471
893.48767	3883.6611
894.49188	3602.0234
914.53003	91424.938
915.47339	17090.111
915.53839	21658.801
916.48822	11257.991
END IONS

BEGIN IONS
TITLE=13313: Scan 27875 (rt=5373.1) [D:\L4aex-Pool22-080823-03a_20231130140117.raw]
PEPMASS=653.38423 182982.59
CHARGE=2+
SCANS=27875
RAWSCANS=sn27875
RTINSECONDS=5373.1042
118.72382	2007.4398
118.86666	1659.4735
132.55411	1904.3199
133.33104	1786.3435
135.67783	2115.9673
148.00443	1997.1805
178.94409	2394.0295
194.82553	2063.8574
209.34438	2340.3901
211.78703	2305.3855
241.19174	2271.47
294.49161	2612.0381
346.64932	2558.1108
544.30701	2846.186
558.94501	2599.5713
603.38757	2636.3513
653.33087	3786.5481
653.38434	47992.395
653.88507	24610.908
688.49841	2682.2419
695.6203	2779.3718
786.50562	3858.3169
787.50549	4467.2666
1129.7141	3325.9905
1190.6399	3191.8511
1205.1049	2830.1758
1248.7439	5833.001
1249.7432	3157.8267
1305.7592	16423.809
1306.7642	8055.7158
END IONS

BEGIN IONS
TITLE=13314: Scan 27876 (rt=5373.28) [D:\L4aex-Pool22-080823-03a_20231130140117.raw]
PEPMASS=554.05814 48738.031
CHARGE=2+
SCANS=27876
RAWSCANS=sn27876
RTINSECONDS=5373.2817
109.74291	1806.0096
118.7898	2051.1072
131.81934	1852.0651
134.54663	1813.7177
172.44009	2373.1001
181.55664	2180.9421
181.60583	4510.9209
183.07051	2800.2183
185.68376	2318.6438
199.31294	2099.6431
436.21945	2479.9233
540.40759	2424.8813
575.55682	2761.4644
789.64905	2646.7468
833.65942	2949.0596
923.78357	2816.4978
941.63635	2604.7146
945.26013	2898.7817
END IONS

BEGIN IONS
TITLE=13315: Scan 27877 (rt=5373.46) [D:\L4aex-Pool22-080823-03a_20231130140117.raw]
PEPMASS=479.24688 199801.31
CHARGE=2+
SCANS=27877
RAWSCANS=sn27877
RTINSECONDS=5373.4582
109.02868	1596.2473
114.79037	1666.0179
122.0264	1641.8916
129.36766	1854.9491
133.08588	7960.5366
144.2114	2014.2799
146.57224	2166.0261
157.6235	2171.9075
179.15981	2375.1865
184.98341	2001.8124
187.33691	2475.7346
197.12761	2444.3604
205.41173	2838.5789
236.30821	2757.5542
280.42416	2802.3269
300.18842	2377.3923
307.75571	2869.9517
307.77631	2238.0559
352.14276	2306.5193
401.73038	2320.4385
479.24689	31898.844
479.30624	4689.5161
479.7489	12028.395
499.06027	2761.0071
577.40686	2937.6846
654.08453	3241.0601
669.90729	3578.6436
857.22095	2752.2725
913.51581	4228.9199
923.44373	3815.2815
935.50366	17826.871
936.50415	6555.6929
956.55902	6667.0239
957.48132	12848.467
957.55499	8861.5059
958.56085	11414.891
END IONS

BEGIN IONS
TITLE=13316: Scan 27879 (rt=5373.81) [D:\L4aex-Pool22-080823-03a_20231130140117.raw]
PEPMASS=583.1278 47139.656
CHARGE=3+
SCANS=27879
RAWSCANS=sn27879
RTINSECONDS=5373.8149
120.1346	1792.8622
120.24799	1618.6866
137.37077	1942.546
148.31087	1915.5824
173.29153	2362.512
173.57428	2258.894
181.59885	3283.8984
185.66731	2080.5742
211.21381	2288.4258
211.3295	2134.5474
247.92426	2596.4412
281.6395	3153.8625
334.40491	2568.5591
421.2402	2721.0715
422.91562	2594.1802
604.52887	2998.0535
END IONS

BEGIN IONS
TITLE=13317: Scan 27880 (rt=5373.99) [D:\L4aex-Pool22-080823-03a_20231130140117.raw]
PEPMASS=492.76436 79739
CHARGE=2+
SCANS=27880
RAWSCANS=sn27880
RTINSECONDS=5373.9916
108.41827	1609.5472
125.34858	1744.6953
129.24155	1688.0958
130.58478	1804.2148
133.08574	3158.5818
135.19685	2346.8052
178.71619	2151.9507
181.59679	3873.926
215.4705	2515.001
232.53436	2345.9158
236.74635	2608.689
367.64206	2408.0535
404.44617	2733.9343
558.64471	2738.2639
620.78094	2856.8577
845.55377	2828.0454
907.46967	9005.7471
947.47101	4264.5293
948.47534	3348.3826
965.47766	10300.723
966.49048	4335.6245
END IONS

BEGIN IONS
TITLE=13318: Scan 27881 (rt=5374.17) [D:\L4aex-Pool22-080823-03a_20231130140117.raw]
PEPMASS=526.12999 62642.094
CHARGE=3+
SCANS=27881
RAWSCANS=sn27881
RTINSECONDS=5374.1673
133.08595	2480.4399
138.73691	1733.3859
142.54219	2024.9606
142.79372	2195.3621
144.74393	2023.4973
145.71201	2067.8513
190.27873	2260.6711
223.84932	2481.1885
230.9987	2789.4849
239.14618	3078.0122
289.16248	2820.1716
296.76962	2634.9094
525.28815	8946.5938
637.16724	3369.0513
648.42194	2689.936
685.89435	2867.6045
1210.455	3139.854
END IONS

BEGIN IONS
TITLE=13319: Scan 27882 (rt=5374.35) [D:\L4aex-Pool22-080823-03a_20231130140117.raw]
PEPMASS=670.99359 66039.25
CHARGE=2+
SCANS=27882
RAWSCANS=sn27882
RTINSECONDS=5374.3458
121.26672	1731.2528
144.14047	1916.1434
157.77319	2101.5171
163.22893	2167.5547
181.60771	4180.624
181.70374	2214.7136
192.42064	2532.0288
201.9119	2312.2585
234.05864	2353.5085
253.80238	2764.4568
267.15619	2375.074
271.0737	2656.7166
328.12469	2956.7468
413.75397	3030.6519
513.49194	2693.0054
575.3548	2810.2136
671.34741	4103.1396
705.84979	2842.0845
736.85114	2541.5791
747.54327	2779.6753
760.59277	2731.1396
END IONS

BEGIN IONS
TITLE=13320: Scan 27885 (rt=5374.88) [D:\L4aex-Pool22-080823-03a_20231130140117.raw]
PEPMASS=428.74101 172428.72
CHARGE=2+
SCANS=27885
RAWSCANS=sn27885
RTINSECONDS=5374.879
104.21145	1315.0872
112.94637	1649.8213
115.29126	1709.4348
115.60606	1450.8994
121.42278	1761.5062
133.08601	6296.8096
142.22527	1930.2227
148.3761	2875.9695
148.41943	3088.6584
148.4281	7726.8345
148.43723	9824.0527
148.45721	7844.2969
148.46669	4678.0244
148.47478	2333.5044
148.48424	2249.8367
149.04494	4629.7124
154.08614	2885.8523
160.95227	2030.7279
177.11172	3092.4541
177.39775	2481.417
187.82324	2059.5842
227.89563	2610.5876
235.96303	2664.843
341.01776	10176.797
351.56537	2521.3372
359.02878	29597.482
433.01913	2824.1162
839.44763	4772.3135
840.47015	9189.6748
843.98816	2655.6619
856.47217	4940.5107
857.48175	4234.1836
END IONS

BEGIN IONS
TITLE=13321: Scan 27887 (rt=5375.13) [D:\L4aex-Pool22-080823-03a_20231130140117.raw]
PEPMASS=442.24074 491723.41
CHARGE=2+
SCANS=27887
RAWSCANS=sn27887
RTINSECONDS=5375.1347
103.03898	6614.8354
107.96683	1717.0382
109.02837	1976.0778
111.04403	6347.0483
112.72462	1548.6704
113.05972	2740.1677
113.88402	1714.1244
126.45223	1750.8313
131.06998	2006.631
133.08116	2372.6775
133.08569	34108.664
137.05962	3248.8462
142.31796	1765.2872
151.09624	2520.2791
153.05449	2885.1367
155.07014	8818.7939
166.55312	2102.6226
169.04944	5702.3677
175.54903	2413.134
177.11194	14102.418
179.1787	2068.9246
195.12321	3130.1331
199.09615	9528.8965
201.11099	2759.2036
221.13834	3170.1211
243.12228	7506.1069
283.17477	4857.1099
287.1485	9228.5459
327.2016	5609.9297
331.17535	8258.3613
367.67169	2628.698
375.20172	5192.5151
399.89926	2641.248
419.22589	3580.3401
631.36047	2872.5071
781.44324	3195.7634
825.46875	104625.6
826.47144	35398.316
865.46002	9182.3965
866.46759	7072.0425
877.95563	3090.4326
882.48401	4178.2124
883.47345	93736.727
884.47845	42105.004
END IONS

BEGIN IONS
TITLE=13322: Scan 27888 (rt=5375.4) [D:\L4aex-Pool22-080823-03a_20231130140117.raw]
PEPMASS=474.29075 354450.97
CHARGE=2+
SCANS=27888
RAWSCANS=sn27888
RTINSECONDS=5375.3956
101.76401	1410.8604
103.8679	1584.3171
105.04523	1734.1589
106.85698	1493.984
107.37038	1573.7648
111.0442	1789.8789
114.16839	1764.3423
115.39889	1619.9996
115.94575	1497.611
123.11227	1664.4259
133.08588	21970.139
140.42981	2001.7461
148.44304	2371.5073
155.07014	3826.2314
156.12971	1969.5188
168.75516	2298.949
176.12938	3240.2642
176.26653	2308.7151
177.11212	8296.6182
177.34358	2158.3699
181.0419	2269.2285
182.86084	2146.1973
184.31041	2798.9834
195.12257	3350.0142
207.88611	2500.7644
225.44485	2271.1382
227.6414	2843.2236
230.21306	2698.6223
239.14854	4054.1995
241.10732	2204.5613
243.12256	3363.6958
246.37071	2198.1047
327.20193	3101.7131
327.40363	2954.7349
783.38293	3316.3132
871.50006	4687.4463
913.5213	53110.445
914.52539	20086.443
929.52612	3348.616
930.54791	100486.46
931.4588	3607.5244
931.5517	40993.078
947.46832	6676.9639
END IONS

BEGIN IONS
TITLE=13323: Scan 27889 (rt=5375.62) [D:\L4aex-Pool22-080823-03a_20231130140117.raw]
PEPMASS=459.26725 362236.09
CHARGE=2+
SCANS=27889
RAWSCANS=sn27889
RTINSECONDS=5375.6247
101.01195	1434.6479
103.03915	1782.5179
109.04217	1469.0679
112.17214	1518.1646
113.20981	1422.4644
113.46644	1718.8689
117.57417	1659.0328
118.25694	1746.5059
133.08586	25237.949
135.02528	1822.4703
138.79248	2006.106
140.49101	2081.3337
151.09608	2604.8821
154.08656	4009.1929
155.07013	3756.8984
172.09654	6014.7119
177.11174	6197.6001
180.37425	2268.4041
183.73718	2385.7854
197.1283	14568.388
213.07492	2286.6897
234.84271	2538.9211
243.12349	2820.0286
263.15979	7629.335
287.14734	3406.3
288.19141	9586.4053
348.65347	2706.8003
459.28177	27020.168
825.46869	29853.535
826.47363	9392.5371
842.49591	20601.539
843.49683	10284.242
883.4743	29257.221
884.479	10649.692
900.50116	56478.125
900.60333	4612.543
901.50354	23824.252
916.47949	7427.918
916.55487	2870.1262
917.49292	2983.1616
END IONS

BEGIN IONS
TITLE=13324: Scan 27890 (rt=5375.8) [D:\L4aex-Pool22-080823-03a_20231130140117.raw]
PEPMASS=476.76875 370486.44
CHARGE=2+
SCANS=27890
RAWSCANS=sn27890
RTINSECONDS=5375.8049
100.53152	1380.2216
101.68675	1889.9043
111.04401	2668.313
122.88091	1782.4784
128.21152	1743.3079
133.08575	9544.5391
138.07449	1936.0156
148.44949	2581.5483
173.14482	1915.7609
174.15981	2220.3015
177.11218	2733.6931
187.31326	2301.4558
213.88158	2573.1035
238.92577	2323.4614
243.12265	2869.6104
261.13049	4564.8696
263.28943	2475.9104
277.49435	2723.1118
299.28336	2635.4202
323.01996	2797.8682
329.36273	2887.3262
349.18317	3589.3105
393.20868	4698.0942
434.63058	2902.7427
437.23447	5442.7876
472.34464	2626.7827
476.30692	3679.1411
476.7399	4023.8923
477.23279	6222.1812
477.31644	7643.2979
478.49771	2457.822
611.33655	2928.3674
615.3208	2639.6938
715.37061	4354.186
759.40045	7869.209
760.39966	4457.5249
803.42297	6687.5591
804.43585	3593.844
919.87213	3042.8206
935.50323	121758.83
936.50592	54660.703
951.47601	23899.119
952.48401	13481.102
953.52679	4301.4595
END IONS

BEGIN IONS
TITLE=13325: Scan 27892 (rt=5376.16) [D:\L4aex-Pool22-080823-03a_20231130140117.raw]
PEPMASS=472.76713 207930.72
CHARGE=2+
SCANS=27892
RAWSCANS=sn27892
RTINSECONDS=5376.1562
103.03896	2314.6472
103.85606	1426.3939
107.92696	1426.5042
111.04438	1835.4572
131.22083	1768.3987
133.08588	12749.959
155.07082	2906.0935
158.61148	2385.0625
166.81981	2187.9199
177.11182	6469.2759
178.7919	2255.5088
178.80099	2327.313
179.13486	2167.5081
239.17769	2380.7415
264.83069	2643.3091
274.06882	2714.3293
287.14868	2897.7151
380.3905	2742.177
481.89209	2572.491
766.72986	3171.2231
769.34857	3105.3848
869.49652	18073.906
870.50623	4255.0659
886.52106	6248.8169
887.53046	4932.6714
900.4978	4489.2227
905.45264	4922.6714
927.50232	20756.908
928.5105	10869.457
943.52545	9575.5771
944.52722	36594.301
945.53455	13780.853
END IONS

BEGIN IONS
TITLE=13326: Scan 27894 (rt=5376.51) [D:\L4aex-Pool22-080823-03a_20231130140117.raw]
PEPMASS=454.75526 441601.31
CHARGE=2+
SCANS=27894
RAWSCANS=sn27894
RTINSECONDS=5376.5075
119.09036	2085.7551
126.35136	2078.5627
133.0858	9284.4258
144.83049	2041.0951
146.94353	2105.4194
159.73393	2606.9663
166.13828	2081.0305
169.60088	1961.3331
171.56213	2175.7896
177.1122	4949.3545
197.12869	2816.5659
210.0921	2835.8613
221.97015	2516.0232
230.37746	2255.3489
236.6972	2417.6147
323.23221	2459.5115
349.18295	3034.5728
389.2308	3142.7019
453.20844	3165.2524
453.34476	3394.6763
454.22409	12410.299
454.29648	2832.8491
454.33038	4892.4839
483.63235	2864.5686
659.48993	3097.3542
674.15985	3035.4382
685.32898	7155.7334
729.35211	9298.5225
730.35822	5176.9609
759.39221	3782.0391
773.37823	7170.106
817.40308	6413.5767
847.45038	50760.223
848.45343	26336.584
849.45343	8837.6689
871.50012	9062.4414
888.52679	23962.01
889.53168	5288.1333
891.47821	20954.646
905.45581	53644.219
906.45935	29182.066
907.45142	59772.738
993.61078	3290.7095
1005.4684	2868.4473
1007.4034	2652.1902
1056.0743	2757.844
1091.7776	2959.5081
END IONS

BEGIN IONS
TITLE=13327: Scan 27895 (rt=5376.69) [D:\L4aex-Pool22-080823-03a_20231130140117.raw]
PEPMASS=587.9204 51615.563
CHARGE=3+
SCANS=27895
RAWSCANS=sn27895
RTINSECONDS=5376.6852
114.03764	1560.238
114.51158	1705.3589
116.02298	1520.0084
121.98544	2068.8203
127.43957	1702.0619
128.10733	1901.9673
133.08566	2376.4663
148.44249	3257.4424
148.69072	2159.593
148.92874	1871.2203
223.60448	2128.6802
233.1882	2689.9055
278.44135	2414.0479
283.8334	2445.8059
312.73444	2762.6284
379.89648	2732.2144
472.42441	2926.1128
829.33398	3224.5874
989.30353	2607.395
END IONS

BEGIN IONS
TITLE=13328: Scan 27896 (rt=5376.86) [D:\L4aex-Pool22-080823-03a_20231130140117.raw]
PEPMASS=472.76713 83818.031
CHARGE=2+
SCANS=27896
RAWSCANS=sn27896
RTINSECONDS=5376.862
116.89922	1797.2108
118.0117	1692.561
122.92143	1929.7983
125.85969	1713.0847
128.50166	1614.5443
132.99345	1831.019
133.08601	5698.1328
140.00082	2316.2764
155.07056	2564.5864
174.43248	2189.9995
181.60789	2409.0315
238.57932	2417.709
461.39572	2419.7827
486.8317	2614.8105
762.91504	3270.0945
905.45587	4441.1396
914.45795	3205.6951
941.50232	3972.7969
942.51862	9077.1943
943.52777	10669.026
951.62073	3516.9233
END IONS

BEGIN IONS
TITLE=13329: Scan 27897 (rt=5377.04) [D:\L4aex-Pool22-080823-03a_20231130140117.raw]
PEPMASS=559.25494 49512.031
CHARGE=2+
SCANS=27897
RAWSCANS=sn27897
RTINSECONDS=5377.0377
110.13351	1551.8796
111.68726	1635.505
121.6123	1889.8436
125.05093	1717.6165
125.44147	2256.4063
134.6068	1819.3169
157.508	2010.5968
259.75662	2279.9729
364.19992	2504.7656
405.39066	2584.1702
446.03738	2608.147
691.453	2903.1775
702.46649	2589.082
807.08197	2897.822
1070.3066	2761.3665
1118.5863	3980.3975
END IONS

BEGIN IONS
TITLE=13330: Scan 27898 (rt=5377.21) [D:\L4aex-Pool22-080823-03a_20231130140117.raw]
PEPMASS=506.77891 98292.281
CHARGE=2+
SCANS=27898
RAWSCANS=sn27898
RTINSECONDS=5377.214
104.90218	1582.0295
106.49916	1578.7802
107.07916	1794.9022
113.00317	1568.7732
119.78308	2214.7617
122.07826	1506.7845
124.31486	1555.136
133.08606	4373.3481
136.18599	1818.399
138.75296	1917.7296
172.09647	2988.9834
180.78038	2219.1289
189.54051	2358.8579
191.88582	2664.4966
220.60858	2390.5706
223.72823	2428.9883
269.06989	2569.3281
410.02588	2757.6738
711.76141	2589.8113
751.31818	2990.0117
869.74091	2942.6836
888.81262	3099.9102
913.52045	3529.6953
995.52399	30581.746
END IONS

BEGIN IONS
TITLE=13331: Scan 27899 (rt=5377.39) [D:\L4aex-Pool22-080823-03a_20231130140117.raw]
PEPMASS=482.28795 138859.06
CHARGE=2+
SCANS=27899
RAWSCANS=sn27899
RTINSECONDS=5377.3897
100.21122	1570.501
102.8402	1586.5679
103.02599	1566.7747
103.03883	1371.2306
104.97543	1685.0542
105.30034	1532.3225
108.84135	1571.5203
109.67006	1777.3936
122.23071	1754.9882
133.08569	7128.4077
144.871	1947.0288
146.63507	2106.9727
181.59607	2989.6943
333.12125	2424.8311
346.85492	2842.5623
437.32205	2957.0891
443.48416	2901.407
481.2619	13042.295
869.49127	7871.6743
886.5213	9819.9697
887.51959	4111.1304
927.49762	6596
928.51196	3431.854
943.52954	3543.9875
944.5285	21431.227
945.52954	10894.761
960.50836	7707.9507
END IONS

BEGIN IONS
TITLE=13332: Scan 27904 (rt=5378.19) [D:\L4aex-Pool22-080823-03a_20231130140117.raw]
PEPMASS=452.27766 429218.56
CHARGE=2+
SCANS=27904
RAWSCANS=sn27904
RTINSECONDS=5378.1859
109.4219	1709.5968
110.47794	1627.3746
111.04412	3086.7505
113.06017	1881.5579
114.61965	1546.6951
122.07615	1689.9933
126.72137	1754.0303
133.08577	21244.539
151.09639	3722.9944
155.07008	4640.8755
176.76764	2286.2102
177.11191	7978.7632
186.75443	2216.0627
190.70251	2044.5706
193.40585	2295.5015
195.1223	2874.4673
235.3632	2450.4722
243.36032	2411.4126
270.87448	2653.8333
280.24597	2680.6287
287.1488	3428.7317
338.88147	3911.0508
356.8912	5011.9492
367.30444	2558.2439
374.90323	4816.9165
375.20218	4728.0205
385.39468	3203.7058
411.28152	2610.7229
666.51025	2866.8914
809.58911	2784.8149
817.59503	3065.3811
827.47638	8483.9805
831.17871	2926.7776
844.49231	3494.9165
869.49463	96087.898
870.49878	36735.879
885.4826	7005.1479
886.52112	102417.27
887.52466	41805.035
897.46356	2952.1667
902.50287	7670.5498
END IONS

BEGIN IONS
TITLE=13333: Scan 27905 (rt=5378.45) [D:\L4aex-Pool22-080823-03a_20231130140117.raw]
PEPMASS=452.27766 375931.31
CHARGE=2+
SCANS=27905
RAWSCANS=sn27905
RTINSECONDS=5378.4466
103.03882	1770.8053
109.82091	1402.1111
111.04421	2291.0989
111.41451	1497.2905
114.78058	1509.3647
118.1005	1702.9792
121.2308	2063.1118
121.86066	1603.7927
129.97517	1877.3986
130.22581	1826.5474
133.08585	11713.396
136.19501	1823.0146
137.5731	1890.5641
170.75403	2359.8967
197.12782	4380.8301
262.84686	2253.1987
338.88211	6184.4351
356.89163	5503.7935
374.90359	6591.8916
393.21021	3085.8386
411.2626	2839.5051
453.29147	3049.5601
455.95364	2490.7834
521.26318	3234.1213
618.41571	2941.7495
637.0127	3201.1753
685.3252	4139.4131
729.35229	4733.6265
742.40222	2803.6353
773.37726	10454.974
774.38019	3283.3857
817.40936	5441.7559
847.45081	46481.02
848.45331	14389.278
870.49854	42999.402
871.5036	8370.625
872.50665	3817.9458
887.5246	41403.477
888.52673	16867.168
889.5307	4001.6287
905.45581	55561.18
906.45984	21619.258
END IONS

BEGIN IONS
TITLE=13334: Scan 27906 (rt=5378.68) [D:\L4aex-Pool22-080823-03a_20231130140117.raw]
PEPMASS=454.75553 320926.28
CHARGE=2+
SCANS=27906
RAWSCANS=sn27906
RTINSECONDS=5378.677
102.49373	1758.0544
103.03877	1701.9492
109.02865	1900.6844
114.43845	2079.6353
114.52011	1588.3947
114.56567	1455.6787
114.61285	1640.6208
126.05982	1774.2234
132.97693	1666.9402
133.08585	13152.09
133.34204	2286.5239
155.06941	2261.8596
177.11211	4696.8745
185.67152	2009.2781
193.22937	2156.9104
194.06239	2270.054
218.55789	2609.1409
223.45055	2411.2214
282.97012	2428.2085
283.17197	2548.7498
313.4256	2996.4817
322.71732	2848.4165
329.15887	2751.3689
331.17426	2746.6401
342.29199	2459.1689
412.7886	2575.6577
716.37347	3858.1829
892.47943	73528.281
893.4837	37711.602
894.49518	5162.9795
909.48431	3505.438
910.521	74449.922
911.52588	24627.582
END IONS

BEGIN IONS
TITLE=13335: Scan 27907 (rt=5378.85) [D:\L4aex-Pool22-080823-03a_20231130140117.raw]
PEPMASS=1212.596 63206.438
CHARGE=1+
SCANS=27907
RAWSCANS=sn27907
RTINSECONDS=5378.8527
191.05759	2402.8596
232.90344	2737.0093
260.96991	2604.2202
272.95856	2631.071
280.36667	2491.0735
294.24219	2538.2429
344.68213	2831.3638
352.8313	2554.3372
388.17731	2697.8203
409.93149	3020.1934
421.54245	2625.4561
444.59427	2522.9045
509.90591	2654.5969
680.89893	2663.3027
706.76416	2519.8174
848.68665	3419.3601
858.89313	2645.085
1038.2843	2882.9502
1436.0842	3713.2012
1573.0033	3424.6633
1953.1956	2948.3787
END IONS

BEGIN IONS
TITLE=13336: Scan 27908 (rt=5379.03) [D:\L4aex-Pool22-080823-03a_20231130140117.raw]
PEPMASS=377.2331 183443.84
CHARGE=2+
SCANS=27908
RAWSCANS=sn27908
RTINSECONDS=5379.0336
127.73648	1718.6975
129.08324	1511.0092
133.08586	10165.06
143.48642	1746.932
144.82426	1692.6826
148.4489	2559.8745
154.08624	4576.8315
178.11719	2225.3535
181.6064	3033.9224
197.12836	3342.9658
223.09026	2171.3601
275.26428	2635.8494
377.17865	3683.0037
444.08301	3100.4448
458.48856	2335.0818
485.6604	3251.6528
503.94394	2632.0654
641.12036	2555.7935
642.12628	2923.5913
719.40656	44464.605
720.41003	8428.7119
736.4325	49216.527
737.43463	11332.878
752.43439	3878.9446
END IONS

BEGIN IONS
TITLE=13337: Scan 27909 (rt=5379.21) [D:\L4aex-Pool22-080823-03a_20231130140117.raw]
PEPMASS=583.86731 63514.594
CHARGE=2+
SCANS=27909
RAWSCANS=sn27909
RTINSECONDS=5379.2133
122.50723	1844.1302
124.71436	1904.2991
126.4612	2247.6714
128.10649	1903.5361
129.04466	1916.8857
132.621	1954.1364
162.65712	2269.5908
191.9532	2567.2905
193.58984	2503.7024
196.66457	2075.0127
213.46837	2379.2314
216.4231	2462.145
281.55252	2453.0308
405.42145	2650.5083
452.96521	2840.2324
453.68576	2809.4302
461.20935	2368.0005
519.92853	2364.7012
541.862	3033.6289
661.53058	2716.0603
768.78937	3177.3933
944.52985	2903.2695
END IONS

BEGIN IONS
TITLE=13338: Scan 27910 (rt=5379.39) [D:\L4aex-Pool22-080823-03a_20231130140117.raw]
PEPMASS=420.22774 81364.719
CHARGE=2+
SCANS=27910
RAWSCANS=sn27910
RTINSECONDS=5379.3899
103.53694	1421.3547
103.90839	1379.1782
104.46034	1867.7799
106.77151	1446.0161
112.80462	2081.1396
113.85666	1847.8409
126.31834	2027.5112
133.08586	7680.8037
145.423	2209.52
154.08551	2820.3958
155.98663	1981.5242
172.09633	2946.0088
177.11218	2870.0464
181.6068	4798.7749
186.29083	2087.8271
195.12247	2335.7395
198.25613	2253.6104
242.05833	2354.6199
282.25314	2812.2578
289.23679	2505.9565
509.65692	3190.0083
693.66748	2671.3296
695.69269	2700.6616
781.44305	5532.6807
839.45917	5339.1934
END IONS

BEGIN IONS
TITLE=13339: Scan 27912 (rt=5379.75) [D:\L4aex-Pool22-080823-03a_20231130140117.raw]
PEPMASS=506.77896 134582.97
CHARGE=2+
SCANS=27912
RAWSCANS=sn27912
RTINSECONDS=5379.7497
100.03063	1462.498
103.95281	1531.1726
105.9777	1584.818
112.29342	1416.0383
114.19124	1567.8695
115.44456	1739.8011
124.78246	2146.4927
127.35078	2205.2034
133.0862	3033.5229
148.44957	2362.9263
148.68777	2015.848
170.10858	2131.0503
171.08963	3053.6704
181.59669	2713.0066
197.6064	2157.7097
228.92946	2502.1211
328.02573	2700.3606
331.13641	2562.8733
382.98785	2574.2551
427.60974	2864.5181
465.95529	2931.1306
507.20819	3301.4136
570.30756	2496.689
583.19501	3150.7053
702.01312	3265.2908
748.03497	2846.303
751.33337	4432.0425
885.55225	2637.1838
917.92291	2845.4749
995.52374	30536.014
996.52649	22272.582
END IONS

BEGIN IONS
TITLE=13340: Scan 27913 (rt=5379.93) [D:\L4aex-Pool22-080823-03a_20231130140117.raw]
PEPMASS=511.9678 66032.969
CHARGE=3+
SCANS=27913
RAWSCANS=sn27913
RTINSECONDS=5379.9294
148.44826	3138.4639
160.00165	2376.7288
185.73088	2170.3335
266.20758	2441.1882
333.3692	2321.3342
357.08865	2673.7361
417.73456	3128.5916
483.77289	2456.7646
504.5354	2585.0256
691.2215	2959.6616
784.99103	2880.1458
787.10846	2759.7195
895.96765	2622.2312
1004.5585	4364.9634
1006.5602	8343.9248
1024.5248	3365.3838
1112.0293	2987.0903
1129.6825	2760.561
END IONS

BEGIN IONS
TITLE=13341: Scan 27914 (rt=5380.11) [D:\L4aex-Pool22-080823-03a_20231130140117.raw]
PEPMASS=510.31958 72670.156
CHARGE=3+
SCANS=27914
RAWSCANS=sn27914
RTINSECONDS=5380.1077
129.05498	1929.6218
131.22478	1859.8597
141.1736	2089.7727
148.44835	3069.5303
182.24376	2268.6484
253.12167	2380.1704
262.35675	2466.7163
297.17587	3352.8909
359.67212	2566.0647
509.75858	4628.4438
510.26212	3800.1331
551.99341	2535.2122
605.53638	2781.1228
731.65369	2928.3914
796.11047	2734.9807
842.32745	2712.1953
988.80444	3397.7512
1000.4984	3453.0662
1019.5234	3257.126
1104.6694	2818.511
1282.437	3026.1704
END IONS

BEGIN IONS
TITLE=13342: Scan 27917 (rt=5380.64) [D:\L4aex-Pool22-080823-03a_20231130140117.raw]
PEPMASS=379.71098 417611
CHARGE=2+
SCANS=27917
RAWSCANS=sn27917
RTINSECONDS=5380.6395
111.01801	1607.9678
112.19309	1533.5818
118.08633	2285.3318
133.08594	1825.738
141.05421	2139.1746
144.22801	1822.546
154.08612	5918.0464
171.1125	2598.301
185.29614	2239.8352
197.12796	10849.795
264.42752	2769.8706
270.18106	13034.108
281.86023	2727.8264
288.19141	40203.172
289.19464	5793.4468
361.24442	22690.92
362.22791	4868.0693
379.17569	3484.759
379.21307	3885.4734
379.25491	103966.1
380.25803	15142.243
386.76227	2872.2681
426.30707	2591.3828
565.28687	4154.8608
566.29095	2885.4414
568.61517	2382.7952
609.30988	7913.7974
741.388	85116.516
742.39124	20629.428
757.36005	15675.034
758.3681	8560.8652
END IONS

BEGIN IONS
TITLE=13343: Scan 27918 (rt=5380.81) [D:\L4aex-Pool22-080823-03a_20231130140117.raw]
PEPMASS=623.31219 58285.125
CHARGE=3+
SCANS=27918
RAWSCANS=sn27918
RTINSECONDS=5380.815
153.12642	1835.1057
237.25439	2585.7292
250.56676	2368.3635
288.3537	2998.7522
324.40109	3726.6155
337.60852	2502.3384
438.84073	4322.9746
452.87982	7364.0391
456.87445	2478.23
468.26544	2842.6204
576.1673	2688.6582
623.39105	3543.1289
1387.401	2724.4014
1392.8591	3549.0164
1426.5531	3090.8728
1602.9497	3018.1699
END IONS

BEGIN IONS
TITLE=13344: Scan 27919 (rt=5381) [D:\L4aex-Pool22-080823-03a_20231130140117.raw]
PEPMASS=570.24689 98124.563
CHARGE=3+
SCANS=27919
RAWSCANS=sn27919
RTINSECONDS=5380.9951
148.40488	2353.0798
148.42166	5115.0806
148.43143	7712.6685
148.45148	12357.887
148.4608	6827.9175
148.46959	4042.3738
148.47864	2304.9707
148.52348	1999.1804
152.07098	2031.1779
189.92477	2279.2515
195.16156	2110.886
205.24821	2306.1389
229.07321	2188.2021
238.63846	2313.9385
253.91693	2467.6101
279.9487	2514.283
282.54395	2724.6038
302.43781	2433.1521
421.58331	2703.78
433.88663	2935.0078
641.8819	3084.6753
1272.0748	3073.2563
1321.5885	3459.4429
END IONS

BEGIN IONS
TITLE=13345: Scan 27921 (rt=5381.25) [D:\L4aex-Pool22-080823-03a_20231130140117.raw]
PEPMASS=454.75548 454845.5
CHARGE=2+
SCANS=27921
RAWSCANS=sn27921
RTINSECONDS=5381.2549
107.67173	1846.8517
111.0442	3216.4812
113.05952	1803.0748
115.51665	1674.965
120.97817	1586.1958
125.85567	1784.2822
133.08559	6764.98
138.16714	2058.334
175.54221	2450.3499
177.11205	3346.9875
189.73398	2871.2456
205.66898	2977.8335
225.05057	2697.6934
261.13147	4342.8862
383.70151	2562.9197
393.20987	4049.8406
414.59326	2896.5386
422.09995	2583.0959
437.2366	3909.4973
454.22498	7769.5488
454.33139	3040.0388
454.72702	7223.4673
479.18344	2552.1292
609.30396	3737.332
671.34692	7009.1602
672.3515	3394.7224
715.37274	13584.5
759.39764	11179.64
760.40112	3358.564
803.42719	4550.6567
849.45551	3486.5535
891.47681	191324.22
892.48077	71925.742
907.45111	36398.59
908.45276	15702.063
909.46289	3369.5771
END IONS

BEGIN IONS
TITLE=13346: Scan 27922 (rt=5381.52) [D:\L4aex-Pool22-080823-03a_20231130140117.raw]
PEPMASS=482.28795 211760.25
CHARGE=2+
SCANS=27922
RAWSCANS=sn27922
RTINSECONDS=5381.5159
106.01459	1488.7596
107.8065	1430.6923
110.43552	1594.3607
116.39536	1663.9084
118.64152	1910.6167
118.72427	1991.1648
123.24947	1839.2701
125.10203	1796.8416
133.0858	10470.992
138.83932	2157.9368
148.44878	3398.9189
150.59691	2237.9141
153.0546	3884.9753
156.14857	2013.8179
170.84715	2074.5557
177.11201	3424.6462
181.59505	2352.4785
195.12202	2248.5093
239.14862	4076.2788
241.10791	2980.5352
354.21613	2618.2231
575.72668	2792.2087
654.73407	3095.4275
782.15063	2996.105
870.50049	4403.3628
887.52338	3162.196
889.73627	2745.1248
893.49597	12894.738
894.49713	6092.9077
905.45618	3165.791
928.51636	2921.7754
945.53339	9624.1455
946.3667	3486.0654
946.54077	62022.344
947.54572	21377.855
963.18994	2854.5688
END IONS

BEGIN IONS
TITLE=13347: Scan 27923 (rt=5381.75) [D:\L4aex-Pool22-080823-03a_20231130140117.raw]
PEPMASS=382.21961 232213.34
CHARGE=2+
SCANS=27923
RAWSCANS=sn27923
RTINSECONDS=5381.7488
101.5919	1539.2665
101.64191	1497.7266
109.23802	1454.9692
109.31735	1446.455
111.04408	5334.0049
114.09169	2940.3452
118.76999	1971.6422
127.23537	1814.0315
133.08185	1952.8644
133.08595	20646.049
137.05949	2989.8472
155.0703	3346.0933
156.9153	2028.4408
177.11198	11148.451
185.20793	2168.1184
221.1378	3926.8083
239.14853	3246.158
243.12259	3119.7332
249.96001	2944.0164
261.13336	5836.2329
265.1647	5622.1484
287.14832	4126.1152
337.51352	2967.3738
375.20163	3344.7559
377.2164	3638.5789
382.18875	7328.1226
382.68915	4138.9028
419.22818	4256.9692
657.37457	3425.3577
719.40765	4912.9824
741.38879	27202.742
742.39026	7294.6787
763.36176	5463.0938
763.43311	41830.168
764.36768	3732.604
764.44073	12407.125
END IONS

BEGIN IONS
TITLE=13348: Scan 27925 (rt=5382.1) [D:\L4aex-Pool22-080823-03a_20231130140117.raw]
PEPMASS=461.74501 198101
CHARGE=2+
SCANS=27925
RAWSCANS=sn27925
RTINSECONDS=5382.1002
109.02848	3036.4626
115.54536	2051.6018
115.58075	1612.0544
115.89001	1836.7231
122.10299	1866.8344
129.90649	1881.2382
133.08586	3307.0364
136.11858	1814.939
142.71716	1749.0532
151.0553	2296.3032
211.49234	2451.7922
216.64542	2323.1648
229.40434	2541.1328
233.76697	2775.5205
248.69699	3503.4573
257.02969	2200.4119
284.8316	2537.7715
306.90823	2621.019
321.16229	2581.7327
361.20758	2994.2764
418.90576	2704.4131
467.81851	2677.2378
543.68994	2670.6675
626.20477	2600.502
729.34894	3671.9443
773.37384	4969.3296
777.1886	3077.4641
789.58868	2810.5662
847.44995	44898.922
863.42206	5471.1074
903.51831	2871.7583
905.45538	51951.742
921.42896	8237.0615
END IONS

BEGIN IONS
TITLE=13349: Scan 27926 (rt=5382.28) [D:\L4aex-Pool22-080823-03a_20231130140117.raw]
PEPMASS=540.84393 55966.938
CHARGE=2+
SCANS=27926
RAWSCANS=sn27926
RTINSECONDS=5382.2761
106.90966	1389.8719
107.29784	2193.3108
137.85689	1758.7731
138.01686	1982.9202
148.44888	2064.0073
161.72328	2147.4592
162.65924	2079.4734
170.02295	2125.8252
181.60701	4800.5898
182.4127	2267.3875
201.019	2331.9563
207.0892	2443.5376
207.19499	2602.6731
254.5488	2739.0481
300.27155	2880.9951
541.11963	4589.5596
730.61755	2947.3093
754.32257	2976.4758
797.77356	2589.5439
END IONS

BEGIN IONS
TITLE=13350: Scan 27927 (rt=5382.45) [D:\L4aex-Pool22-080823-03a_20231130140117.raw]
PEPMASS=594.36893 96420.719
CHARGE=3+
SCANS=27927
RAWSCANS=sn27927
RTINSECONDS=5382.4521
148.44818	5143.8677
159.38034	2186.74
170.27545	2704.3748
173.52515	2063.9556
246.90768	2492.4111
247.16731	2321.9604
260.12161	2598.9768
269.68222	2756.478
279.72565	2309.6736
295.11716	2433.5596
355.07098	4915.8672
356.07236	5684.7056
357.06757	4975.6143
372.29425	3833.1885
487.05438	2890.1968
544.01941	2437.0105
594.37146	6569.7822
882.93817	2607.3589
892.46362	5338.9478
892.96289	3389.9727
1292.3025	2729.7134
1353.5123	3365.4885
1462.8201	3113.2527
1491.1067	2937.6301
1533.4805	3255.4578
1753.1583	2967.5605
END IONS

BEGIN IONS
TITLE=13351: Scan 27928 (rt=5382.63) [D:\L4aex-Pool22-080823-03a_20231130140117.raw]
PEPMASS=474.2907 191712.53
CHARGE=2+
SCANS=27928
RAWSCANS=sn27928
RTINSECONDS=5382.6318
102.76756	1572.7113
130.10622	1843.3689
133.08594	6155.2124
138.49661	2065.5918
143.98383	1885.8516
146.81296	1911.7169
161.12131	1900.8546
173.37883	1960.2301
177.11177	2512.9839
181.5983	3317.3569
187.35825	2414.0415
189.17212	2129.4092
193.23273	2463.3259
213.12398	2430
272.67905	2581.2388
312.58173	2781.8562
456.63684	2600.7295
475.21091	4117.7627
498.87762	2587.3706
521.68201	2317.7507
539.92072	2902.6597
657.21222	3102.834
670.4726	3224.5872
709.48053	3079.2771
796.53217	2730.8931
817.40216	3759.0271
891.47845	11699.235
892.47925	5880.1011
905.45935	5227.9219
914.52588	14913.257
915.52692	5516.5298
931.55084	30062.721
932.55151	11080.919
933.56006	3448.9426
949.4823	16549.225
950.48608	8367.8594
END IONS

BEGIN IONS
TITLE=13352: Scan 27931 (rt=5383.16) [D:\L4aex-Pool22-080823-03a_20231130140117.raw]
PEPMASS=433.75116 80869.5
CHARGE=2+
SCANS=27931
RAWSCANS=sn27931
RTINSECONDS=5383.163
101.68078	1385.1155
103.0468	1526.2395
106.66495	1522.3088
121.83659	2292.946
133.08595	5747.9272
142.18228	1795.6044
177.11211	4199.314
206.83121	2132.0652
269.18381	2395.374
364.47147	2561.2559
370.68301	2586.8472
392.49615	2672.3416
433.20486	2685.1003
433.29553	2859.7703
610.03888	2758.658
647.36414	2896.9116
865.46222	4882.1021
866.48901	12157.388
867.49554	9055.4834
END IONS

BEGIN IONS
TITLE=13353: Scan 27932 (rt=5383.34) [D:\L4aex-Pool22-080823-03a_20231130140117.raw]
PEPMASS=621.04882 74007.688
CHARGE=3+
SCANS=27932
RAWSCANS=sn27932
RTINSECONDS=5383.3386
154.08591	2027.7581
191.31178	2470.1458
208.47821	2445.7021
221.01234	2412.5078
263.21634	2483.4187
281.07364	2689.7034
283.42816	2694.1775
312.31766	2313.0081
314.10297	2316.5647
324.18237	2398.9343
348.59863	2588.2646
360.82755	2457.0122
621.38373	18479.432
719.62878	3386.7019
1096.205	2750.4712
1374.5941	3174.5085
1578.5667	3722.3569
END IONS

BEGIN IONS
TITLE=13354: Scan 27934 (rt=5383.7) [D:\L4aex-Pool22-080823-03a_20231130140117.raw]
PEPMASS=645.70172 60842.641
CHARGE=2+
SCANS=27934
RAWSCANS=sn27934
RTINSECONDS=5383.6985
116.00696	1633.2889
122.8332	1988.5665
129.58643	2585.5999
132.74583	2034.6255
148.43987	2173.4099
153.45454	1830.0081
161.70232	2196.0925
181.27072	2045.1416
208.31902	2341.3804
246.65321	2363.1367
252.69006	2558.0881
322.09439	3084.4158
344.06531	2501.5925
351.45105	2770.9355
379.10596	3158.9136
563.49701	2539.1079
652.38605	2501.6719
789.17993	3446.2947
988.59619	3329.4707
1133.2159	3231.4431
END IONS

BEGIN IONS
TITLE=13355: Scan 27936 (rt=5384.06) [D:\L4aex-Pool22-080823-03a_20231130140117.raw]
PEPMASS=559.84724 108732.09
CHARGE=2+
SCANS=27936
RAWSCANS=sn27936
RTINSECONDS=5384.0579
148.4223	3946.439
148.43118	6848.9463
148.45097	14190.569
148.46062	7408.5386
148.4698	3291.1462
148.67249	2024.7748
150.07959	1936.067
158.50842	2391.2219
181.59839	2981.8987
236.72435	2245.2129
278.61591	2449.365
284.95367	2635.3298
291.12216	2375.0005
346.35147	2952.6135
355.68835	2574.8621
397.47195	2347.4805
433.26596	2476.728
434.01297	2459.2283
691.02795	2544.6604
806.4353	2820.1443
818.96661	2934.6577
885.93408	2706.3992
916.96442	3266.0066
998.63971	3061.4714
1306.178	2886.1274
1537.5319	2944.3691
END IONS

BEGIN IONS
TITLE=13356: Scan 27938 (rt=5384.32) [D:\L4aex-Pool22-080823-03a_20231130140117.raw]
PEPMASS=443.76425 871477.44
CHARGE=2+
SCANS=27938
RAWSCANS=sn27938
RTINSECONDS=5384.3156
107.19617	2025.2059
111.04401	10309.441
111.04738	1554.7137
113.05972	6766.9971
118.86896	1539.8308
123.17464	2196.0085
131.07025	2872.7549
133.08575	50781.809
134.08919	3707.4158
137.05965	4689.8174
143.86693	2049.1118
144.40761	2083.2634
148.91568	2072.3118
151.09616	4006.2837
155.07022	8557.7461
156.37721	2239.4214
157.08531	2151.7898
169.57863	2154.2363
175.09673	3807.2581
177.11195	16294.216
195.12279	8030.4209
199.0959	6181.6494
202.54639	2224.5466
208.49576	2330.1245
221.13838	5353.3237
239.09413	2367.5894
239.14938	4985.582
243.12222	6481.6689
281.65128	2406.2935
283.17493	7047.4204
287.14905	4917.7866
288.15225	2798.4871
327.20023	3234.3308
331.17526	6035.8735
338.6362	2582.8262
371.22824	4023.8406
375.20139	4341.208
392.1358	2545.7583
415.25504	3960.2415
419.22815	6468.0522
554.39709	2691.1147
631.35474	3056.572
663.95551	3323.9629
817.50238	3291.1694
825.46997	3478.186
826.46887	3760.0037
827.47479	9109.9053
869.49457	254107.53
870.49817	89000.789
885.48047	8418.0762
886.52118	180279.03
887.43274	3447.0613
887.52454	74485.367
END IONS

BEGIN IONS
TITLE=13357: Scan 27939 (rt=5384.58) [D:\L4aex-Pool22-080823-03a_20231130140117.raw]
PEPMASS=446.24197 430599.97
CHARGE=2+
SCANS=27939
RAWSCANS=sn27939
RTINSECONDS=5384.5763
103.03871	1834.1801
103.41097	1220.6151
109.30242	1869.4673
129.70184	1831.3687
133.08586	5595.5005
136.58246	1841.2291
145.10738	1978.0875
148.44876	2831.1067
148.83485	1718.8799
149.04472	5692.0679
162.83199	2125.5576
165.83977	2315.9565
242.48755	2392.686
276.32101	2643.0764
305.1571	3013.3845
341.01782	3497.2488
342.01846	8386.5635
349.18326	5465.4097
359.02817	15473.862
360.02902	29625.143
393.20874	4334.3989
437.23663	5215.1108
565.28442	3610.5486
587.87567	3037.1646
609.30994	2695.2141
612.86938	2644.9292
627.31659	3116.0471
671.34583	7895.7271
697.36279	3258.9695
715.3717	11999.912
759.39783	12004.105
760.40436	3947.5654
803.4281	5297.1377
817.40002	3662.9119
869.17371	2607.6265
873.50763	3932.2729
891.47632	175592.25
892.47943	66110.484
END IONS

BEGIN IONS
TITLE=13358: Scan 27940 (rt=5384.8) [D:\L4aex-Pool22-080823-03a_20231130140117.raw]
PEPMASS=468.25488 283668.03
CHARGE=2+
SCANS=27940
RAWSCANS=sn27940
RTINSECONDS=5384.801
107.24269	1450.1344
110.57886	1682.1406
112.49469	1993.429
120.26264	1830.0498
129.44693	1667.1675
133.08566	6443.7817
136.43832	2240.8623
145.67389	2108.6929
152.91945	2173.4478
155.23927	1879.1948
177.11224	3676.3545
236.87328	2476.21
249.4906	2540.5869
305.15762	3611.3284
314.17575	2988.8899
376.41925	2409.0474
377.51147	2573.6548
468.10538	6729.7764
604.39282	2728.166
715.37183	5857.6636
759.39746	6806.4111
803.42401	7623.7197
804.4295	4308.604
826.87628	3096.3538
847.44958	3627.8347
861.43207	3730.3499
891.47589	10783.321
911.43719	3024.29
918.50983	3597.731
919.43219	5482.707
934.49249	3638.6665
935.50183	110895.7
936.50513	40041.188
END IONS

BEGIN IONS
TITLE=13359: Scan 27941 (rt=5384.98) [D:\L4aex-Pool22-080823-03a_20231130140117.raw]
PEPMASS=457.26411 656410
CHARGE=2+
SCANS=27941
RAWSCANS=sn27941
RTINSECONDS=5384.9767
103.03882	1355.3403
103.08575	1790.0698
106.25063	1515.0854
107.31991	1723.8801
107.89461	1661.4567
108.87083	1688.1022
111.0442	5746.896
113.05966	2125.6536
113.75561	1513.6779
119.71398	1603.4813
126.87518	1759.5302
130.17099	2189.6177
133.086	45369.465
133.11227	1887.8298
134.90776	1885.7407
137.05949	3505.7322
138.67891	2458.2275
142.79031	1903.407
151.09605	2559.3005
155.07024	11506.37
172.09743	3215.7583
175.0963	2454.7161
177.11221	17414.914
185.78842	2187.7808
190.46272	2260.7451
199.09666	9481.3691
219.15636	2438.093
221.13808	4265.8809
239.14931	2717.3794
243.12289	11397.128
265.16544	2851.2781
283.17554	3271.1267
286.31058	2510.9973
287.14957	10541.976
298.32993	2618.8945
305.98083	2252.1062
309.05869	2692.6272
327.20267	4847.8701
331.17657	8893.0117
371.22784	3372.3611
375.20212	8791.8721
419.22629	4973.3213
432.39279	2786.2458
455.24942	3556.7083
457.2348	33960.164
457.73679	14156.557
463.25412	3849.7874
587.33258	3132.2202
675.38098	4018.5288
764.43835	3738.8335
839.44818	2852.4006
856.47888	5098.9004
869.49878	8613.582
886.59918	2772.978
891.48169	26729.742
892.48468	10856.789
895.50714	3209.1736
912.53033	9754.4668
913.52496	198453.92
914.5318	84093.195
END IONS

BEGIN IONS
TITLE=13360: Scan 27942 (rt=5385.15) [D:\L4aex-Pool22-080823-03a_20231130140117.raw]
PEPMASS=390.73283 303430.5
CHARGE=2+
SCANS=27942
RAWSCANS=sn27942
RTINSECONDS=5385.1524
102.06747	1827.8916
103.40521	1405.4116
109.02823	2176.4778
110.03173	1693.667
111.04414	4577.8452
131.07007	3078.2893
133.08586	20158.178
142.12839	1870.8438
143.2849	2222.9001
145.91948	2206.4175
149.02312	30394.834
151.09714	2261.6367
153.05424	2521.3271
154.08604	2402.6675
155.07011	4284.1753
167.38797	2229.5867
171.11255	2397.573
177.11194	9264.3604
197.80348	2222.8779
199.09666	2487.8345
221.13733	4093.0681
235.62721	2467.927
293.66003	2569.5146
299.63608	2744.9736
345.24417	2434.0854
381.61115	3291.1956
391.1922	5918.8267
391.24942	2645.3491
391.28131	3664.6555
494.46194	2538.8708
500.17596	2649.6174
719.41077	4801.144
741.38806	5051.3052
754.50244	2772.6733
763.4317	22916.514
764.43481	10792.288
780.45862	68272.258
781.45026	38244.824
END IONS

BEGIN IONS
TITLE=13361: Scan 27943 (rt=5385.33) [D:\L4aex-Pool22-080823-03a_20231130140117.raw]
PEPMASS=489.27758 43146.813
CHARGE=2+
SCANS=27943
RAWSCANS=sn27943
RTINSECONDS=5385.3281
107.09753	1571.723
110.9613	1564.4122
129.45876	1720.3337
143.45924	1975.1218
146.58617	2490.5801
157.35097	2047.4211
222.20352	2505.7878
233.96259	2493.4048
240.77809	2261.7434
241.67076	2346.5952
392.67471	2557.0234
418.9971	3155.5071
693.19659	2595.9106
714.89124	3043.2615
719.07886	2879.0535
END IONS

BEGIN IONS
TITLE=13362: Scan 27944 (rt=5385.5) [D:\L4aex-Pool22-080823-03a_20231130140117.raw]
PEPMASS=428.74078 129017.94
CHARGE=2+
SCANS=27944
RAWSCANS=sn27944
RTINSECONDS=5385.504
105.70297	1380.4164
106.88958	1307.9971
107.11458	1721.611
108.33797	1527.4655
110.27777	1689.7725
115.31375	1824.3867
115.60078	1496.9219
126.72722	1924.802
133.08594	6919.3306
144.00334	1806.2378
149.04457	5249.71
150.38394	1910.9645
163.75037	2284.5544
167.0556	2512.292
174.80283	2508.7949
182.68484	2575.1772
231.13571	2488.5535
317.134	2432.3694
339.63049	2861.2708
341.01764	7988.3462
359.02881	20770.139
379.82996	2664.7363
382.02271	2880.6321
457.81058	2505.2756
458.22025	2490.6738
510.36819	2664.1108
577.07306	2753.8835
737.92743	2829.5432
839.45544	3811.6216
840.47937	8145.3188
856.505	3406.1316
864.547	2987.8896
END IONS

BEGIN IONS
TITLE=13363: Scan 27945 (rt=5385.68) [D:\L4aex-Pool22-080823-03a_20231130140117.raw]
PEPMASS=1212.0948 33304.313
CHARGE=2+
SCANS=27945
RAWSCANS=sn27945
RTINSECONDS=5385.6799
158.69644	1921.9938
188.81549	2523.8362
220.78314	2097.7849
262.64435	2874.283
371.97498	2596.1611
385.43893	2625.4353
419.37125	2598.8745
750.16144	2727.9458
1360.4969	2852.8049
1795.6387	2915.1245
1829.7344	2827.7393
END IONS

BEGIN IONS
TITLE=13364: Scan 27948 (rt=5386.22) [D:\L4aex-Pool22-080823-03a_20231130140117.raw]
PEPMASS=479.27671 216722.25
CHARGE=2+
SCANS=27948
RAWSCANS=sn27948
RTINSECONDS=5386.2245
106.6993	1366.4946
109.29694	1659.3258
112.66558	1482.8444
123.87222	1973.3246
124.50716	1809.0895
127.03621	1865.1824
128.33713	2017.2827
133.08589	8566.999
135.6721	1603.791
135.67889	1941.9136
140.79822	1826.9325
155.31087	2091.647
157.48268	2588.0273
173.30791	2192.7742
176.69513	2100.2766
177.1123	3073.0015
181.60657	4646.25
188.01668	2328.5842
209.01471	2694.7976
211.13011	2081.3308
221.6447	2330.8696
230.83939	2911.5906
243.12242	3408.7942
264.84372	2373.8123
276.0148	2550.7864
286.58875	3068.0403
287.14859	2837.5945
320.84787	2718.812
331.17432	2423.1836
336.29657	2676.2827
450.92358	3222.3877
479.24683	28726.328
479.7486	8607.4736
480.25107	4859.4922
680.21313	3304.9338
763.66138	2943.8184
876.21722	2636.073
900.49823	3113.5225
913.52155	4224.562
921.1189	2418.7063
928.69489	2984.7842
935.50409	14178.81
936.50482	6142.5093
957.46844	7681.9092
957.55054	10482.635
958.48138	3547.5085
958.5564	9525.833
959.50336	12154.7
END IONS

BEGIN IONS
TITLE=13365: Scan 27949 (rt=5386.4) [D:\L4aex-Pool22-080823-03a_20231130140117.raw]
PEPMASS=736.43225 45672.25
CHARGE=1+
SCANS=27949
RAWSCANS=sn27949
RTINSECONDS=5386.4042
129.82237	1824.5839
130.78061	1855.6042
136.50143	1766.5704
163.74249	2191.9902
168.44269	2481.5222
198.46309	2499.5352
325.64249	2693.3462
346.24493	2366.9565
391.85437	2545.7905
443.41879	2493.2019
454.77554	2742.4546
1143.631	3417.3179
1338.5422	3398.5627
1372.7279	4276.2974
END IONS

BEGIN IONS
TITLE=13366: Scan 27950 (rt=5386.58) [D:\L4aex-Pool22-080823-03a_20231130140117.raw]
PEPMASS=399.24596 101952.06
CHARGE=2+
SCANS=27950
RAWSCANS=sn27950
RTINSECONDS=5386.5821
108.74892	1423.4213
111.04398	2173.8196
129.05467	2651.145
133.08586	6813.4873
148.44945	3049.8713
177.11176	3241.686
178.40451	2035.2844
196.79077	2241.2937
200.77727	2283.1951
339.44092	2790.5
404.48987	2850.9089
494.43253	2475.467
623.53094	2509.0693
763.43188	8770.9277
764.43634	3523.9556
780.45856	29744.75
781.45862	10552.934
796.44434	3459.9207
END IONS

BEGIN IONS
TITLE=13367: Scan 27951 (rt=5386.76) [D:\L4aex-Pool22-080823-03a_20231130140117.raw]
PEPMASS=401.72397 142794.09
CHARGE=2+
SCANS=27951
RAWSCANS=sn27951
RTINSECONDS=5386.7594
100.51486	1382.7159
102.4129	1417.2529
108.25267	1416.2548
113.21258	1581.9374
127.16045	1967.5757
133.08559	2583.634
140.53587	1935.3252
140.98923	2176.8567
146.92451	1883.5627
148.22845	1910.6145
154.08624	2752.0322
163.38887	1920.1685
173.06943	2001.5624
181.5963	2246.1228
206.30508	2640.6016
228.59718	2583.5076
238.5576	2559.3374
247.61314	2679.8384
270.91116	2630.2952
350.14511	2743.3752
400.98343	5552.2349
401.98679	3020.0742
418.99588	6020.9087
587.48682	2434.9717
621.58044	2545.9949
635.25311	2667.1426
780.10828	3017.1853
785.41455	35993.688
786.41888	12775.79
801.38892	7958.8379
802.39752	3923.9993
803.43079	4623.6167
END IONS

BEGIN IONS
TITLE=13368: Scan 27952 (rt=5386.93) [D:\L4aex-Pool22-080823-03a_20231130140117.raw]
PEPMASS=560.34985 46891.906
CHARGE=2+
SCANS=27952
RAWSCANS=sn27952
RTINSECONDS=5386.9349
105.45011	1525.2661
120.35781	2161.6606
131.27147	1987.3159
135.95309	1741.4915
149.28304	2122.239
149.97888	1766.6124
162.64778	2488.9585
172.74858	2313.7109
248.81506	2562.4558
282.3497	2519.7078
286.18195	2871.03
315.8627	2750.4487
358.99222	2340.5967
453.06628	2426.6902
612.93024	2761.5337
870.07153	2998.6653
END IONS

BEGIN IONS
TITLE=13369: Scan 27953 (rt=5387.11) [D:\L4aex-Pool22-080823-03a_20231130140117.raw]
PEPMASS=487.78995 215472.31
CHARGE=2+
SCANS=27953
RAWSCANS=sn27953
RTINSECONDS=5387.1114
108.77249	1536.7257
115.58992	1842.0656
119.42754	1639.8903
121.99339	1749.134
122.26492	1620.6296
133.08595	6374.25
148.33575	2009.3339
148.34377	1929.2252
148.37967	1914.7356
148.39725	1807.7889
148.42418	3586.8779
148.43381	7050.5981
148.45392	10014.294
148.4633	6992.2178
148.47232	3727.1787
148.48199	2725.6416
148.48991	2789.0823
152.90588	2641.8284
154.98122	1770.3403
162.12148	1974.488
177.11172	3084.1616
180.72867	2384.0896
181.6064	2728.9158
201.19901	2378.3057
238.22404	2604.2935
244.28012	2770.686
331.1752	2779.8694
350.16806	2883.571
487.24362	11775.381
487.74512	7312.9482
622.36096	3137.7834
624.79352	2744.6116
739.81738	3242.4241
766.03827	2871.876
789.10321	2649.863
930.54834	3561.0281
936.50775	3178.085
951.49817	3973.4697
955.46649	7291.0049
955.56592	3324.0244
957.54767	7452.6147
973.46594	4965.7368
973.57538	3162.0637
974.47528	3209.5371
974.57257	19968.08
975.47241	3545.6719
975.57153	10776.109
END IONS

BEGIN IONS
TITLE=13370: Scan 27955 (rt=5387.37) [D:\L4aex-Pool22-080823-03a_20231130140117.raw]
PEPMASS=450.75396 435771.75
CHARGE=2+
SCANS=27955
RAWSCANS=sn27955
RTINSECONDS=5387.3667
100.85909	1337.1975
103.03897	5332.876
111.04407	5574.9692
111.41903	1760.0663
127.07517	2028.4358
130.81525	2496.4651
131.07066	2126.8545
133.08592	27543.998
133.9189	1848.4982
141.05455	2330.219
155.07011	7385.0317
175.09668	2353.7742
177.11206	11408.399
187.53256	2366.6804
195.1223	4166.5952
199.09642	6895.9399
221.13858	3676.2317
243.12241	6363.0684
265.16284	2807.5764
283.17447	3473.6116
287.14795	3867.0396
315.79144	2600.2959
327.20261	3499.4536
331.17529	3987.7336
397.64203	2540.4529
414.09891	2714.04
512.10059	2988.606
541.23779	2588.7886
587.32184	3956.6501
623.54895	2853.7512
643.06024	2722.99
817.42053	2948.3472
825.46948	56327.477
826.47174	28038.084
842.49585	16967.211
843.49896	7720.3071
865.46533	6553.1426
883.47418	48760.348
884.47894	22024.055
900.50116	70244.219
901.50458	26842.703
END IONS

BEGIN IONS
TITLE=13371: Scan 27956 (rt=5387.63) [D:\L4aex-Pool22-080823-03a_20231130140117.raw]
PEPMASS=461.7449 345126.75
CHARGE=2+
SCANS=27956
RAWSCANS=sn27956
RTINSECONDS=5387.6275
103.03905	4318.04
108.48202	1905.5801
109.02858	1915.36
113.38448	1765.9431
119.34978	1729.3618
121.25377	1765.6937
127.00903	1914.4081
133.08598	4663.2676
149.04495	3912.8101
151.45796	2199.3025
154.08598	2685.6179
160.70741	2260.9868
167.05516	2819.1677
181.60657	3227.5916
195.98694	2201.2461
197.12822	2625.8098
223.64981	2386.3743
228.5972	2037.7933
266.10522	2470.5549
335.17761	2792.7524
341.01758	16012.344
349.18274	2987.7461
359.02872	45904.785
382.50986	2583.3853
420.48944	2518.625
429.08945	13385.403
472.81198	2635.3269
583.44824	2589.1917
729.349	8996.1436
773.37726	6688.5205
817.40002	5320.5581
847.45117	53867.191
848.45404	17692.934
863.42255	4356.9683
905.45636	61252.5
906.46021	23675.109
921.43024	7790.165
922.42682	4800.4136
END IONS

BEGIN IONS
TITLE=13372: Scan 27957 (rt=5387.86) [D:\L4aex-Pool22-080823-03a_20231130140117.raw]
PEPMASS=496.30389 87331.75
CHARGE=2+
SCANS=27957
RAWSCANS=sn27957
RTINSECONDS=5387.8591
106.16842	1530.1084
109.0203	1430.3507
114.1349	1777.4047
119.40237	1722.8256
124.88232	1996.9626
126.4491	1817.9863
126.48226	2055.0759
135.16833	2070.8735
136.29153	1793.339
140.30249	2261.9058
147.17613	2126.4724
161.49252	2423.5571
181.65022	2307.0935
182.28499	2200.2739
184.44476	2251.3064
194.39873	2451.3923
288.4472	2464.9382
296.68546	2409.6519
469.92776	2715.7024
496.32709	3439.8572
598.57709	3310.1658
666.70239	2862.6189
957.5423	3671.0811
974.57135	19548.33
975.57513	4212.144
END IONS

BEGIN IONS
TITLE=13373: Scan 27958 (rt=5388.03) [D:\L4aex-Pool22-080823-03a_20231130140117.raw]
PEPMASS=484.76613 268390.69
CHARGE=2+
SCANS=27958
RAWSCANS=sn27958
RTINSECONDS=5388.0347
111.04411	1811.3148
114.68694	1592.9434
122.46586	1902.8043
128.33943	1879.5952
129.28282	1963.3235
133.08562	6967.9531
140.98471	1949.2928
154.08632	3291.9697
197.12843	10296.634
211.99872	2221.1316
288.19174	14263.769
331.23328	3145.0295
420.46625	2694.2397
431.23154	2873.1394
466.30084	3813.5381
473.3381	2589.8096
484.31378	41228.813
485.31693	11846.3
516.32562	2478.3586
787.44019	3011.2874
892.48163	13245.086
950.48944	10924.168
951.49536	81306.125
952.49689	27793.156
968.52533	4474.2695
END IONS

BEGIN IONS
TITLE=13374: Scan 27959 (rt=5388.21) [D:\L4aex-Pool22-080823-03a_20231130140117.raw]
PEPMASS=484.76613 229501.47
CHARGE=2+
SCANS=27959
RAWSCANS=sn27959
RTINSECONDS=5388.2104
128.14111	1776.4894
133.08595	4118.0381
154.08592	2434.5205
162.98508	1920.5396
177.11099	2396.9346
184.66788	2226.6646
197.12846	12073.877
212.2943	2433.7197
267.87747	2798.2148
278.76852	2422.0027
288.19186	13600.648
320.82867	2552.1104
331.23276	3765.8633
346.25601	2796.1384
349.18344	3220.8928
364.7229	2487.666
381.14664	2877.26
466.30582	3395.8564
483.32898	6158.123
484.31323	41818.793
570.47595	3120.9336
817.40448	3700.2317
891.47614	27160.133
892.48016	10726.513
907.44702	5299.4453
908.45032	3647.1497
949.48035	33057.074
950.48828	14337.734
965.43738	3554.5554
END IONS

BEGIN IONS
TITLE=13375: Scan 27960 (rt=5388.39) [D:\L4aex-Pool22-080823-03a_20231130140117.raw]
PEPMASS=393.21025 290291.63
CHARGE=2+
SCANS=27960
RAWSCANS=sn27960
RTINSECONDS=5388.3865
105.84721	1355.8541
110.35394	1779.9071
111.0442	1896.6183
113.13254	1620.9554
115.51416	1752.3846
121.68469	1801.1334
128.13986	1910.5529
131.05608	1995.8363
133.08556	2940.3335
145.71248	2431.054
153.9536	2339.2051
171.63841	2055.7825
172.42447	2236.1621
181.60631	2751.7502
197.12782	3974.1919
218.60658	2374.7529
223.32516	2433.7617
229.98438	2446.0742
250.82938	2288.6892
288.19168	3235.2241
292.74866	2964.468
393.20938	83797.563
393.27087	5081.4692
393.29742	25857.453
418.56876	3147.9348
525.28876	4866.9277
565.28241	3497.7649
569.73224	2630.8486
609.30884	4682.1406
654.41333	3337.6714
741.38672	5406.0151
784.39862	3428.5845
785.41302	64781.676
786.4162	20939.262
END IONS

BEGIN IONS
TITLE=13376: Scan 27961 (rt=5388.56) [D:\L4aex-Pool22-080823-03a_20231130140117.raw]
PEPMASS=504.30149 119619.59
CHARGE=2+
SCANS=27961
RAWSCANS=sn27961
RTINSECONDS=5388.5621
104.80856	1324.8978
108.38129	1712.1862
120.35629	1688.2007
123.06416	2158.4153
128.13608	1982.3103
133.08588	5369.7314
141.21059	2427.0649
150.6535	2105.8281
160.07022	2060.9619
174.23628	2907.3967
270.2988	2682.1206
282.52594	2274.6626
299.06253	3091.3489
300.06342	2459.2188
338.9093	2837.6025
373.18604	2755.6406
375.48868	2571.6042
391.03397	2371.572
614.29926	2515.6658
658.71771	2836.7983
708.742	2709.9331
931.48096	3243.0071
937.51959	4075.9851
990.56897	28682.631
991.57208	12508.109
1006.9157	3157.9292
END IONS

BEGIN IONS
TITLE=13377: Scan 27963 (rt=5388.92) [D:\L4aex-Pool22-080823-03a_20231130140117.raw]
PEPMASS=442.24067 315858.19
CHARGE=2+
SCANS=27963
RAWSCANS=sn27963
RTINSECONDS=5388.9187
103.03906	4449.8149
107.96691	2225.2781
108.51011	1756.0096
111.04414	4270.5591
111.053	1898.5767
113.80959	1708.0354
114.00668	1606.1687
116.53348	1987.9778
116.93353	1720.9366
131.07037	2994.2451
133.08575	23010.408
133.3063	1924.7839
155.07039	3942.4727
169.0493	3982.957
177.11185	6382.8135
181.59624	4381.0835
181.94994	2045.126
197.12794	3528.8157
199.09586	4344.8315
213.07518	2608.0132
243.12244	5961.6699
248.35262	2358.3181
287.14877	5332.9795
288.19092	4524.6533
315.62454	2600.2466
327.20102	4389.1685
331.1756	4332.9019
365.44962	2698.1875
419.22928	4944.2183
441.26859	3234.533
441.29947	5192.3408
442.29865	2505.5779
460.4769	2995.9768
499.07321	2734.3987
733.72754	2881.3521
763.42767	3398.6819
825.46899	74766.547
846.67261	3002.9167
846.77362	3087.8137
865.45959	11498.162
882.4845	4292.8369
883.47351	69945.203
END IONS

BEGIN IONS
TITLE=13378: Scan 27966 (rt=5389.46) [D:\L4aex-Pool22-080823-03a_20231130140117.raw]
PEPMASS=588.19114 50432.094
CHARGE=3+
SCANS=27966
RAWSCANS=sn27966
RTINSECONDS=5389.4584
169.96089	2029.9131
178.75052	2418.897
181.59679	3962.1882
188.43851	2281.9702
191.80605	2495.5181
220.75954	2574.291
237.6239	2270.666
250.10162	2265.0527
284.68924	2631.4993
589.34991	2663.9246
640.47534	2403.0012
958.28644	3377.4219
1001.1316	2888.241
1660.0217	3441.6475
END IONS

BEGIN IONS
TITLE=13379: Scan 27967 (rt=5389.64) [D:\L4aex-Pool22-080823-03a_20231130140117.raw]
PEPMASS=569.028 53418.344
CHARGE=3+
SCANS=27967
RAWSCANS=sn27967
RTINSECONDS=5389.6378
143.33467	2546.499
155.12086	2129.1316
160.57175	2693.5991
173.95491	2128.134
181.60847	2655.4797
189.03702	2239.9475
225.44844	2704.3245
302.12234	2877.7107
326.91669	2407.301
331.96442	2792.5303
384.52185	2839.6309
506.5712	2915.3645
569.31433	7126.5073
638.84973	3165.0527
END IONS

BEGIN IONS
TITLE=13380: Scan 27970 (rt=5390.18) [D:\L4aex-Pool22-080823-03a_20231130140117.raw]
PEPMASS=622.49321 121184.5
CHARGE=5+
SCANS=27970
RAWSCANS=sn27970
RTINSECONDS=5390.1807
133.76239	1894.1815
138.14163	2285.1863
139.06282	2641.7366
142.48453	2419.5684
148.38043	2452.5857
148.39757	3647.0632
148.40536	2018.0005
148.41628	3735.7791
148.42372	4608.561
148.43359	6871.9453
148.45386	9065.9453
148.46313	7041.4971
148.47275	3588.9666
148.48051	2513.6995
148.49928	1733.583
148.56223	1960.2944
162.6981	2126.0388
225.8461	2875.9968
253.73042	2383.6914
295.72772	2907.3359
361.06299	3374.7124
374.90286	2747.8271
423.82379	2459.5171
438.84436	4107.1982
452.88113	6229.6445
506.47592	2919.6868
622.38464	3177.571
916.25903	3546.8521
1145.731	2937.1206
END IONS

BEGIN IONS
TITLE=13381: Scan 27972 (rt=5390.44) [D:\L4aex-Pool22-080823-03a_20231130140117.raw]
PEPMASS=435.25101 864859.25
CHARGE=2+
SCANS=27972
RAWSCANS=sn27972
RTINSECONDS=5390.4383
107.04926	1654.1176
109.06467	2276.4404
111.04409	12780.251
111.04776	2365.9385
113.05981	4060.5315
113.3093	1810.147
115.37687	1488.4122
123.42987	2675.1677
124.80003	1867.0956
131.07031	3959.9844
133.08582	59271.426
134.08917	2712.5632
137.05963	3423.4817
148.4416	2773.8101
151.09637	4948.1602
155.07005	11944.487
173.08008	2264.4063
175.09621	4454.1035
177.11195	22451.764
193.88823	2885.4631
195.1223	5933.5811
199.09624	8576.6621
221.13838	6312.9463
239.14871	5974.2319
240.54639	2935.7036
243.12267	9279.7979
265.16409	3919.7942
269.13818	2486.8826
283.1749	10240.452
287.14899	15884.146
305.15991	2836.4934
327.20102	5755.8188
331.1752	16303.34
341.73141	2294.8147
363.20279	2818.3479
368.26569	2779.5437
371.22742	5673.9541
375.2016	10867.72
419.22836	7290.584
428.67859	2592.0911
459.27798	3836.9216
463.25455	7767.9849
543.30109	4258.3262
631.34979	2834.1738
675.37531	4179.8354
676.38324	3455.8167
719.40668	4647.0601
781.44269	6642.0186
807.461	3370.6899
825.46936	7878.8931
851.48499	5897.4033
869.49481	375185
870.49847	142830.92
END IONS

BEGIN IONS
TITLE=13382: Scan 27973 (rt=5390.7) [D:\L4aex-Pool22-080823-03a_20231130140117.raw]
PEPMASS=457.2641 703789.88
CHARGE=2+
SCANS=27973
RAWSCANS=sn27973
RTINSECONDS=5390.6991
100.01512	1381.2242
103.03928	1496.1663
103.351	1483.5863
105.65277	1284.771
106.31527	1455.1204
107.15446	1505.0117
107.53905	1434.072
109.02902	1633.7563
111.04424	7518.9927
113.05998	1913.3082
131.20293	1733.776
133.08604	47840.48
134.08955	2923.0396
137.05968	3484.5754
141.83543	1768.2267
148.44839	2796.5215
151.09644	2841.2776
155.07037	10434.943
156.2173	2169.9531
167.3685	2156.23
172.09694	2504.5266
175.09648	3290.9407
176.18687	2218.3147
177.11238	14642.867
181.60641	3095.7141
195.12329	4358.73
199.09683	8151.1729
221.13828	3948.9182
233.343	2692.8403
239.14935	3923.5637
243.12335	9969.8701
283.17551	6209.1235
287.14948	11572.035
327.19974	3562.0425
328.20493	2998.6453
331.17621	10446.585
338.59949	2709.959
342.50861	2482.7341
342.5578	2665.8831
375.20212	7813.5015
419.22928	6368.4004
457.2352	41377.902
457.73608	16899.459
459.28232	3286.3479
463.25726	2906.8306
476.715	2817.0076
507.28149	3513.5667
520.52087	2610.8179
673.39838	2534.9722
693.3894	3705.019
781.44769	2638.1201
821.4248	3274.217
825.47119	3058.1851
834.61267	2497.3125
839.45361	4011.7334
854.64063	3195.311
856.47711	4413.5571
869.49799	9572.3105
891.4812	41628.246
891.56049	3270.27
892.48431	20711.676
895.50177	3974.1194
897.44812	3220.1023
912.526	9038.917
913.52539	203320.2
914.53119	74902.82
END IONS

BEGIN IONS
TITLE=13383: Scan 27974 (rt=5390.88) [D:\L4aex-Pool22-080823-03a_20231130140117.raw]
PEPMASS=465.77731 623748
CHARGE=2+
SCANS=27974
RAWSCANS=sn27974
RTINSECONDS=5390.8797
103.01695	1300.0854
111.04405	3955.0901
114.53976	1842.9874
118.22104	1680.8556
119.50948	1702.4968
120.78331	1933.9735
120.78823	1647.189
126.80327	1622.8752
131.07039	2195.626
133.08099	3250.3923
133.08583	41947.18
142.88748	2070.6943
151.09602	2460.1814
155.07008	7861.4888
161.06319	2064.7358
169.08429	2220.3074
169.68767	2021.6241
172.82567	2495.4646
177.11191	11490.703
195.12294	5450.0288
195.13307	2919.5293
199.09596	5239.7578
232.21111	2468.0317
239.15004	3035.856
243.12294	3847.6648
287.14841	5523.0767
300.28802	2858.8555
327.20215	3345.8147
331.17615	3490.2625
362.02734	2546.4851
363.18463	3172.6448
365.90292	3036.6199
375.20209	3732.8577
396.61957	2676.6985
415.2572	2646.2644
419.22824	2868.8901
465.23038	4895.0757
499.06775	2923.7607
839.44733	3724.8804
869.50464	5412.979
891.47778	4323.8818
907.45239	3884.5781
911.52423	3903.5957
913.52203	111543.08
914.52625	46481.426
929.44446	8185.8984
929.53558	6025.5493
930.46716	6274.981
930.54816	166152.16
931.45667	7032.9399
931.55212	66837.313
END IONS

BEGIN IONS
TITLE=13384: Scan 27975 (rt=5391.06) [D:\L4aex-Pool22-080823-03a_20231130140117.raw]
PEPMASS=464.25378 353294.63
CHARGE=2+
SCANS=27975
RAWSCANS=sn27975
RTINSECONDS=5391.0553
103.03905	4503.2607
104.42089	1407.2559
109.02833	2252.2998
111.04416	3458.324
115.50021	2145.6741
117.84264	1662.7759
118.55029	1654.9523
131.07045	2284.373
132.83669	1874.5095
133.08163	2185.0566
133.08597	19919.631
134.77147	1733.8381
135.9836	1954.4148
136.8326	1716.1913
144.72519	2029.2579
155.07016	7324.4443
177.11227	9860.7529
181.13676	2502.2651
190.52139	2674.6587
193.30286	2275.2742
199.09665	4231.3179
206.36931	2300.2864
214.92375	2200.9629
239.14912	4386.9272
243.12273	5027.7964
246.94458	2376.8005
283.17462	3318.8936
287.1496	4144.355
331.17422	4648.4854
343.01593	6178.9507
351.98318	2350.3169
359.02744	4675.0942
361.02643	9682.5449
375.20163	4179.7124
408.76218	2478.689
421.09802	2714.3462
427.36005	2517.4451
464.22354	26182.514
464.72482	6301.8042
516.96954	2548.8792
566.53308	2784.3875
818.54309	2637.6211
825.40509	5549.2324
826.4054	3440.8992
869.495	43229.547
870.50098	15282.563
905.45911	6798.1235
909.47107	8764.6377
910.52014	7749.1167
926.51935	5427.3848
927.50146	33117.023
928.4306	3020.9424
928.52289	26028.818
END IONS

BEGIN IONS
TITLE=13385: Scan 27976 (rt=5391.23) [D:\L4aex-Pool22-080823-03a_20231130140117.raw]
PEPMASS=536.16522 119704.31
CHARGE=2+
SCANS=27976
RAWSCANS=sn27976
RTINSECONDS=5391.231
104.64283	2010.9385
114.94935	1968.7222
146.894	1980.4308
149.04491	6131.6709
165.43385	1910.1064
169.97862	2142.7749
206.31352	2502.4097
209.12151	2835.2146
223.06369	2738.6025
231.70094	2370.9778
281.05142	12162.574
283.75513	2862.3831
299.06192	29459.607
344.97659	2658.9895
371.92676	2589.0347
415.03763	17773.5
536.43457	3423.2649
643.30591	2857.1853
689.29285	2917.1665
1055.5448	4575.7505
END IONS

BEGIN IONS
TITLE=13386: Scan 27977 (rt=5391.41) [D:\L4aex-Pool22-080823-03a_20231130140117.raw]
PEPMASS=764.86407 93065.031
CHARGE=2+
SCANS=27977
RAWSCANS=sn27977
RTINSECONDS=5391.4071
133.08582	2516.1587
142.13493	2165.1973
145.18787	2105.6321
176.58446	2142.9966
180.12502	2653.5417
181.60687	9062.5771
181.76973	2068.8816
209.39302	2369.9817
300.4599	2334.4419
574.31567	3841.0806
651.20752	2758.7136
718.37177	2867.6814
755.64514	3637.9082
1051.5143	4917.7329
1179.5764	5320.4468
1180.5892	3695.4531
1247.5841	2963.8323
1411.7056	3799.866
1511.7063	5882.02
1528.7201	8544.0264
1529.7333	4397.6143
END IONS

BEGIN IONS
TITLE=13387: Scan 27978 (rt=5391.59) [D:\L4aex-Pool22-080823-03a_20231130140117.raw]
PEPMASS=1212.5947 34138.313
CHARGE=3+
SCANS=27978
RAWSCANS=sn27978
RTINSECONDS=5391.5854
279.23685	2772.6008
302.84741	2495.4331
361.20984	2570.1748
366.42303	2445.1147
403.71658	2774.2966
910.68799	2671.8577
959.6662	2713.3342
988.97046	2877.3179
1582.8394	2877.2261
1634.7216	2993.6873
END IONS

BEGIN IONS
TITLE=13388: Scan 27979 (rt=5391.77) [D:\L4aex-Pool22-080823-03a_20231130140117.raw]
PEPMASS=523.02789 51595.125
CHARGE=2+
SCANS=27979
RAWSCANS=sn27979
RTINSECONDS=5391.7706
103.9682	1418.0518
106.27841	1601.6287
107.11042	1625.9697
109.45042	1502.1423
112.20993	1857.9866
112.29601	1686.7245
173.37781	1954.0131
174.15974	2062.7717
177.52507	2499.178
181.51216	2260.9775
181.60588	2883.7253
234.51715	2440.3435
236.3826	2270.5361
262.31	2513.6826
297.63538	2765.1453
653.19055	2932.5188
673.13599	2999.509
813.93524	2669.5791
1022.1738	2909.3672
END IONS

BEGIN IONS
TITLE=13389: Scan 27980 (rt=5391.95) [D:\L4aex-Pool22-080823-03a_20231130140117.raw]
PEPMASS=413.23785 100289.75
CHARGE=2+
SCANS=27980
RAWSCANS=sn27980
RTINSECONDS=5391.9503
111.04444	3030.4602
122.25645	2017.8795
130.1292	2077.8699
133.08565	4622.7437
141.22865	2095.3118
149.38118	2070.6355
173.2995	2224.9834
174.36583	2175.7866
183.57542	2420.1116
192.62152	2538.666
194.9234	2258.8071
209.22615	2170.6719
210.39078	2452.8228
215.78604	2600.6538
243.1212	2124.6304
251.3633	2365.8152
275.69501	2702.3755
413.97733	8708.6357
631.49725	3439.3054
722.8493	2877.4973
770.56171	2622.7974
825.47064	17367.486
826.47144	11638.795
END IONS

BEGIN IONS
TITLE=13390: Scan 27981 (rt=5392.13) [D:\L4aex-Pool22-080823-03a_20231130140117.raw]
PEPMASS=560.72534 48962.563
CHARGE=2+
SCANS=27981
RAWSCANS=sn27981
RTINSECONDS=5392.1259
105.09808	1686.7786
107.73095	1494.027
108.49492	1438.4812
115.43837	2105.4072
126.48411	1678.8867
130.66785	2402.0837
133.41446	2090.5112
133.83861	1905.1781
168.02127	2613.1489
181.59695	4261.7241
187.67816	2216.2656
191.71887	2338.6787
204.96178	2266.0159
224.78276	2423.6746
244.92737	2650.0815
293.29947	2657.666
378.39587	2491.1824
END IONS

BEGIN IONS
TITLE=13391: Scan 27982 (rt=5392.3) [D:\L4aex-Pool22-080823-03a_20231130140117.raw]
PEPMASS=566.35913 42535.188
CHARGE=3+
SCANS=27982
RAWSCANS=sn27982
RTINSECONDS=5392.3021
140.57426	1843.9811
143.45854	2140.6611
156.2672	2167.8574
170.0121	2438.0562
191.91992	2064.7886
251.93085	2410.4817
259.87723	2659.2085
265.11743	2388.489
323.38834	2443.3169
438.28024	2347.8298
449.21945	2738.5015
785.41632	2941.6599
1131.4752	2892.3955
END IONS

BEGIN IONS
TITLE=13392: Scan 27984 (rt=5392.66) [D:\L4aex-Pool22-080823-03a_20231130140117.raw]
PEPMASS=540.38892 46157.063
CHARGE=2+
SCANS=27984
RAWSCANS=sn27984
RTINSECONDS=5392.66
115.05162	1557.7627
119.6337	1871.285
129.22121	1703.9656
132.99992	1848.3617
154.0862	2522.9827
219.23093	2251.6016
269.49921	2458.0774
306.46146	2338.0269
401.25082	2798.7505
414.47287	2648.7729
454.34329	2707.2607
541.12103	4483.7524
692.98157	3330.7283
852.2464	3236.6125
END IONS

BEGIN IONS
TITLE=13393: Scan 27986 (rt=5393.01) [D:\L4aex-Pool22-080823-03a_20231130140117.raw]
PEPMASS=449.2305 87896.563
CHARGE=2+
SCANS=27986
RAWSCANS=sn27986
RTINSECONDS=5393.0119
103.03916	1687.6506
116.17676	1965.1711
117.16311	1809.0979
126.7461	1983.0638
133.08594	8449.6211
148.44173	2780.2095
160.76599	2189.2505
161.98711	2202.5686
169.36841	2482.9016
177.11142	3308.0393
177.97835	2375.8259
181.6068	2578.9106
192.01384	2310.5239
205.57433	2506.1428
229.28387	2599.021
330.05478	2393.8784
378.63638	2880.2014
449.20309	2687.418
597.84882	2479.3958
628.19421	3037.9387
637.42456	2779.9531
726.06403	2722.4214
828.18073	2969.4673
839.448	4511.3174
840.44952	4601.4878
879.44537	4993.2046
898.49719	2549.5706
END IONS

BEGIN IONS
TITLE=13394: Scan 27987 (rt=5393.19) [D:\L4aex-Pool22-080823-03a_20231130140117.raw]
PEPMASS=411.73846 136378.66
CHARGE=2+
SCANS=27987
RAWSCANS=sn27987
RTINSECONDS=5393.1875
105.84197	1466.7845
108.49105	1577.9252
114.09148	2762.3828
115.56352	1904.5092
115.68826	1460.703
124.60715	1683.8862
133.08604	5626.3125
136.30301	1834.7963
148.3961	2033.4836
148.41408	2387.6826
148.42323	4257.8257
148.43256	6900.4312
148.45305	10279.386
148.46216	7063.1548
148.47131	3009.741
163.30617	2004.4194
164.87727	2336.4558
175.73244	2123.2305
197.12833	2575.4104
198.47704	2539.9695
212.2231	2126.719
278.86118	2795.1201
341.91504	2963.9209
345.2298	2438.5496
346.87607	2603.8132
354.66898	2733.6814
478.14734	2915.4695
489.38654	3113.6182
667.22534	3221.9775
719.85461	2815.2507
805.43774	2990.5654
822.46594	15039.312
823.47479	4469.8462
END IONS

BEGIN IONS
TITLE=13395: Scan 27990 (rt=5393.86) [D:\L4aex-Pool22-080823-03a_20231130140117.raw]
PEPMASS=442.2409 435991.28
CHARGE=2+
SCANS=27990
RAWSCANS=sn27990
RTINSECONDS=5393.8638
103.03892	4191.6807
103.42316	1780.6891
104.25623	1527.7925
106.88193	1692.4054
107.94321	1617.9404
109.68309	1686.4592
111.04421	4813.5317
113.05969	2212.8958
113.17631	1410.8048
124.54675	1713.8961
126.88956	2024.3196
131.06975	3006.3296
133.08574	34382.289
134.089	3328.0916
137.05998	2627.4861
141.05461	2991.8606
149.20721	2239.9473
149.57275	2065.197
153.05461	2415.4041
155.0699	8106.6563
169.04958	3077.7852
177.11188	10152.187
190.39355	2221.2112
199.0963	7678.7949
201.11226	2393.7783
243.12218	8069.2832
251.50426	2412.9622
283.1752	3491.4124
287.14728	6169.4624
327.2009	3514.1245
331.17499	4487.0913
355.11267	2727.135
375.20129	5734.4878
411.22665	2532.4556
463.25275	3474.8203
587.3277	3240.8535
693.38977	2980.8669
707.36694	3354.9814
797.53217	2663.1321
825.46863	76949.875
826.47156	29396.545
828.78503	3582.8242
839.44806	4040.3667
865.46674	8676.1426
866.47192	8624.8838
882.48871	2887.5767
883.47424	86119.328
884.47937	39100.34
END IONS

BEGIN IONS
TITLE=13396: Scan 27991 (rt=5394.12) [D:\L4aex-Pool22-080823-03a_20231130140117.raw]
PEPMASS=452.27776 555099.44
CHARGE=2+
SCANS=27991
RAWSCANS=sn27991
RTINSECONDS=5394.1246
104.77318	1595.1146
111.04411	6952.127
127.65826	1814.0886
133.08105	2599.7935
133.08582	31640.783
135.09669	2127.0745
135.83069	2004.9421
137.05994	2017.8684
140.04167	1863.2328
143.48846	2210.5168
151.09618	2833.3689
151.99672	2018.1926
155.07004	4361.5342
155.8894	2138.6135
177.11197	10437.023
182.84619	2249.0122
183.81018	2117.2827
195.12259	2888.2908
199.09674	2796.6616
239.14848	3709.2498
243.12238	4288.9556
287.15063	2640.4326
331.17477	4546.3818
338.8826	6797.9351
356.89273	8856.8545
369.12189	2565.5276
371.22836	4818.417
377.77118	2529.272
827.47369	4312.9321
869.49469	146389.7
870.49847	48691.141
885.47961	10409.094
886.521	138661.47
886.62036	3564.6003
887.52435	53045.32
902.51532	6782.186
END IONS

BEGIN IONS
TITLE=13397: Scan 27992 (rt=5394.35) [D:\L4aex-Pool22-080823-03a_20231130140117.raw]
PEPMASS=472.7673 185535.66
CHARGE=2+
SCANS=27992
RAWSCANS=sn27992
RTINSECONDS=5394.3518
103.03901	2718.4038
111.0439	2449.2905
112.53834	1748.4016
118.87378	1643.8406
119.85751	1579.58
122.31031	1517.116
122.61954	1738.2747
127.51205	1819.5295
129.4001	1776.1959
133.08592	9958.2217
137.98628	1854.4429
140.54478	1888.1011
155.07007	4173.2031
155.38972	2171.8796
155.79387	2759.9849
169.8839	2392.7605
177.11192	4644.8696
181.59727	3334.8958
223.16371	2226.5896
227.41055	2586.9282
315.30136	2653.634
375.20157	3169.8086
630.76837	3061.7842
702.08722	2613.1699
725.8219	2785.8557
869.49762	15850.521
870.49817	6137.1807
886.52161	11300.817
887.52618	3829.7852
896.06641	3358.9519
927.50299	13865.1
928.50378	9810.5352
944.52686	33255.559
945.53479	10663.655
END IONS

BEGIN IONS
TITLE=13398: Scan 27993 (rt=5394.53) [D:\L4aex-Pool22-080823-03a_20231130140117.raw]
PEPMASS=474.29095 335605.5
CHARGE=2+
SCANS=27993
RAWSCANS=sn27993
RTINSECONDS=5394.5274
103.28771	1664.0096
111.04426	2978.3877
121.58672	1936.5151
131.4406	1842.4993
133.08592	17657.146
135.07234	1948.212
143.02875	2224.8191
147.25749	1918.741
151.09752	1971.7496
152.37247	1887.3698
153.23106	2201.2427
155.07056	2855.6738
169.18446	2193.0269
174.25439	2126.7761
177.11166	3472.0935
195.12241	4460.7026
243.12247	3589.3887
287.14862	3056.499
309.49234	2546.6589
539.72284	3125.4756
544.78949	2553.8284
569.77289	2602.5447
575.69818	2649.9983
670.67786	2975.5068
687.21094	2690.4951
776.19543	2810.0774
871.50037	4122.478
913.52277	59504.621
914.52563	21282.078
929.51422	4152.7915
930.54865	98005.953
931.55219	39700.5
946.54266	5362.0688
947.45477	3853.1731
END IONS

BEGIN IONS
TITLE=13399: Scan 27994 (rt=5394.7) [D:\L4aex-Pool22-080823-03a_20231130140117.raw]
PEPMASS=459.26742 372980.09
CHARGE=2+
SCANS=27994
RAWSCANS=sn27994
RTINSECONDS=5394.7029
100.84276	1331.5073
103.03896	3891.79
104.17199	1901.875
105.84554	1824.6271
109.58583	1591.6027
114.53405	1704.4884
115.40598	1734.7635
117.34289	1563.8949
121.80475	1706.5486
130.85683	2015.4904
132.11823	2106.0437
132.40756	1677.1445
133.08588	24815.041
133.78563	1864.7717
148.99013	2173.2979
149.45859	2203.8479
149.82333	2163.012
154.08606	4012.3254
155.07008	3802.3303
172.09683	4699.1699
177.11227	5494.853
181.60626	3278.3877
182.14804	2394.4631
195.12244	2853.9597
197.12833	13993.472
199.09592	3688.79
221.13882	2626.543
263.16113	5872.6895
267.68674	2390.884
269.67291	2961.8752
288.19156	11477.851
306.20288	3087.5537
322.35446	2514.291
407.14359	2601.3398
459.28152	33078.117
463.25372	2658.8667
472.14551	2878.2188
825.47046	28882.67
826.47394	12335.422
842.49463	18265.73
843.49927	6616.1704
872.51135	3644.0171
883.4754	25065.613
884.47717	9128.3848
900.50189	57062.293
901.5047	15961.479
916.47858	8825.3066
917.47742	4657.9751
END IONS

BEGIN IONS
TITLE=13400: Scan 27995 (rt=5394.88) [D:\L4aex-Pool22-080823-03a_20231130140117.raw]
PEPMASS=476.7688 325958.88
CHARGE=2+
SCANS=27995
RAWSCANS=sn27995
RTINSECONDS=5394.8786
100.07562	1757.3188
108.19704	1575.1212
112.93585	1738.5261
125.04158	1904.9476
131.07056	2129.0269
133.08582	13869.977
135.08601	1631.5593
146.85278	1863.2053
161.08401	1782.5873
181.46344	2198.6453
314.20657	3040.9697
349.18365	5193.9497
393.20963	3520.8735
437.23679	4130.9438
461.01978	2963.3765
476.23792	4330.8765
476.3092	4043.3376
476.73788	5726.0752
477.23303	4982.2495
477.31625	3059.2192
528.15704	3064.459
759.39795	4885.6777
803.42468	8280.2139
935.50348	126457.46
936.50677	52611.5
951.47498	19832.262
952.48395	10634.513
953.51813	6829.3921
END IONS

BEGIN IONS
TITLE=13401: Scan 27996 (rt=5395.05) [D:\L4aex-Pool22-080823-03a_20231130140117.raw]
PEPMASS=452.27776 376080
CHARGE=2+
SCANS=27996
RAWSCANS=sn27996
RTINSECONDS=5395.0542
102.00407	1668.9032
103.03912	2000.4491
104.61532	1304.3914
109.27943	1718.9708
111.04391	2001.066
121.35412	1701.1437
125.17943	1628.1147
133.08589	9242.0039
136.78575	2030.318
139.24004	2093.4973
143.92288	2027.8268
154.08612	2544.657
177.11198	6311.5083
181.59798	3535.9014
197.12836	2377.802
198.65269	2090.8782
212.75902	2504.1736
236.50116	2779.1606
261.13229	2596.6086
287.14896	3953.8181
288.18991	2716.6189
288.78711	2848.6772
338.88281	5463.5142
356.89355	6826.4985
374.90335	5976.2441
453.28854	3125.218
453.79514	3306.593
515.06195	3062.9907
632.7854	2907.8127
644.64734	2747.4087
685.32526	3669.0833
729.35303	5580.793
773.37555	7215.1313
817.3988	3303.4346
847.44989	32081.902
848.45361	17457.389
870.49841	54732.477
871.50043	16096.326
887.52441	48144.246
888.52856	19165.4
905.45624	45835.043
906.46014	17835.756
END IONS

BEGIN IONS
TITLE=13402: Scan 27997 (rt=5395.23) [D:\L4aex-Pool22-080823-03a_20231130140117.raw]
PEPMASS=465.77753 371751.5
CHARGE=2+
SCANS=27997
RAWSCANS=sn27997
RTINSECONDS=5395.2299
103.03907	2704.4253
108.43482	1410.6085
111.04414	1874.8058
112.88055	2071.4231
115.04513	1797.3943
116.42991	1778.5135
121.16749	1771.165
130.99187	2033.2223
131.07068	1965.5199
133.08583	25649.52
141.34775	2447.6301
151.0965	2577.4644
153.38629	1894.5952
164.98883	2364.3445
177.11198	10364.199
184.09088	2040.2114
195.12256	3124.1582
197.01003	2235.8123
199.09601	6503.4277
221.13809	3082.7834
239.14862	4292.7393
241.84677	2698.2532
243.1228	7157.2798
246.02097	2737.8977
283.17419	4209.3618
287.14938	6037.4263
302.69128	2588.1389
327.20108	4623.6284
331.17538	3027.7864
343.01563	4334.8423
361.02606	11345.248
375.20236	3638.0901
382.00772	2589.5352
419.22708	4479.0547
464.2233	19954.178
464.72516	9402.7109
465.22955	3484.8401
510.91013	3712.1091
825.40533	3356.7185
832.41565	3229.4346
869.49438	39412.453
870.49823	19108.682
871.50677	3302.626
891.47687	7335.5317
905.45764	7966.8677
906.45734	3684.3657
907.45453	4833.4189
909.48907	4383.0977
910.51489	9099.7822
911.5238	4219.9058
927.50159	26222.318
928.52283	29103.621
929.43762	6266.2378
929.52625	9107.6465
932.58441	2484.564
END IONS

BEGIN IONS
TITLE=13403: Scan 27998 (rt=5395.41) [D:\L4aex-Pool22-080823-03a_20231130140117.raw]
PEPMASS=447.25146 223738.53
CHARGE=2+
SCANS=27998
RAWSCANS=sn27998
RTINSECONDS=5395.4055
102.34713	1441.3661
107.96694	5467.5933
107.98057	1828.8589
108.2965	1589.1877
110.56472	1554.5107
110.99748	2021.9873
111.0442	2253.1331
111.51993	1566.635
133.08594	8575.8926
149.02304	4603.105
149.04503	5768.9868
159.83739	2481.7417
167.05559	2986.9846
177.11186	4524.6226
181.59671	3069.2422
192.94438	2919.5142
195.05017	2283.7805
195.38417	2403.8337
214.42648	2575.6704
219.07977	2274.3354
219.61583	2453.9282
223.31778	2582.6492
226.97537	2068.9617
243.12283	2800.0903
328.27292	2369.7153
343.01666	9530.1904
359.02768	4791.083
360.03058	5110.8545
361.02618	24040.18
362.02753	6364.6714
447.34277	5107.6001
461.23724	2878.7693
593.38	2872.2217
750.48114	2690.4421
800.23816	2613.626
814.31042	2614.5295
877.46002	14750.86
878.46661	5756.0234
893.48425	35700.641
894.49158	11700.301
END IONS

BEGIN IONS
TITLE=13404: Scan 27999 (rt=5395.58) [D:\L4aex-Pool22-080823-03a_20231130140117.raw]
PEPMASS=681.89775 81384.844
CHARGE=2+
SCANS=27999
RAWSCANS=sn27999
RTINSECONDS=5395.5811
123.84974	1566.3396
126.22112	1712.1292
138.01001	1844.1494
237.51062	2422.0994
238.05377	2497.4253
243.38783	2603.9836
320.94638	2531.3872
352.76077	2448.3733
614.30737	2552.6819
681.89905	20889.758
682.40039	17610.549
916.49988	3269.6279
1025.9871	2897.8423
1133.6305	3884.1018
1363.7783	3608.6616
END IONS

BEGIN IONS
TITLE=13405: Scan 28000 (rt=5395.76) [D:\L4aex-Pool22-080823-03a_20231130140117.raw]
PEPMASS=457.26448 291379.72
CHARGE=2+
SCANS=28000
RAWSCANS=sn28000
RTINSECONDS=5395.7629
101.16423	1385.8693
103.74767	1567.8965
109.00519	1624.1392
111.04453	2213.959
121.86279	1673.032
131.26988	1779.8137
133.08165	2054.1128
133.08591	22098.027
141.97874	2011.1971
144.22342	1895.332
151.1671	1913.1187
153.05437	1926.652
155.06996	2930.4631
177.11194	7457.6733
197.12773	2757.4531
199.09665	3794.2246
243.12253	5767.4497
246.36739	2497.7639
277.28772	2533.9028
287.14911	2781.2253
288.19232	3571.7031
306.18381	3118.7322
326.88788	2446.8486
328.897	3193.5603
331.17523	4394.7573
343.71945	2570.2834
347.26053	2628.4207
366.84824	2507.9868
457.73538	19239.037
458.23608	5147.3423
458.29813	7671.9243
783.40118	3265.0837
856.47681	5072.5444
869.49628	6867.3965
870.49493	5167.1465
892.48108	8544.3828
893.48328	5801.8501
914.52594	76511.445
915.4726	17020.926
915.53729	13298.397
916.48187	8072.3604
END IONS

BEGIN IONS
TITLE=13406: Scan 28001 (rt=5395.94) [D:\L4aex-Pool22-080823-03a_20231130140117.raw]
PEPMASS=571.36115 54856.313
CHARGE=3+
SCANS=28001
RAWSCANS=sn28001
RTINSECONDS=5395.9397
146.0587	2439.675
153.97118	1905.1104
174.2606	2059.0039
195.98663	2165.8679
230.30472	2493.8567
316.33463	2874.9751
323.83493	2590.9111
328.1109	2678.6169
330.40939	2496.4524
344.40778	2620.792
950.13165	3124.7664
1091.7371	2989.4873
1125.5864	5701.0859
1139.0885	3015.9558
END IONS

BEGIN IONS
TITLE=13407: Scan 28003 (rt=5396.3) [D:\L4aex-Pool22-080823-03a_20231130140117.raw]
PEPMASS=477.77776 255990.59
CHARGE=2+
SCANS=28003
RAWSCANS=sn28003
RTINSECONDS=5396.2986
133.08594	10921.485
140.69054	2146.1292
164.66467	2410.8491
175.09624	2458.6121
177.11226	4977.9639
181.60597	2782.6982
185.31192	2002.6434
195.12268	2597.7651
278.6557	2703.3943
300.08762	2445.9131
327.36438	2487.4578
477.31772	5031.6079
478.23917	2766.6987
478.28387	3046.7595
478.32178	9043.7861
509.65036	2747.4949
914.88965	2868.3879
936.50659	65553.305
937.50806	22793.316
938.50897	4296.3877
953.50208	9086.3994
954.54712	53793.406
955.54956	26617.045
END IONS

BEGIN IONS
TITLE=13408: Scan 28004 (rt=5396.48) [D:\L4aex-Pool22-080823-03a_20231130140117.raw]
PEPMASS=412.30417 103863.69
CHARGE=2+
SCANS=28004
RAWSCANS=sn28004
RTINSECONDS=5396.4776
103.91029	1573.642
107.97911	1634.4255
114.09155	9346.665
115.03391	1719.9486
115.73689	1546.1873
115.81319	1483.4266
117.33542	1717.251
133.08575	6045.9731
148.91005	1890.9116
153.05441	2160.9023
159.07736	2005.7059
159.94688	2277.5107
160.20508	2167.7583
171.11354	2088.2988
177.11308	2269.5432
181.59735	4578.876
183.89804	2029.6445
186.60106	2026.873
187.40497	2318.6255
193.39833	1916.3124
211.62585	2515.8831
215.44879	2386.5674
219.12688	2240.0454
253.35332	2509.8821
340.2597	3517.2412
365.88226	2689.8723
436.31827	2713.396
696.74597	2956.6895
710.51758	5639.2524
822.46954	8424.1787
823.46478	4031.7061
832.08276	2532.5547
END IONS

BEGIN IONS
TITLE=13409: Scan 28005 (rt=5396.65) [D:\L4aex-Pool22-080823-03a_20231130140117.raw]
PEPMASS=649.40253 132282.97
CHARGE=2+
SCANS=28005
RAWSCANS=sn28005
RTINSECONDS=5396.6546
118.21085	1580.8988
118.66062	2060.4617
121.99872	1674.4541
133.08575	1958.7827
135.217	2158.0974
148.36447	2011.738
148.40851	2274.3206
148.41809	2854.1731
148.42619	6548.9419
148.43535	6786.874
148.45593	7837.4243
148.46481	6548.3291
148.47334	3204.4446
148.4825	2557.7615
151.81137	2181.7266
152.16156	2234.8352
152.68834	2024.9049
154.87733	2190.5203
180.62411	2109.0369
190.392	2126.25
193.38582	2594.7083
195.72758	2130.8098
210.31837	2539.6982
214.25882	2278.7144
231.183	3150.1038
232.08765	2325.1582
252.93475	2521.7769
264.57816	2394.2473
279.68802	2508.0081
315.69354	2445.1726
328.44867	2792.1531
330.58325	2361.0737
567.98907	2868.5857
640.32007	3293.4812
854.2771	2877.0999
873.40991	2951.592
907.54834	2978.481
1124.1283	3519.8684
END IONS

BEGIN IONS
TITLE=13410: Scan 28007 (rt=5396.91) [D:\L4aex-Pool22-080823-03a_20231130140117.raw]
PEPMASS=377.23307 182331.06
CHARGE=2+
SCANS=28007
RAWSCANS=sn28007
RTINSECONDS=5396.9128
108.88958	1451.7695
109.10528	1697.0323
110.98348	1576.7404
111.04407	3484.0559
111.19618	1900.1469
127.59661	1773.1547
133.08586	7879.5791
135.35756	1968.0342
141.26761	1959.5797
148.44862	3484.7373
151.37628	2174.4641
153.6808	2166.0396
154.08614	3742.8689
168.09738	2121.3105
175.97113	1912.5233
182.43524	2337.0151
184.47116	2121.1904
193.94693	2432.7649
197.12839	4619.8975
252.11566	2635.5164
282.05554	2591.8882
377.17554	3300.9268
585.7478	2832.0317
719.40656	44184.227
720.40741	11805.016
736.43256	44475.164
737.43524	11931.701
END IONS

BEGIN IONS
TITLE=13411: Scan 28008 (rt=5397.17) [D:\L4aex-Pool22-080823-03a_20231130140117.raw]
PEPMASS=413.2374 154868.44
CHARGE=2+
SCANS=28008
RAWSCANS=sn28008
RTINSECONDS=5397.1736
108.37975	1767.3733
114.09137	15914.085
114.90067	1372.7725
114.90862	1406.3209
118.05302	2184.5295
118.57541	2101.8325
123.30058	1961.5148
131.11786	3185.1067
133.08635	4642.7773
141.24557	2107.4949
148.44879	2639.0403
154.08525	2312.8145
212.92969	2679.1685
224.5192	2703.73
227.17462	3847.2046
228.15897	3283.4746
232.76068	2397.0513
260.92242	2538.9065
340.25934	3442.2764
341.24368	3014.7371
346.49414	2541.5054
388.87674	2658.0464
433.28595	2633.2561
433.81897	2520.679
435.33643	2634.3594
436.31638	5196.6216
448.47958	2566.6416
478.86398	2468.207
484.34766	4158.127
509.71457	2370.7778
549.40094	2882.5664
568.91125	2729.2959
580.74438	2845.3945
597.43359	2763.4802
667.59149	2657.4111
669.44952	2718.0366
710.51404	5057.6733
711.52191	4238.7231
801.39105	4233.3296
806.59576	6029.0859
822.46844	6753.4336
823.4679	6949.9487
824.48132	2939.6533
END IONS

BEGIN IONS
TITLE=13412: Scan 28010 (rt=5397.58) [D:\L4aex-Pool22-080823-03a_20231130140117.raw]
PEPMASS=564.35852 47477.531
CHARGE=2+
SCANS=28010
RAWSCANS=sn28010
RTINSECONDS=5397.5773
116.28912	1697.7217
122.96719	1915.2261
126.42916	1674.9982
133.08615	3743.3879
133.61601	2092.7866
152.8501	2000.8669
162.90787	2165.063
163.0228	2165.9958
301.84537	2368.5481
393.13968	2681.3079
458.16388	2942.1592
473.54755	3258.2361
618.37268	2654.312
989.08075	3000.0732
1137.7587	3220.7539
END IONS

BEGIN IONS
TITLE=13413: Scan 28011 (rt=5397.76) [D:\L4aex-Pool22-080823-03a_20231130140117.raw]
PEPMASS=514.77631 76399.031
CHARGE=2+
SCANS=28011
RAWSCANS=sn28011
RTINSECONDS=5397.7579
102.79293	1628.4827
102.99845	1377.8717
109.48746	1603.3875
114.52949	1569.0852
133.08563	2828.844
139.37436	1978.0399
161.17082	1902.8826
181.5976	2851.1182
188.89575	2654.9263
218.86386	2573.4512
224.74265	2411.4036
260.01105	2636.1565
328.38135	2396.7275
442.1521	2714.6438
451.11575	2619.9783
648.44965	2922.1792
811.53503	2700.4966
919.65668	3105.5381
930.54907	6071.7969
1008.1084	3190.8064
1011.5104	7886.4214
1012.5173	7290.5137
END IONS

BEGIN IONS
TITLE=13414: Scan 28012 (rt=5397.93) [D:\L4aex-Pool22-080823-03a_20231130140117.raw]
PEPMASS=472.76718 114594.16
CHARGE=2+
SCANS=28012
RAWSCANS=sn28012
RTINSECONDS=5397.9336
101.3585	1732.1227
104.40877	1342.4977
104.74308	1485.3339
105.14523	1393.5459
107.31927	1492.3384
107.35151	1466.5729
108.29186	1492.9427
109.02876	1306.9735
111.32737	1737.5974
121.42178	2077.3132
130.85208	1802.3779
133.086	8597.7363
143.3822	2039.2388
143.75136	1861.072
147.21574	2036.0583
153.05534	2898.4976
159.63861	2153.1594
175.22673	2208.147
181.50531	2400.4851
222.03151	2240.4141
235.84193	2645.6384
236.10394	2389.5298
251.71863	2259.8525
285.65564	2621.2188
351.53638	2812.1611
393.15207	2461.8027
467.75705	2700.4897
471.7157	2524.6638
472.23703	3375.2151
542.73413	2421.0264
584.81982	2649.769
924.49573	7668.2822
925.49133	3880.4482
926.5249	2919.6929
928.65466	2664.5654
942.51611	9146.8799
943.52515	4721.8433
END IONS

BEGIN IONS
TITLE=13415: Scan 28013 (rt=5398.11) [D:\L4aex-Pool22-080823-03a_20231130140117.raw]
PEPMASS=479.27731 188466.91
CHARGE=2+
SCANS=28013
RAWSCANS=sn28013
RTINSECONDS=5398.1092
105.34232	1595.1544
106.73821	1625.0889
110.90933	1699.4069
111.04427	1512.95
115.53066	1705.6547
124.90562	1609.1183
126.76711	1584.9996
128.10654	2623.4697
128.17075	1864.2778
128.2744	1711.3092
129.02875	1808.2837
133.08592	8638.4932
148.44908	2356.7341
170.7085	2355.9705
177.11232	3031.7405
194.71133	2216.7332
199.09552	2006.561
243.12141	3141.6692
243.6557	2888.4146
265.94397	2519.2195
287.14975	2914.8059
371.56332	2181.1931
377.95267	2415.4089
451.22275	2500.0847
451.62112	2477.6475
479.24719	24301.951
479.74881	12402.435
538.2171	2997.3962
541.57031	2592.2834
834.23694	3030.9412
924.4422	3309.4443
935.50415	16977.418
936.4978	4628.0767
956.55341	5732.291
957.46832	7517.4888
957.54834	20733.49
958.55994	13184.813
END IONS

BEGIN IONS
TITLE=13416: Scan 28015 (rt=5398.46) [D:\L4aex-Pool22-080823-03a_20231130140117.raw]
PEPMASS=496.30365 78346.156
CHARGE=2+
SCANS=28015
RAWSCANS=sn28015
RTINSECONDS=5398.4629
100.60506	1528.26
100.72169	1328.1283
101.5559	1415.5948
103.09613	1426.8695
106.25357	1522.3149
107.14877	1532.3772
123.42248	1864.8921
131.87033	1569.2823
133.08626	4349.6128
154.56885	2192.3208
168.31712	2128.3438
180.65804	2005.675
191.20227	2128.259
192.37344	2499.8147
192.42027	2034.5732
202.76457	2307.1025
231.21919	2480.4324
244.00745	2444.9927
282.43387	2715.6526
313.1843	2563.9573
339.20834	2694.6646
368.49899	2793.5859
497.22763	3245.927
593.43988	2554.4563
608.48981	2587.2063
842.6463	2706.8833
975.48309	2995.532
975.58368	5448.6924
END IONS

BEGIN IONS
TITLE=13417: Scan 28016 (rt=5398.64) [D:\L4aex-Pool22-080823-03a_20231130140117.raw]
PEPMASS=489.27833 128446.5
CHARGE=2+
SCANS=28016
RAWSCANS=sn28016
RTINSECONDS=5398.6406
129.20831	2283.0981
133.08577	4138.0791
148.44916	3720.8325
152.24384	2289.1384
154.08672	2350.4941
155.59923	1953.6534
162.56377	2182.5491
163.27701	2187.4863
171.66278	2518.3765
190.72795	2544.2842
223.78027	2378.3726
224.40462	2862.8696
224.80478	2267.593
313.30444	2560.6497
354.92676	2766.3052
367.57309	2393.7065
378.65506	3065.155
490.27817	2920.2532
654.03406	2961.886
672.02155	2509.2832
714.92487	2615.9231
902.51703	4462.3594
946.53809	3983.3896
960.52527	8046.771
962.53809	4440.0352
977.5108	4978.4102
978.51373	5090.4292
979.52753	23456.172
1090.8789	2940.2268
1210.4229	3669.9084
END IONS

BEGIN IONS
TITLE=13418: Scan 28017 (rt=5398.82) [D:\L4aex-Pool22-080823-03a_20231130140117.raw]
PEPMASS=622.3996 41513.281
CHARGE=3+
SCANS=28017
RAWSCANS=sn28017
RTINSECONDS=5398.8186
113.00083	1751.3264
131.48575	1714.6128
147.57422	2076.3003
148.60143	1853.9236
153.75801	1868.4092
154.08595	2297.9768
155.93823	2180.9841
163.79321	2778.4163
185.38257	2211.8728
198.75806	2093.5552
306.36584	2605.8127
599.5788	2758.6306
824.17657	2819.0359
END IONS

BEGIN IONS
TITLE=13419: Scan 28020 (rt=5399.35) [D:\L4aex-Pool22-080823-03a_20231130140117.raw]
PEPMASS=718.18921 61259.438
CHARGE=3+
SCANS=28020
RAWSCANS=sn28020
RTINSECONDS=5399.3512
162.6862	2102.5278
163.01756	2068.5688
181.6068	2910.9771
222.15762	2303.6682
242.24002	2209.2058
273.63507	2829.5889
280.07748	2405.7383
287.77512	2674.1064
293.31793	2458.9407
339.74948	2561.7581
342.98376	2888.7622
353.94067	3307.8025
499.01288	2532.2498
626.76971	2560.4795
718.37903	3253.4634
793.59302	2992.0986
960.94641	2895.4634
1113.5293	2753.4536
1152.5049	2578.7375
1520.9	3025.7231
1980.3232	3095.4114
END IONS

BEGIN IONS
TITLE=13420: Scan 28022 (rt=5399.72) [D:\L4aex-Pool22-080823-03a_20231130140117.raw]
PEPMASS=1211.9282 31733.5
CHARGE=3+
SCANS=28022
RAWSCANS=sn28022
RTINSECONDS=5399.7169
162.25374	2173.5227
172.45007	2021.9524
178.24565	2437.0942
191.86734	2152.0427
404.22308	2472.6506
487.2681	2431.7139
561.21802	2878.8784
613.28003	2622.2666
1046.8378	3026.2822
1649.7241	4119.873
END IONS

BEGIN IONS
TITLE=13421: Scan 28024 (rt=5399.98) [D:\L4aex-Pool22-080823-03a_20231130140117.raw]
PEPMASS=382.21967 511980.97
CHARGE=2+
SCANS=28024
RAWSCANS=sn28024
RTINSECONDS=5399.9788
104.92081	1747.2574
105.70102	1711.8662
111.04409	9992.0029
111.64085	1529.0521
113.05972	3583.46
114.09165	4984.4336
122.06505	4517.3628
122.56724	1689.1704
122.73344	2088.2578
125.05956	2275.342
129.05495	2528.1843
131.0701	3180.7942
131.78488	1791.1012
133.08577	50317.59
137.05986	3265.4236
144.49348	2214.7544
148.44193	2723.1697
155.07011	8805.9102
166.48195	2359.7205
173.08017	3465.3062
175.09653	5784.4517
177.11195	22542.855
188.13901	2178.8765
199.09628	3630.0322
200.98958	2321.9216
221.13805	6856.5781
240.52916	2370.6255
243.12291	3155.658
261.1333	6222.7358
265.16571	2743.0139
283.17563	4462.8765
287.14841	6941.9033
305.15961	17687.309
331.17453	5237.376
349.18591	11120.538
375.20093	4306.3647
382.18845	11494.055
382.68958	4317.0083
393.21213	4675.5791
397.24191	5412.3301
419.22983	3338.8718
437.23935	5930.5767
441.26993	3957.2231
462.19885	2626.5564
481.26654	4181.3916
491.61087	2677.6553
543.60425	2706.7432
553.88159	3019.4526
569.31665	2999.8464
649.46741	3845.249
691.43262	3447.075
719.40717	10750.481
741.38892	30153.893
742.39087	8241.4854
763.36987	8906.0596
763.43292	118447.95
764.43701	38018.73
END IONS

BEGIN IONS
TITLE=13422: Scan 28025 (rt=5400.24) [D:\L4aex-Pool22-080823-03a_20231130140117.raw]
PEPMASS=454.75566 423969.72
CHARGE=2+
SCANS=28025
RAWSCANS=sn28025
RTINSECONDS=5400.2396
100.92173	1381.8224
103.54105	1464.6378
103.76839	1548.3292
104.3693	1507.1575
109.67366	1911.6028
111.04413	3042.1331
112.3094	1500.0372
115.17821	1529.4484
133.08574	6909.915
135.36829	2063.2439
135.4612	2152.2317
145.54897	2070.4607
175.2379	2306.24
181.59856	3544.6272
196.29491	2438.1638
217.10509	2407.8328
223.0101	2330.5598
226.42194	2202.1943
273.80328	2349.261
298.22223	2637.8713
307.57645	2415.2236
317.40698	2303.8762
340.17212	2812.2573
349.18307	4385.4492
377.56622	2278.3452
380.50134	2511.2388
394.18033	2718.686
401.16913	2589.6658
428.1123	2535.0083
443.60043	2946.5198
454.2247	6498.8838
454.72745	4729.7178
455.22729	3727.8853
459.22217	2510.7971
494.44894	3000.1772
598.38043	2780.9475
598.8139	2561.5913
610.31085	2964.2205
627.31775	2923.2603
671.34784	3365.835
680.94873	2868.7676
715.37219	8770.5742
716.37244	2818.7876
731.3465	3887.1584
759.40021	7800.3516
760.40247	3894.6343
803.42285	3400.1858
845.52869	3231.8184
846.07874	2881.54
891.47699	147767.88
892.48145	57727.996
907.45215	33570.617
908.45282	19170
909.46069	7388.9189
END IONS

BEGIN IONS
TITLE=13423: Scan 28026 (rt=5400.47) [D:\L4aex-Pool22-080823-03a_20231130140117.raw]
PEPMASS=479.27726 187011.63
CHARGE=2+
SCANS=28026
RAWSCANS=sn28026
RTINSECONDS=5400.4683
101.88943	1787.0977
111.04456	2355.7129
115.9206	1683.7515
126.52357	2095.0959
133.08592	12682.236
134.45302	2105.4924
137.76912	2114.9814
148.44168	2344.9824
177.11185	6074.6631
179.60524	2412.5125
199.31134	2690.1914
243.12318	2850.2368
331.17548	4793.1133
366.2186	2543.2368
443.05231	2416.6563
479.24686	24148.914
479.32486	2451.7561
479.74811	9351.1611
489.50354	3059.1318
550.13519	3203.3652
743.32495	2444.6494
816.20612	3107.1584
871.88928	3792.3442
935.50464	13591.868
936.5061	6220.6177
937.37524	3086.4597
956.55255	7023.6572
957.54498	30206.891
958.55298	16859.553
END IONS

BEGIN IONS
TITLE=13424: Scan 28027 (rt=5400.64) [D:\L4aex-Pool22-080823-03a_20231130140117.raw]
PEPMASS=379.71075 365745.03
CHARGE=2+
SCANS=28027
RAWSCANS=sn28027
RTINSECONDS=5400.644
103.0692	1644.4967
103.52782	1705.7729
110.49187	1806.1727
112.15141	1955.3156
129.71213	1927.2802
133.08569	4367.1782
145.99591	2053.6907
148.44273	3598.6655
154.08607	5297.9751
159.25273	1904.3162
160.17258	1859.0566
163.05392	2359.9968
197.12827	12843.289
219.16948	2832.5481
245.14885	2935.979
266.33588	2407.5669
270.18109	13852.278
288.19177	36542.633
328.08783	2379.1436
333.1275	2438.1968
334.28577	2662.9063
361.24451	15714.672
362.22751	4416.145
379.17569	3716.7205
379.25497	92928.016
380.25772	11539.333
565.28485	5631.501
573.66772	3211.9204
609.31079	2680.9302
653.33386	3969.3621
741.38782	57201.059
742.39124	15495.644
757.36023	19089.281
758.36316	7185.8247
759.4032	4116.1284
END IONS

BEGIN IONS
TITLE=13425: Scan 28028 (rt=5400.82) [D:\L4aex-Pool22-080823-03a_20231130140117.raw]
PEPMASS=506.77932 106189.16
CHARGE=2+
SCANS=28028
RAWSCANS=sn28028
RTINSECONDS=5400.8195
104.25136	1564.4993
104.90992	1407.4907
108.79031	1447.4679
116.86996	1833.4435
133.08586	2436.9822
137.01765	2209.2214
142.48294	2324.3411
155.95413	2166.4871
181.59724	2746.6816
194.08339	2326.3987
220.82991	2739.478
244.1729	2353.321
246.72797	2452.835
264.88104	2590.0186
272.66693	2539.4622
291.15393	2460.0339
628.73651	2738.4717
637.70709	2583.5454
726.13586	2563.1077
731.08954	2750.1155
854.55859	3137.1753
880.57922	2938.2251
971.56952	3223.6804
995.52197	27323.889
996.52264	11050.695
1004.4894	3069.0083
END IONS

BEGIN IONS
TITLE=13426: Scan 28029 (rt=5401) [D:\L4aex-Pool22-080823-03a_20231130140117.raw]
PEPMASS=433.2352 71292.891
CHARGE=2+
SCANS=28029
RAWSCANS=sn28029
RTINSECONDS=5400.9952
105.1926	1473.452
105.90032	1555.6841
107.71185	1521.9246
110.09201	1736.7825
112.20421	1525.6628
133.08591	3580.4353
134.50897	1959.0039
160.79585	2296.511
208.9528	3718.7693
209.45883	2181.4814
301.2724	2503.7751
341.69656	2501.9023
415.89954	2975.6218
681.94202	3185.937
683.78131	3064.5544
745.97333	2841.6663
847.44263	6055.606
848.45135	4636.1968
865.46875	3550.5007
866.49158	10848.052
END IONS

BEGIN IONS
TITLE=13427: Scan 28030 (rt=5401.17) [D:\L4aex-Pool22-080823-03a_20231130140117.raw]
PEPMASS=457.26428 639105.06
CHARGE=2+
SCANS=28030
RAWSCANS=sn28030
RTINSECONDS=5401.1708
100.57538	1389.5171
102.05549	1390.9298
103.03919	3085.1641
104.34351	1322.7966
104.93645	1310.436
106.6462	1458.4447
110.79849	1531.9233
111.04418	5712.5195
113.05994	2382.5608
114.65466	1628.761
118.78496	1569.6688
131.07043	3631.1482
133.08087	4025.8486
133.086	47367.48
134.08946	3811.2415
135.75917	2023.7297
137.05998	2622.4448
148.44853	2594.8977
150.25233	1885.1266
150.42336	2698.3904
155.07053	9334.1934
159.10393	1977.2136
177.11221	11966.572
178.11578	2144.7041
179.17401	2436.134
187.43034	2263.7605
195.12305	3538.3271
199.09682	6030.6772
209.4738	2319.6348
238.74687	2290.1289
239.14861	5294.3145
241.65295	2700.5088
243.12312	7303.7905
265.16531	2833.853
268.22159	2551.8281
283.17603	4878.7642
287.1499	9355.8633
322.84286	2449.6472
327.20316	3931.5151
331.17648	7125.126
348.3132	2755.8037
366.28488	3447.291
375.20206	6250.1245
419.22864	3683.6365
445.70935	2603.7571
457.23511	23038.494
457.31482	3457.7163
457.73618	13934.501
458.23615	7335.563
458.29666	4775.6382
548.10052	2901.688
615.95996	2765.5754
649.36694	3539.7036
807.46228	3202.4397
839.44989	7257.7627
840.45538	3043.9143
869.50128	9607.9619
870.50177	6235.1675
891.48022	24903.648
892.48474	9647.3311
893.48639	5654.5347
913.52502	165870.09
914.53131	89826.383
915.47375	9391.374
915.53656	17523.08
END IONS

BEGIN IONS
TITLE=13428: Scan 28031 (rt=5401.35) [D:\L4aex-Pool22-080823-03a_20231130140117.raw]
PEPMASS=491.33718 98263.844
CHARGE=3+
SCANS=28031
RAWSCANS=sn28031
RTINSECONDS=5401.3465
129.36497	1918.3513
133.08594	3307.7083
150.8405	1905.7115
172.52777	2079.0117
211.31665	2697.0044
212.42612	2958.051
219.99913	2487.1462
222.64742	2141.5962
261.12973	2621.9985
278.75052	2329.3904
288.54758	2340.45
340.36951	3028.3271
907.46497	11567.658
908.47491	5011.8027
965.47345	15968.396
966.479	7678.3164
967.48041	8357.46
982.54968	3973.1301
1047.9696	3361.6331
END IONS

BEGIN IONS
TITLE=13429: Scan 28032 (rt=5401.52) [D:\L4aex-Pool22-080823-03a_20231130140117.raw]
PEPMASS=487.24505 110347.84
CHARGE=2+
SCANS=28032
RAWSCANS=sn28032
RTINSECONDS=5401.5246
100.51637	1520.197
102.01517	1333.2749
133.08603	4208.0264
133.16971	2251.2524
145.38055	1879.0123
148.44266	2289.1362
162.75034	2177.1082
179.94638	2445.9087
196.20961	2366.188
243.90639	2381.7585
314.11151	2689.7305
455.35175	2799.3386
486.23581	14438.535
486.74063	3077.1265
594.91125	2672.7947
835.65771	3155.0415
840.50903	2896.2405
914.54645	3323.6758
953.50195	9081.4668
955.63831	2982.2461
970.53625	3078.8206
971.45441	6863.2554
972.31854	3181.6841
972.45129	4509.9209
972.55841	11874.383
END IONS

BEGIN IONS
TITLE=13430: Scan 28033 (rt=5401.7) [D:\L4aex-Pool22-080823-03a_20231130140117.raw]
PEPMASS=736.43271 84468.938
CHARGE=1+
SCANS=28033
RAWSCANS=sn28033
RTINSECONDS=5401.7027
128.10687	2003.8536
130.91751	2138.5708
131.07045	3315.644
133.08589	13420.495
133.09064	2145.76
134.45407	1985.1908
136.55745	1938.6935
142.90053	1916.1609
148.44229	3325.6616
155.07048	2316.0876
177.11217	4717.769
181.59621	3016.7368
214.10023	2429.4473
220.88942	2546.4365
255.2673	2157.2202
352.16849	2530.6484
374.89447	2303.4155
422.03522	2404.0083
426.32617	2713.3474
528.41589	2730.3728
853.71332	3018.9871
1051.5134	3934.8767
1470.7131	4134.9199
END IONS

BEGIN IONS
TITLE=13431: Scan 28034 (rt=5401.88) [D:\L4aex-Pool22-080823-03a_20231130140117.raw]
PEPMASS=537.7881 107443.44
CHARGE=3+
SCANS=28034
RAWSCANS=sn28034
RTINSECONDS=5401.8827
134.46532	1837.2344
141.82167	1950.8925
159.62386	2258.8997
162.23253	1994.3109
190.12433	2094.0847
248.00945	2664.1045
258.32483	2831.4653
272.73969	2600.7266
282.05045	3642.7212
284.63287	2558.1155
299.06152	9330.9688
300.06171	9008.2314
301.0589	5137.6909
356.89474	2568.7971
374.90308	5305.4419
393.67416	2525.7129
416.03625	5617.9585
452.88147	11380.692
492.60657	2499.824
665.72614	3012.5852
717.91199	3286.4573
886.58191	3106.0862
1056.5497	4517.6133
1609.781	3356.9084
END IONS

BEGIN IONS
TITLE=13432: Scan 28035 (rt=5402.06) [D:\L4aex-Pool22-080823-03a_20231130140117.raw]
PEPMASS=542.10339 53168.938
CHARGE=3+
SCANS=28035
RAWSCANS=sn28035
RTINSECONDS=5402.0614
147.4684	2541.7534
181.59695	5139.4854
182.89069	2433.3186
191.64594	2128.4539
191.76323	2497.094
192.25569	2825.6523
208.41287	2282.9131
227.5394	2237.8164
308.69916	2943.1775
484.95483	3081.5596
684.56067	2963.5361
822.80426	3234.0293
958.68042	2917.1506
968.89337	2422.6628
END IONS

BEGIN IONS
TITLE=13433: Scan 28037 (rt=5402.42) [D:\L4aex-Pool22-080823-03a_20231130140117.raw]
PEPMASS=468.25537 318888.97
CHARGE=2+
SCANS=28037
RAWSCANS=sn28037
RTINSECONDS=5402.4191
133.08582	9209.6826
148.44153	2515.5322
151.44398	2290.6387
161.03737	2179.7742
164.6947	2324.9053
164.8051	2171.147
167.41025	2094.2061
170.2561	2101.9546
174.91678	2417.5283
177.11238	4792.9741
204.61247	2300.5625
204.6235	2227.2124
349.18274	3589.9224
393.21082	4181.5205
437.23444	2915.8821
466.70749	2681.1526
468.1011	2792.3418
468.31012	4116.5908
469.10339	3166.5198
471.92114	2852.7712
608.1015	2614.7222
741.06775	2773.4221
759.39722	5060.0542
760.39856	3026.5713
803.42603	7934.6177
804.42017	2668.0071
861.4292	10447.229
862.42847	3127.7813
891.47583	15132.847
892.48126	7613.4751
907.45764	3449.2859
918.51782	4723.064
919.43689	6227.1958
920.4386	4417.2954
935.50293	81262.422
936.50635	47831.969
937.51215	21621.824
1232.115	3582.9253
1271.9746	3053.5247
END IONS

BEGIN IONS
TITLE=13434: Scan 28038 (rt=5402.6) [D:\L4aex-Pool22-080823-03a_20231130140117.raw]
PEPMASS=849.89544 54659.281
CHARGE=2+
SCANS=28038
RAWSCANS=sn28038
RTINSECONDS=5402.5967
157.00502	2172.2842
159.50974	2004.6937
175.16708	2080.8394
209.95447	2341.917
210.74687	2516.114
250.10336	2645.1838
305.96396	2529.4473
333.69052	2608.6038
345.23523	3283.7246
374.75006	3062.126
465.65881	2519.6892
608.54584	2638.0317
713.80597	2918.0698
854.98199	3529.3625
1142.0774	2845.7957
1699.7998	3157.3372
END IONS

BEGIN IONS
TITLE=13435: Scan 28039 (rt=5402.78) [D:\L4aex-Pool22-080823-03a_20231130140117.raw]
PEPMASS=655.41132 37657.438
CHARGE=3+
SCANS=28039
RAWSCANS=sn28039
RTINSECONDS=5402.7761
265.12668	2319.387
280.33209	2570.3137
308.52078	2716.9668
339.37958	2327.3911
655.87103	7170.8003
662.33557	2953.592
951.47308	3462.1326
953.12781	2829.1733
1489.3496	3319.3701
1615.9783	2849.8826
END IONS

BEGIN IONS
TITLE=13436: Scan 28041 (rt=5403.04) [D:\L4aex-Pool22-080823-03a_20231130140117.raw]
PEPMASS=443.7644 800610.63
CHARGE=2+
SCANS=28041
RAWSCANS=sn28041
RTINSECONDS=5403.0372
101.21933	1873.6404
102.94679	1466.0205
111.04407	9057.8643
113.05985	3422.509
118.8148	1624.675
119.63115	1604.0824
121.51133	1704.5598
124.11456	2071.0947
124.2515	1715.2786
126.18066	1573.9624
131.0703	4597.6357
133.0858	46434.309
134.0892	2526.5298
134.4978	1816.6436
151.0965	3920.0967
155.07028	7158.4487
157.015	2330.325
177.11189	12846.154
195.12263	7047.6851
199.09682	5242.6343
211.05635	2283.4692
221.13747	2756.2942
239.14893	6323.623
243.12238	5354.479
283.17578	4706.8047
287.14883	8058.7734
327.20169	5019.3071
331.17505	6345.5776
371.22833	4138.5825
375.20209	5615.9604
415.25278	3273.1008
419.22574	4959.1533
502.70251	2628.311
726.53021	3173.4624
827.47687	5937.874
852.48547	2674.5471
869.49469	248147.95
870.49829	91112.414
885.48413	9567.249
886.52155	171754.25
887.44574	3990.0139
887.5249	65416.656
892.58228	2710.283
END IONS

BEGIN IONS
TITLE=13437: Scan 28042 (rt=5403.3) [D:\L4aex-Pool22-080823-03a_20231130140117.raw]
PEPMASS=446.24215 441057.41
CHARGE=2+
SCANS=28042
RAWSCANS=sn28042
RTINSECONDS=5403.2979
105.57951	1555.7224
105.93317	1462.0747
109.926	1412.9558
111.04417	2128.8245
118.90722	1615.4598
129.22655	1568.1761
133.08595	4724.6553
143.00632	2120.5745
148.44225	2905.562
149.04478	4748.1567
149.55696	2067.3411
149.75638	1837.729
151.70337	2107.3564
153.4646	1949.9088
160.97334	2362
162.22879	2240.6165
163.71364	2429.8047
167.05591	2895.3345
184.96303	1960.8684
191.19238	2279.9219
263.0737	2395.4634
276.99811	2507.5618
284.23416	2531.0239
341.01694	5127.4756
342.01733	12757.989
349.18384	3806.3816
359.0285	11813.08
360.02884	24501.508
393.20758	4397.5059
431.8602	2811.1436
437.23593	6546.208
481.25955	3127.366
502.0351	2622.896
564.12701	3111.4609
576.28485	2751.4114
671.3432	5380.1797
715.37366	10415.882
716.37616	4596.3916
759.39917	9305.71
760.40295	5488.7266
803.42419	6252.1665
863.56012	2887.6401
891.47662	181455.16
892.48016	69868.367
END IONS

BEGIN IONS
TITLE=13438: Scan 28043 (rt=5403.53) [D:\L4aex-Pool22-080823-03a_20231130140117.raw]
PEPMASS=390.73297 397895.63
CHARGE=2+
SCANS=28043
RAWSCANS=sn28043
RTINSECONDS=5403.5259
100.05181	1859.0647
100.12325	1420.605
104.18544	1484.4164
106.81187	1424.5605
108.44346	1566.426
109.95573	1634.6005
111.04415	4422.0566
119.58538	1777.4705
124.08032	2451.7388
124.6788	1772.2108
130.08563	1694.45
133.08589	26865.359
133.72752	1755.377
140.60019	1933.053
144.07822	2520.9604
149.02318	26207.311
151.09662	2356.4373
155.07016	4411.1929
157.27554	1769.0265
160.70265	2537.6646
167.95314	2321.1096
175.09647	4686.3794
177.112	8377.0049
192.35147	1976.051
193.69841	2799.6223
197.12788	2845.5701
221.13805	5254.8091
243.12268	3585.8276
267.60941	2434.5598
269.28827	2338.6472
270.8071	2504.064
272.38577	2834.3955
287.14804	2920.0564
293.0513	2305.3984
305.15927	5118.4155
307.54141	2431.0662
338.99023	2526.6924
391.19135	3359.5049
399.42639	2774.9304
470.17026	2936.6155
719.40472	3672.1116
763.4328	55302.086
763.51013	3178.9651
764.43561	15701.804
779.6344	2692.3054
780.45941	103218.13
780.54144	5284.1108
781.45618	40762.016
END IONS

BEGIN IONS
TITLE=13439: Scan 28044 (rt=5403.7) [D:\L4aex-Pool22-080823-03a_20231130140117.raw]
PEPMASS=468.25552 171051.44
CHARGE=2+
SCANS=28044
RAWSCANS=sn28044
RTINSECONDS=5403.7022
106.03761	1533.2728
107.11366	1649.2018
108.30451	1497.4116
113.86119	2032.1489
133.08575	2764.5005
144.24179	1877.7145
152.6705	2156.3511
181.60822	2762.9119
191.45758	2453.5542
218.10703	2602.95
279.04526	2437.2283
281.7677	2287.2432
282.57202	2380.5713
286.69379	2345.5781
437.23575	3762.2065
468.10391	3927.634
718.35736	2862.0056
759.40283	4190.3833
803.42181	3561.2454
861.43506	5569.5049
865.57111	3404.2964
891.47552	4558.6982
919.43591	4083.7458
935.41589	2287.4224
935.50348	64010.926
936.50677	27854.449
END IONS

BEGIN IONS
TITLE=13440: Scan 28045 (rt=5403.88) [D:\L4aex-Pool22-080823-03a_20231130140117.raw]
PEPMASS=457.26426 483656.25
CHARGE=2+
SCANS=28045
RAWSCANS=sn28045
RTINSECONDS=5403.8801
103.15065	1489.7598
105.41774	1576.8842
111.04423	4226.9517
112.34077	1767.5763
117.96011	2437.8975
120.15271	1953.3693
122.82742	1996.9962
127.87076	1827.1769
128.80275	1870.577
133.08604	30634.633
134.08922	3201.3044
142.52237	1805.7001
144.33624	1879.4855
148.44202	2575.792
154.08673	2528.2959
155.07033	12192.819
156.10298	1885.1582
159.03432	2247.9795
177.11234	12109.75
178.76231	2040.8516
181.60547	2934.292
195.12289	5184.4097
199.09647	4467.9258
207.71918	2316.856
221.13809	2713.5371
239.14876	4464.1548
243.12294	3736.2952
245.65556	2597.1572
258.22769	2273.9812
283.17542	4503.4375
287.15021	6975.7139
300.87921	3127.4199
302.78009	2473.8855
327.20331	4007.8325
331.17575	5670.4707
333.28497	2694.7773
340.83197	2547.4458
371.22858	3684.8835
375.20197	6469.2104
395.80978	2579.4519
414.46893	2395.6689
419.22821	4293.7725
457.23505	26568.67
457.73645	9565.2275
462.0015	2442.5913
655.96967	2855.2278
825.47516	3594.8123
839.45392	3861.1936
869.5011	6273.4917
891.4826	12904.266
892.48077	7110.9224
906.69812	3259.4053
912.52911	3834.8362
913.52612	148532.08
914.53156	63080.25
END IONS

BEGIN IONS
TITLE=13441: Scan 28048 (rt=5404.41) [D:\L4aex-Pool22-080823-03a_20231130140117.raw]
PEPMASS=489.27778 63458.375
CHARGE=2+
SCANS=28048
RAWSCANS=sn28048
RTINSECONDS=5404.4117
100.67551	1575.4932
102.40285	1390.308
112.79073	1874.0668
133.08604	2385.1704
134.9191	2122.8772
145.78705	2633.1062
153.05482	2384.3452
153.58737	1980.6227
161.17529	2017.7573
181.60667	5140.9902
198.2794	2407.3025
376.73315	2443.0127
400.98438	3682.0271
472.00702	2850.8601
545.68683	2855.9043
674.54401	3101.1343
960.52887	6718.4067
976.58447	5050.7729
END IONS

BEGIN IONS
TITLE=13442: Scan 28049 (rt=5404.59) [D:\L4aex-Pool22-080823-03a_20231130140117.raw]
PEPMASS=487.79053 143197.03
CHARGE=2+
SCANS=28049
RAWSCANS=sn28049
RTINSECONDS=5404.5914
100.02194	1667.1146
101.15382	1519.8705
127.18297	1834.7529
133.08595	6982.1055
147.9673	2176.8491
148.44907	2556.3481
154.08624	2366.3481
253.52606	2641.7329
301.26031	2501.5842
379.00058	2593.0491
400.44897	2385.3025
487.2428	11087.67
487.74582	5557.7007
536.56073	2449.4021
935.50677	4102.5171
951.49078	7311.3921
955.46582	6356.2988
957.54578	10953.338
972.55945	7368.6216
973.46454	6239.251
973.565	8390.4805
974.57214	33326.941
END IONS

BEGIN IONS
TITLE=13443: Scan 28050 (rt=5404.77) [D:\L4aex-Pool22-080823-03a_20231130140117.raw]
PEPMASS=474.29082 167839.94
CHARGE=2+
SCANS=28050
RAWSCANS=sn28050
RTINSECONDS=5404.7671
101.72758	1347.0398
102.12868	1383.8025
104.95955	1534.3131
106.99531	1732.1244
107.93828	1546.7677
108.01273	1675.7633
109.00806	1298.1086
111.86554	1575.7395
114.87521	1813.4564
127.16178	1627.0443
133.08588	5543.4448
139.34334	1786.1368
147.45949	1912.8638
152.83488	1966.4641
177.11165	3878.7803
182.0143	2153.5635
223.40955	3118.249
259.94302	2480.2881
261.18542	2418.408
301.73251	2838.7644
309.16269	2687.7178
522.89746	3230.0981
633.32141	2866.4468
789.04504	2792.2004
891.47644	16518.467
892.48187	3316.8579
914.52454	12282.061
915.52765	4531.1367
931.55005	26222.91
932.54999	9806.0889
949.48236	16751.184
950.49176	6747.752
END IONS

BEGIN IONS
TITLE=13444: Scan 28051 (rt=5404.94) [D:\L4aex-Pool22-080823-03a_20231130140117.raw]
PEPMASS=792.87355 45665.813
CHARGE=2+
SCANS=28051
RAWSCANS=sn28051
RTINSECONDS=5404.9427
145.74454	1923.4229
155.95621	2325.395
212.19832	2842.4111
271.50943	2589.8589
290.15463	2535.979
408.79752	2456.3547
436.5195	2623.9597
447.62305	2575.2156
683.61719	3027.8193
1051.5203	3063.7102
1180.5684	3314.3911
1584.7219	3818.9316
END IONS

BEGIN IONS
TITLE=13445: Scan 28053 (rt=5405.3) [D:\L4aex-Pool22-080823-03a_20231130140117.raw]
PEPMASS=622.72522 70315.594
CHARGE=3+
SCANS=28053
RAWSCANS=sn28053
RTINSECONDS=5405.3002
157.08727	2199.8545
183.03627	2204.261
201.39055	2287.0728
222.82231	2371.4038
222.86858	2102.5491
235.70459	2578.7747
302.29669	2470.949
336.24808	2843.0435
438.84021	4766.6108
452.87952	6219.085
605.38721	4497.6919
620.63116	2975.0564
632.98138	2907.0444
798.12671	2573.2354
991.10614	3123.531
1082.163	3884.4436
1223.1084	3060.2878
1321.5123	3555.7014
1387.8047	3334.3196
1593.2805	2942.8167
END IONS

BEGIN IONS
TITLE=13446: Scan 28055 (rt=5405.66) [D:\L4aex-Pool22-080823-03a_20231130140117.raw]
PEPMASS=423.29551 161971.44
CHARGE=2+
SCANS=28055
RAWSCANS=sn28055
RTINSECONDS=5405.6605
103.62084	1352.0624
104.02894	1307.168
107.0005	1506.3558
113.31886	1816.5399
114.09136	2747.0588
131.02402	1833.6654
131.67609	2007.5587
132.4494	1796.9014
134.00729	1917.9963
145.59631	2143.9824
154.35417	2677.627
167.88518	2438.8074
170.29092	1912.9254
172.94449	2064.6682
176.17722	2134.3257
181.60689	5134.8501
186.14052	3204.0977
197.12871	4752.4619
202.14317	2191.6895
212.73172	2159.1111
258.77451	2675.1125
275.95303	2723.6104
288.19226	8776.1387
294.7095	3675.1514
332.21774	3237.1987
342.31412	2740.2209
351.25076	14257.938
351.75238	6833.2261
423.2814	19425.428
535.19324	2577.4324
538.33203	3134.2117
547.3808	2920.0076
571.38617	2965.6101
706.8089	3448.8123
826.68427	2726.2502
845.58289	13482.918
846.58783	12174.136
END IONS

BEGIN IONS
TITLE=13447: Scan 28058 (rt=5406.1) [D:\L4aex-Pool22-080823-03a_20231130140117.raw]
PEPMASS=450.75409 282195.75
CHARGE=2+
SCANS=28058
RAWSCANS=sn28058
RTINSECONDS=5406.0961
103.03908	2729.8464
107.53179	1517.9016
111.0441	2012.0718
113.05996	2200.624
116.06002	1702.7373
122.25598	1999.756
131.07059	2498.0371
133.08592	21652.734
151.09683	2400.6846
155.07056	3060.8547
177.11192	7351.9863
180.24673	2008.9937
195.12215	3540.677
199.09598	4103.791
283.17603	4425.312
287.14911	3603.0588
295.2222	3087.0574
395.71271	2843.1121
451.21533	3896.697
825.46918	36952.566
826.47229	14398.859
842.49481	11036.294
843.50159	4675.7505
865.46228	6208.7505
882.49371	4218.0981
883.47516	38563.945
884.47925	10183.837
900.50177	47389.496
901.50549	20617.053
END IONS

BEGIN IONS
TITLE=13448: Scan 28059 (rt=5406.36) [D:\L4aex-Pool22-080823-03a_20231130140117.raw]
PEPMASS=393.21058 393893.25
CHARGE=2+
SCANS=28059
RAWSCANS=sn28059
RTINSECONDS=5406.357
100.70454	1413.1415
101.93842	1417.5796
103.03382	1350.2849
103.97025	1477.1992
108.77626	1400.8699
111.04388	2568.0967
113.66648	1521.8413
114.09044	1497.3066
119.1429	1566.3149
121.36671	1617.3784
124.07951	1714.7654
125.08556	2018.5924
127.2145	2082.8757
133.08592	2776.0139
157.25652	1857.4801
158.53671	1950.9946
158.84056	2259.2197
161.82561	2257.0383
163.43338	2214.5056
182.60751	2397.9414
189.7094	2364.7012
197.12791	2674.1104
225.84483	2336.1958
236.90309	2397.8904
246.74658	2419.3623
254.40089	2567.9675
393.18201	4920.5635
393.20926	81868.813
393.27094	3939.9036
393.29736	13219.179
414.55402	2491.5911
425.68884	2542.5625
481.26266	6241.1128
518.8678	2819.9517
523.2699	3227.7705
525.28882	12258.883
567.29718	4003.0071
573.39624	2859.9514
609.3092	5362.7451
653.3349	7703.7837
741.38916	4127.4375
785.41382	131936.16
786.41736	42094.32
END IONS

BEGIN IONS
TITLE=13449: Scan 28060 (rt=5406.59) [D:\L4aex-Pool22-080823-03a_20231130140117.raw]
PEPMASS=461.7451 235634.97
CHARGE=2+
SCANS=28060
RAWSCANS=sn28060
RTINSECONDS=5406.5853
109.02859	2820.0422
111.41635	1568.9131
111.814	1494.443
120.57966	1734.9867
133.08604	4862.771
138.96867	1818.9567
139.77158	1730.251
149.04512	3512.4351
162.90871	2357.0527
177.51639	2131.7549
198.45721	2531.3955
223.06319	2373.8315
228.42583	2925.3572
240.19728	2227.7961
286.9444	2476.5889
300.42084	2361.9153
341.01868	9799.3428
359.02887	34801.91
401.76593	3286.3672
429.08829	5197.707
641.30542	2824.5161
773.3772	8660.4727
847.45105	33926.031
848.45526	12246.444
863.42084	5456.9917
905.4563	46751.113
906.46021	17990.441
921.42773	7017.7856
END IONS

BEGIN IONS
TITLE=13450: Scan 28061 (rt=5406.76) [D:\L4aex-Pool22-080823-03a_20231130140117.raw]
PEPMASS=399.24621 163098.25
CHARGE=2+
SCANS=28061
RAWSCANS=sn28061
RTINSECONDS=5406.7612
112.13639	1555.7029
112.86327	1917.922
114.09135	1832.2958
116.37536	1904.823
119.52297	1739.0521
126.94302	1683.6437
129.05426	3286.1226
133.08604	8358.9199
138.42885	1853.7523
140.36884	1728.9187
141.00998	1855.725
143.45087	1947.8925
154.08594	4464.5107
165.74271	2071.1609
177.11227	2246.823
181.05208	2582.7085
184.98543	2203.2842
248.77061	2649.8003
256.15555	2253.1167
270.24179	2457.5454
279.50003	2299.1074
632.2215	2901.3782
668.55627	2537.3167
763.43274	19240.967
764.43866	5257.5552
780.45929	51867.816
781.4599	17128.885
END IONS

BEGIN IONS
TITLE=13451: Scan 28062 (rt=5406.94) [D:\L4aex-Pool22-080823-03a_20231130140117.raw]
PEPMASS=401.72402 186304.75
CHARGE=2+
SCANS=28062
RAWSCANS=sn28062
RTINSECONDS=5406.9371
102.50839	1644.5281
114.48717	1572.3314
126.82983	2128.7996
128.94568	1744.7142
133.08612	3089.4373
142.36798	1964.6029
153.61798	2001.9154
156.95079	2721.4375
197.12852	2746.0574
265.31662	2635.269
280.03741	2425.5767
400.98477	3352.6614
401.19409	3897.1487
418.99481	4862.7705
439.34683	2805.5117
525.28876	6331.5146
697.36237	3419.6587
785.41467	63774.438
786.41907	19842.904
801.38879	19414.297
802.39386	7673.082
803.42194	14200.385
END IONS

BEGIN IONS
TITLE=13452: Scan 28063 (rt=5407.11) [D:\L4aex-Pool22-080823-03a_20231130140117.raw]
PEPMASS=487.79049 214669.44
CHARGE=2+
SCANS=28063
RAWSCANS=sn28063
RTINSECONDS=5407.1127
101.65202	1673.9774
103.41734	1988.5369
104.1534	1617.5178
104.27087	1606.0339
109.71212	1444.9702
111.04392	1843.9286
121.03637	2284.6699
123.2527	1822.6172
127.42663	2190.2837
131.07043	2175.9109
133.08591	9788.9287
137.16628	1917.0303
148.44223	2403.877
155.07019	2759.3362
177.11226	4284.897
181.59698	3222.575
184.50851	2325.8469
239.14944	2885.6423
243.98235	2687.3813
253.49512	2675.3367
260.16083	2658.3296
296.98825	2774.8047
320.52722	2373.448
343.25266	2822.9976
366.85156	2471.7158
375.54526	2771.5437
412.50064	2319.1719
460.12253	2673.3257
487.24377	11125.907
487.74677	5847.562
716.61151	3512.9739
951.48602	6325.9067
955.46973	8206.7578
956.47266	5291.4736
957.54651	16094.861
958.56543	4171.6157
973.45819	4898.7397
973.55945	4609.7324
974.46954	4022.4336
974.57227	37967.262
975.47583	4935.0669
975.57959	14874.932
END IONS

BEGIN IONS
TITLE=13453: Scan 28064 (rt=5407.29) [D:\L4aex-Pool22-080823-03a_20231130140117.raw]
PEPMASS=483.75858 224058.59
CHARGE=2+
SCANS=28064
RAWSCANS=sn28064
RTINSECONDS=5407.2886
101.72091	1335.9987
102.2914	1704.7439
104.45928	1509.3004
106.5745	1704.7087
109.81898	1426.3601
116.02812	1717.3
118.51802	2117.0879
120.5556	1914.5022
125.76733	1901.6807
132.00041	2141.2012
197.12825	8924.7061
218.82684	2497.321
226.43628	2521.5166
232.25525	2502.7158
245.39537	2806.885
248.36139	2477.5488
251.5636	2353.3872
288.19159	9909.5869
331.23322	3784.3699
351.94125	2390.563
357.03253	2569.8591
379.14386	2894.8438
428.4603	2656.4241
444.65009	2552.0061
483.32861	6341.0371
484.31345	32119.834
530.25372	2683.3582
620.00232	2522.6455
717.37671	3684.5054
742.88934	2863.9778
773.37708	3716.0413
817.40015	3335.6306
891.47736	21920.865
892.48132	9288.8232
907.44641	3289.4417
908.46503	2858.2996
948.54956	4046.667
949.48279	30316.037
950.48761	13610.627
END IONS

BEGIN IONS
TITLE=13454: Scan 28065 (rt=5407.46) [D:\L4aex-Pool22-080823-03a_20231130140117.raw]
PEPMASS=821.38491 51217.875
CHARGE=2+
SCANS=28065
RAWSCANS=sn28065
RTINSECONDS=5407.4643
181.60669	4271.7852
181.88676	2174.05
206.82187	2599.4219
236.26146	2546.3611
307.18317	2572.2288
321.49625	2747.7305
414.94928	2575.7012
452.03244	2707.1724
694.88617	2751.9241
741.1875	2761.9753
1072.3844	3454.2417
1118.0359	2669.2092
1362.2279	3154.3123
1641.7416	3185.3711
END IONS

BEGIN IONS
TITLE=13455: Scan 28067 (rt=5407.83) [D:\L4aex-Pool22-080823-03a_20231130140117.raw]
PEPMASS=437.74295 92935.031
CHARGE=2+
SCANS=28067
RAWSCANS=sn28067
RTINSECONDS=5407.8264
100.74271	1755.884
101.09982	1468.6305
102.30995	1509.205
114.46455	2444.2761
115.08773	1683.5936
126.95335	1956.5782
128.10724	2033.5806
131.47478	2409.4255
133.08601	2929.6914
135.75182	1738.2319
153.44229	2058.9526
154.35149	1913.7108
155.48903	2039.1449
184.96191	2085.7412
204.6925	1956.0302
205.58479	2257.2939
229.51079	2197.2634
285.81125	3386.4229
300.88254	2647.0833
314.78903	2623.7664
367.04861	2629.7141
437.23569	23272.164
834.74139	2452.5044
871.06146	2755.5037
872.50208	7124.5117
END IONS

BEGIN IONS
TITLE=13456: Scan 28068 (rt=5408) [D:\L4aex-Pool22-080823-03a_20231130140117.raw]
PEPMASS=544.35039 53840.813
CHARGE=2+
SCANS=28068
RAWSCANS=sn28068
RTINSECONDS=5408.0023
112.13379	1541.5165
114.322	1727.2515
117.48383	1900.1045
119.66201	1787.1046
132.07724	1831.8313
133.07584	2391.7524
133.08592	2044.3262
157.77678	2016.9657
164.50908	1927.4803
190.84462	2719.5854
313.66446	2628.0229
444.86371	3264.6968
625.75208	2983.8159
636.68842	2679.1533
767.53186	2751.3777
1038.342	3027.7751
1069.5465	3546.0781
1083.9531	2882.7532
END IONS

BEGIN IONS
TITLE=13457: Scan 28069 (rt=5408.18) [D:\L4aex-Pool22-080823-03a_20231130140117.raw]
PEPMASS=491.75608 104030.44
CHARGE=2+
SCANS=28069
RAWSCANS=sn28069
RTINSECONDS=5408.1783
100.94025	1415.7772
103.45998	1519.6526
103.76512	1397.0883
115.7811	1724.0437
116.83643	2006.9707
118.71793	2354.8679
130.65742	1983.3719
133.08571	3857.1218
134.8689	1998.7699
148.44897	2437.6292
155.34618	2130.063
163.2804	2404.2119
173.63882	2365.8391
175.36986	3032.02
181.60616	3660.5125
182.20589	2107.0156
201.8522	2477.5872
217.49019	2598.7983
239.72083	2498.2073
288.19238	2450.3657
374.50183	2459.2363
387.07455	2904.2305
549.9386	2567.9329
630.07867	2726.2629
699.96436	2923.8557
907.46973	9785.3838
947.47314	4372.0151
965.47424	14114.81
966.47717	3504.4927
981.53333	3375.5911
END IONS

BEGIN IONS
TITLE=13458: Scan 28070 (rt=5408.35) [D:\L4aex-Pool22-080823-03a_20231130140117.raw]
PEPMASS=540.62134 64699.563
CHARGE=2+
SCANS=28070
RAWSCANS=sn28070
RTINSECONDS=5408.3541
104.93331	1601.2598
115.06525	1658.6969
129.23856	1854.3091
135.22095	1863.5365
151.11548	2025.0393
152.0119	2010.0294
156.04611	2779.5503
165.24796	2002.3281
181.59781	2899.0544
185.96371	2323.1177
222.56117	2674.4871
255.14029	2444.1973
270.00375	2457.0842
320.36292	2660.7695
330.02234	2485.4119
369.05331	2266.0164
541.11871	4126.5156
573.59222	2911.9473
652.10992	2991.7615
972.61682	3212.2341
980.67694	3421.5432
1072.8096	2928.3877
END IONS

BEGIN IONS
TITLE=13459: Scan 28071 (rt=5408.53) [D:\L4aex-Pool22-080823-03a_20231130140117.raw]
PEPMASS=531.10492 78176.969
CHARGE=2+
SCANS=28071
RAWSCANS=sn28071
RTINSECONDS=5408.5302
106.15248	1472.0271
106.6442	1501.0433
109.93419	1862.0935
110.14225	1390.1893
111.92628	1474.5034
114.57228	1461.5493
121.82879	1892.3119
124.88818	1672.7717
133.83701	1991.4923
140.44833	2043.9659
150.10008	2183.0283
213.28555	2550.9431
222.8131	2174.3105
239.42532	2376.1462
278.97336	2375.6919
297.9425	2574.0696
351.21097	2805.7466
364.25836	2719.6594
391.67096	2741.1597
425.44534	3112.3149
433.88812	3173.4385
455.646	2538.1597
530.34192	2976.7822
557.73962	2669.2266
595.46356	2643.4116
619.14459	2880.2219
719.21204	2602.6804
1059.5878	3294.6113
END IONS

BEGIN IONS
TITLE=13460: Scan 28073 (rt=5408.88) [D:\L4aex-Pool22-080823-03a_20231130140117.raw]
PEPMASS=503.44103 132999.97
CHARGE=4+
SCANS=28073
RAWSCANS=sn28073
RTINSECONDS=5408.8837
105.26564	1451.5531
113.0335	1675.1434
130.9915	3843.4773
133.08546	2645.7515
134.1788	1897.3782
141.59892	1888.9011
148.39168	2191.0986
148.40076	1849.1554
148.41028	3001.9561
148.41779	3726.874
148.42723	5245.9912
148.43658	7767.4136
148.45659	6845.4302
148.46594	4964.0747
148.47473	3060.6587
148.53732	2606.8474
149.04486	3208.0337
172.09682	1870.1718
190.21092	2225.3425
191.30746	2385.9167
208.16759	2408.3201
209.49136	2924.8889
217.35063	2750.8235
255.95636	2453.377
262.19385	2588.5149
288.03464	2459.1746
288.19092	2890.5454
299.06213	3722.4966
300.31506	2265.6987
398.16595	2636.2458
403.12897	2597.4009
415.03546	3223.2104
502.3233	4771.2852
714.55688	2864.0139
931.92798	2771.3506
1002.5068	4073.5396
END IONS

BEGIN IONS
TITLE=13461: Scan 28075 (rt=5409.14) [D:\L4aex-Pool22-080823-03a_20231130140117.raw]
PEPMASS=435.25117 944156.13
CHARGE=2+
SCANS=28075
RAWSCANS=sn28075
RTINSECONDS=5409.1399
111.04407	13317.348
113.05965	3379.2239
117.09061	2137.5449
131.07014	6515.2231
133.08582	64436.871
134.08926	2147.406
137.05946	3830.4407
139.0752	2445.0742
146.81937	2212.3193
148.44833	2719.0764
151.09645	5979.6284
153.054	2828.6201
155.07004	15930.177
157.08626	3909.939
172.09599	3024.1287
175.09598	3009.4751
177.11191	28353.73
181.08606	3420.0703
195.12233	8443.4736
199.09639	11678.675
219.12337	2811.8933
221.13805	9805.9961
239.14893	7385.8354
243.12253	13131.049
258.24374	2812.7988
269.13901	3990.8342
283.17477	10507.925
287.1489	17293.908
288.15359	2706.3469
327.20129	8041.8813
331.17538	19903.09
332.17719	3643.2883
335.93307	2669.1094
371.22751	7453.5156
372.23132	2635.6011
375.20163	13468.182
415.25299	5540.7529
419.22775	7739.3408
435.22079	4661.0581
435.28018	4288.5547
463.25299	4977.5376
498.37775	2731.8091
507.27948	3857.4736
543.30261	4969.9028
551.3067	3412.0061
587.3252	5503.603
631.35779	3396.7236
675.38385	3524.6667
693.39044	3380.8164
719.40253	3814.1565
763.43365	6720.0923
781.44366	8060.7935
808.46216	2882.9319
825.46722	6632.0337
826.4726	4022.5522
846.57898	4064.6855
851.48328	5630.7603
869.49475	355198.59
870.49817	155085.25
870.57208	2362.0642
END IONS

BEGIN IONS
TITLE=13462: Scan 28076 (rt=5409.4) [D:\L4aex-Pool22-080823-03a_20231130140117.raw]
PEPMASS=457.26427 635493.88
CHARGE=2+
SCANS=28076
RAWSCANS=sn28076
RTINSECONDS=5409.4009
103.03881	1845.6741
104.36244	1596.6305
106.17609	1553.9612
109.0288	1437.7291
109.47986	1503.0372
110.98713	1431.5358
111.04414	4544.645
112.3897	1786.9778
113.05987	2724.252
113.11378	1492.9856
114.40987	1727.1279
114.82477	1464.5612
114.97006	1424.7843
120.73585	1695.5884
121.93147	1873.7036
124.8726	1660.5181
126.04625	1678.9926
131.07027	2582.2788
133.08598	40289.926
133.31618	1848.4668
134.94765	1948.6329
137.06015	2627.9861
154.08641	2924.5815
155.07036	15412.895
175.09657	3847.7612
177.1122	15363.089
190.95105	2197.6401
195.12286	5711.623
199.09668	5389.7837
216.88803	2625.7617
221.13858	4705.0684
239.149	5348.6201
243.10966	2517.2068
243.12305	8505.1553
283.17581	4642.4756
287.14954	8668.084
313.65286	2479.2493
331.17444	4046.5127
332.34903	2823.0083
371.22934	4709.9619
375.20203	4334.1548
405.35056	2881.8296
419.22906	5569.9448
452.74966	2705.2327
457.23462	27073.801
457.73694	11617.244
459.89005	2947.2839
481.26807	3011.301
499.27719	3027.8105
507.2814	3063.9084
631.35394	4569.9648
763.43396	3131.2957
839.45203	5634.7363
856.47748	4942.394
869.50006	8463.5918
870.50336	4115.73
873.59021	2964.0979
891.48126	21729.707
892.48462	9439.0469
895.51172	4264.1113
912.52631	8180.8428
913.52478	207811.11
914.52972	83028.039
END IONS

BEGIN IONS
TITLE=13463: Scan 28077 (rt=5409.63) [D:\L4aex-Pool22-080823-03a_20231130140117.raw]
PEPMASS=465.77747 572701.19
CHARGE=2+
SCANS=28077
RAWSCANS=sn28077
RTINSECONDS=5409.6306
103.01571	1450.9756
105.0238	1453.5656
108.59948	1758.5665
109.90356	1798.1188
110.07759	1588.3925
111.04411	2271.5701
113.05961	3699.0293
113.22794	1845.1774
113.44253	1881.5294
118.08614	1658.4521
122.03465	1963.6908
124.731	2246.0701
126.60699	1854.3145
133.0811	2501.0881
133.08582	32801.723
134.08916	2243.2021
136.30112	1819.9655
138.71492	1851.4453
142.44759	1781.4952
150.91692	1935.5598
155.07033	5831.8076
156.07452	2071.354
177.11182	10749.922
195.12236	3472.8042
204.73979	2641.3184
243.12224	4267.5762
283.17456	3918.875
287.1489	6135.3125
288.15201	3397.2358
327.19904	3323.6851
360.0274	3230.5911
371.22565	3173.4441
375.20197	4292.2358
484.74265	2811.0093
518.41577	2835.4441
596.15363	3171.0715
610.16388	3060.6907
621.32983	2556.5068
637.79211	3003.302
811.52472	2761.9563
856.47235	3426.3787
868.51666	2644.4587
869.49481	7450.2793
886.51965	3995.6965
888.68988	2895.2373
891.47668	4701.5215
911.52637	3971.7134
913.52075	113725.31
914.52496	36811.656
929.4339	5202.8599
929.52881	7636.5981
930.54724	142850.17
931.45563	6155.5117
931.55109	57843.07
END IONS

BEGIN IONS
TITLE=13464: Scan 28078 (rt=5409.81) [D:\L4aex-Pool22-080823-03a_20231130140117.raw]
PEPMASS=464.25384 252226
CHARGE=2+
SCANS=28078
RAWSCANS=sn28078
RTINSECONDS=5409.8108
101.05614	1463.726
103.03899	2733.1648
103.93807	1620.9143
110.285	1676.4663
112.73287	1555.4204
115.42511	2013.2518
115.68286	1798.2828
126.91242	2007.4517
128.80402	1731.5897
133.08591	18349.906
148.44786	2622.5173
154.08629	2327.1091
155.0705	3308.9907
174.14738	1955.8818
177.11234	5728.584
177.61534	2571.5088
199.09677	4728.6694
219.72296	2379.9551
221.96255	2870.5803
223.06285	2962.6047
228.35617	2291.7566
265.16312	2499.979
283.17566	3584.4668
287.14874	4426.2891
294.543	2433.4221
309.19028	2688.4873
343.01578	3596.0918
361.02658	9153.4326
408.63321	2637.2017
464.2233	20905.49
464.72549	7731.6108
493.2338	2716.5596
647.28967	2569.1396
815.54102	2941.1165
825.4057	4022.0198
869.49506	32800.332
870.50244	10753.079
905.45325	5251.4526
909.49109	5142.0186
910.50757	4427.8701
926.51843	5157.1528
927.50238	23393.877
928.51868	15055.177
END IONS

BEGIN IONS
TITLE=13465: Scan 28080 (rt=5410.16) [D:\L4aex-Pool22-080823-03a_20231130140117.raw]
PEPMASS=707.34145 178415.53
CHARGE=2+
SCANS=28080
RAWSCANS=sn28080
RTINSECONDS=5410.1629
132.89565	1717.7616
133.08577	3247.5305
148.44878	2984.4451
167.6944	2352.2214
169.22592	2052.3108
181.60759	2309.1907
196.90048	2381.5479
207.11285	7372.5352
235.10725	4640.5679
292.12894	10001.633
313.03302	2720.3921
357.6467	2733.981
573.31238	3580.9531
574.31873	6030.2368
666.98871	2987.2283
718.37433	3208.6472
733.38428	4648.7681
829.44849	2515.5334
865.44464	3810.0959
937.46973	3954.499
979.48395	3205.2778
994.49152	6524.1665
995.62592	2923.3335
997.47382	3151.918
1021.13	3495.5671
1051.5157	8593.3037
1062.2321	2916.5547
1084.5002	5657.6001
1085.5051	3556.0793
1122.5453	3087.7625
1179.5723	10009.467
1297.6667	6985.9785
1319.7566	3205.8904
1397.6561	8454.2441
1398.6665	4055.1069
1413.682	11932.9
1414.6941	5073.3301
END IONS

BEGIN IONS
TITLE=13466: Scan 28081 (rt=5410.34) [D:\L4aex-Pool22-080823-03a_20231130140117.raw]
PEPMASS=504.30123 98614.688
CHARGE=2+
SCANS=28081
RAWSCANS=sn28081
RTINSECONDS=5410.3406
104.69	1401.7493
111.03677	1531.5886
119.51877	1592.2755
128.07919	1973.7307
133.08592	4067.5879
148.4417	2161.6057
156.15273	2359.6643
161.04573	2150.5862
181.6059	4748.2119
194.00169	2171.7625
307.81555	2645.2268
326.66873	2559.1704
338.22125	2403.6208
367.13071	2403.5396
369.91156	2729.8875
374.23926	3182.2417
378.18665	2469.6946
412.52383	2455.0447
426.02875	2695.4585
600.45447	2667.5371
612.79974	2962.519
990.56879	28446.936
991.57196	12536.109
END IONS

BEGIN IONS
TITLE=13467: Scan 28082 (rt=5410.52) [D:\L4aex-Pool22-080823-03a_20231130140117.raw]
PEPMASS=496.30396 101283.84
CHARGE=2+
SCANS=28082
RAWSCANS=sn28082
RTINSECONDS=5410.5177
101.06223	1421.2161
101.70996	1825.0367
101.71397	1493.4008
105.37769	1401.4757
106.89368	1544.4965
114.62107	2085.2275
117.39753	1728.8593
128.73676	1678.0844
133.08583	7093.0391
148.44865	2351.988
154.08653	2873.0833
180.63409	2547.9192
206.84288	2738.5183
224.54041	2618.876
249.92664	2512.4087
250.58609	2372.1252
252.37828	2289.1326
520.5343	2680.0308
876.4939	3302.9163
947.55762	2975.635
957.54352	5757.6118
958.55566	6068.0293
974.57239	21430.508
975.57898	9803.5908
END IONS

BEGIN IONS
TITLE=13468: Scan 28084 (rt=5410.87) [D:\L4aex-Pool22-080823-03a_20231130140117.raw]
PEPMASS=543.77626 68779.75
CHARGE=2+
SCANS=28084
RAWSCANS=sn28084
RTINSECONDS=5410.869
104.53833	1289.0789
106.01379	1620.3684
108.83852	2032.5172
110.05057	1379.6492
119.67329	1650.201
125.33199	1859.8121
128.02904	1751.6088
133.7003	1754.0967
148.44878	1886.9611
148.81467	2298.4592
150.30963	2153.3506
157.33905	2076.4734
163.28813	2008.7953
167.86003	2053.217
167.98637	2812.0588
239.23087	2233.8799
268.29834	2817.4875
285.77231	2848.895
306.59958	2364.1785
396.26608	2532.0784
476.46436	2511.1143
487.99701	2738.6831
721.49292	3292.6711
1068.549	6725.6221
1069.5498	3491.0974
END IONS

BEGIN IONS
TITLE=13469: Scan 28086 (rt=5411.22) [D:\L4aex-Pool22-080823-03a_20231130140117.raw]
PEPMASS=442.24082 272843.94
CHARGE=2+
SCANS=28086
RAWSCANS=sn28086
RTINSECONDS=5411.2236
103.03921	1848.728
106.13612	1636.4343
107.96729	2065.509
111.04408	3161.4265
118.76233	1775.1802
124.25899	1707.9272
133.08203	1625.4994
133.08591	20948.832
135.1723	2159.7837
136.30417	2014.5758
141.05464	2420.8716
142.19672	2211.2419
146.6344	2255.0859
151.09619	2421.8477
154.08643	3746.113
155.07092	4393.1743
172.0968	4258.6587
177.11221	7725.8516
180.6925	2426.803
195.12292	3489.2363
197.1283	5119.1753
206.22925	2276.333
235.81633	2396.9224
239.14931	2644.3408
240.02359	2244.0652
265.16519	2991.6838
282.55728	2852.0649
287.14816	3694.5969
310.20364	3142.4104
313.24072	2343.7832
326.77176	2635.9453
330.97198	2846.8328
331.17459	2912.696
366.84857	2753.1113
430.12817	2674.2988
460.85815	2345.0718
524.85559	2761.5535
527.25854	2975.2439
825.46942	58902.652
865.4635	12142.988
883.47375	65074.227
END IONS

BEGIN IONS
TITLE=13470: Scan 28088 (rt=5411.58) [D:\L4aex-Pool22-080823-03a_20231130140117.raw]
PEPMASS=562.42084 61664.281
CHARGE=2+
SCANS=28088
RAWSCANS=sn28088
RTINSECONDS=5411.5784
107.30849	1541.4365
109.85604	1700.7151
110.11316	1663.4723
111.25083	1610.1973
115.4706	1628.7434
119.5004	1686.2513
120.12675	2368.7441
120.24384	2335.0667
129.27443	1807.9387
143.12531	1741.017
148.44852	2899.698
156.6833	2485.3616
157.20575	2478.8279
181.6077	5252.9316
190.74464	2192.0842
192.34052	2354.03
230.41426	3148.957
264.91547	2333.0813
276.61374	2590.8418
998.25372	3560.2722
1095.6597	3575.6357
END IONS

BEGIN IONS
TITLE=13471: Scan 28089 (rt=5411.76) [D:\L4aex-Pool22-080823-03a_20231130140117.raw]
PEPMASS=859.42303 67362.5
CHARGE=2+
SCANS=28089
RAWSCANS=sn28089
RTINSECONDS=5411.7593
140.1067	1830.9573
148.44104	3237.4724
148.9937	1941.8383
173.01753	2610.54
181.59723	4044.6055
184.55301	2196.8142
187.00922	2254.0112
192.25616	2694.4685
268.16425	2508.5403
295.50974	2600.4402
404.60184	2474.1184
424.37967	2937.9932
432.56268	2624.6602
447.59824	2383.6667
520.32526	2696.9717
814.96924	3263.0713
910.48444	2990.0442
1032.7795	2868.2954
1674.83	3915.5544
1718.8436	5998.6621
END IONS

BEGIN IONS
TITLE=13472: Scan 28090 (rt=5411.94) [D:\L4aex-Pool22-080823-03a_20231130140117.raw]
PEPMASS=612.39008 123200.75
CHARGE=2+
SCANS=28090
RAWSCANS=sn28090
RTINSECONDS=5411.9387
114.68286	1432.3688
116.26231	1662.0183
116.67191	1872.8549
121.57172	1840.5994
128.70598	2098.5989
129.37473	1863.8547
131.59752	1961.1906
143.92529	2042.1943
148.3961	1996.3696
148.40382	1868.4846
148.414	1930.2979
148.42213	4477.5186
148.43106	6616.2251
148.45129	13188.455
148.46021	7032.7627
148.47011	3649.4465
172.21217	2277.6606
181.6057	3488.6213
182.66124	2484.7314
198.23999	2153.2822
253.86073	2696.9739
298.88174	2625.1382
305.88855	2518.9561
325.20978	2577.7117
344.9549	2343.9473
355.06998	5387.3989
357.06711	3186.811
393.57416	2503.7886
480.48178	2599.269
769.47772	3079.4185
814.77472	2714.1038
1035.2898	3122.8354
1140.7244	3356.8989
END IONS

BEGIN IONS
TITLE=13473: Scan 28092 (rt=5412.2) [D:\L4aex-Pool22-080823-03a_20231130140117.raw]
PEPMASS=442.24089 334923
CHARGE=2+
SCANS=28092
RAWSCANS=sn28092
RTINSECONDS=5412.1967
103.03915	3035.7102
107.44077	1525.5969
111.04428	2912.051
113.05972	2296.49
115.07486	1866.754
118.28672	1961.65
133.08591	23785.037
137.06006	2456.925
141.05463	2997.0403
151.34682	1810.1672
155.07019	4953.3784
160.66252	1966.9994
161.47853	2445.252
174.45988	2285.2834
177.112	7725.6079
195.12291	4388.4561
199.09619	3966.1121
221.13849	3183.678
222.106	2209.0974
222.9584	2411.0159
243.12212	4655.562
244.55583	2282.9294
283.1759	3726.1045
286.99503	2522.7683
287.14874	5971.0586
291.22626	2373.6824
300.00449	2306.7688
309.19162	3042.9641
311.0625	2244.0547
331.17459	5804.4307
371.22714	2668.0842
375.20129	3441.0493
433.76636	2475.8196
456.2785	2752.6682
551.29297	2715.1616
557.28003	2869.9297
599.42035	2742.5894
814.36841	2957.5737
825.47009	46381.129
826.4729	19051.012
865.46436	13071.086
866.46606	3614.1807
882.48926	3661.741
883.47516	73669.023
884.48016	27550.137
END IONS

BEGIN IONS
TITLE=13474: Scan 28093 (rt=5412.46) [D:\L4aex-Pool22-080823-03a_20231130140117.raw]
PEPMASS=452.27775 418118.72
CHARGE=2+
SCANS=28093
RAWSCANS=sn28093
RTINSECONDS=5412.4576
106.15425	1421.7974
111.04404	4221.6323
120.80566	1780.7444
121.75473	1504.3392
125.77155	1897.4078
127.55961	2134.6052
131.45363	2170.2017
133.08588	18388.258
134.08919	1998.8729
138.61246	2359.3521
147.4911	2072.0918
151.09619	2178.1079
155.07042	3624.7305
177.11218	6823.333
181.45175	2319.9683
181.60675	2690.2856
195.12292	2735.9858
199.09657	4679.6694
220.756	3010.1416
239.14874	3850.6536
243.12222	2787.5264
287.14954	3715.6445
328.78839	2953.51
338.88159	3287.761
356.8934	6345.21
371.22668	4151.3984
371.51279	2565.1843
374.90433	5553.832
459.81921	2561.448
512.64954	2624.6729
590.35828	2712.0283
652.46045	3204.8267
677.28052	2844.686
715.08636	3481.5271
869.49536	93951
870.49896	35978.594
885.49365	3532.8528
886.52203	109007.45
887.5249	42764.977
906.76202	2667.0112
END IONS

BEGIN IONS
TITLE=13475: Scan 28095 (rt=5412.86) [D:\L4aex-Pool22-080823-03a_20231130140117.raw]
PEPMASS=472.76714 208975.34
CHARGE=2+
SCANS=28095
RAWSCANS=sn28095
RTINSECONDS=5412.8629
101.63186	1400.1639
103.03895	3156.1072
106.76511	1455.6909
112.03184	1621.1897
125.86898	2329.2529
126.46214	2170.7136
128.92668	1621.6102
131.07022	1795.2767
133.08592	10831.61
138.17551	1659.0157
139.51805	2171.3396
140.45369	1846.0917
142.58066	1997.5681
146.42088	2012.6259
148.44176	3193.2344
154.08562	2582.9707
155.07011	4780.4517
157.22881	2629.0779
160.52487	2080.4761
163.98174	2106.8169
177.11241	3744.0498
199.09592	3539.3557
215.21603	2497.7251
216.22955	2624.8191
239.20331	2509.4993
331.17407	3773.7881
333.7197	2616.0332
358.69678	2574.366
386.5126	2230.9065
436.93463	2616.3298
549.69806	2657.0583
552.41504	3160.8982
711.59644	3172.6084
869.49634	19124.73
870.49841	6650.7197
886.52283	9992.7031
887.52179	3687.5349
927.50073	17709.238
928.51257	5016.4897
943.52179	4034.4473
944.52802	34201.121
945.53253	8014.6836
END IONS

BEGIN IONS
TITLE=13476: Scan 28096 (rt=5413.04) [D:\L4aex-Pool22-080823-03a_20231130140117.raw]
PEPMASS=474.29086 182885.19
CHARGE=2+
SCANS=28096
RAWSCANS=sn28096
RTINSECONDS=5413.0387
110.50424	1555.7417
115.80865	1768.0962
116.25932	1647.8643
133.08586	7717.9126
137.18666	1957.3109
153.65869	2058.1899
154.08638	3168.738
156.46437	1814.2228
181.59753	2337.2571
201.74356	2793.8501
206.55702	2402.124
253.65553	2779.4219
277.76053	2906.6704
279.52975	2576.6011
283.99203	2477.9197
291.74774	2656.8125
299.26126	2420.241
363.79959	2905.1875
385.54303	2708.4436
689.53546	2523.771
913.5213	24936.164
914.52783	10797.089
930.54797	53533.434
931.55231	27290.416
946.53107	3576.0479
END IONS

BEGIN IONS
TITLE=13477: Scan 28097 (rt=5413.21) [D:\L4aex-Pool22-080823-03a_20231130140117.raw]
PEPMASS=470.87791 65334.688
CHARGE=3+
SCANS=28097
RAWSCANS=sn28097
RTINSECONDS=5413.2144
105.27769	1634.2296
115.7464	1570.0255
117.89488	1822.8218
118.42834	1758.9802
127.06437	2074.7168
129.25858	2068.75
133.08591	2644.3247
144.83003	2328.1733
181.5959	2428.4419
213.3562	3448.6287
231.71973	2324.9565
277.70404	2611.3149
307.24664	2838.2625
374.58664	2637.2632
481.73904	2730.7725
490.23035	2964.7063
490.62015	2887.5752
630.0498	2752.7593
671.4519	2637.2917
792.91766	3223.2852
941.4989	3362.6621
942.51117	3805.6162
END IONS

BEGIN IONS
TITLE=13478: Scan 28098 (rt=5413.39) [D:\L4aex-Pool22-080823-03a_20231130140117.raw]
PEPMASS=401.72403 172435.03
CHARGE=2+
SCANS=28098
RAWSCANS=sn28098
RTINSECONDS=5413.3901
101.48885	1419.7482
102.42855	1451.0525
110.07097	1618.0835
116.53436	1933.6835
133.66394	1834.5734
140.20267	2050.9009
154.08562	2528.4761
161.61282	2420.7419
212.09462	2482.9099
221.62035	2386.7795
240.74385	2146.3022
250.64487	2579.6467
284.36295	2270.8088
400.98584	4443.4204
401.19296	4457.2563
418.99365	3146.6316
474.44095	3301.323
627.52625	2740.0071
653.33813	4271.3242
697.35901	4402.9639
782.08612	3616.8342
785.41455	67049.602
785.49512	4698.7241
801.38708	25467.342
802.39618	7227.9165
END IONS

BEGIN IONS
TITLE=13479: Scan 28100 (rt=5413.75) [D:\L4aex-Pool22-080823-03a_20231130140117.raw]
PEPMASS=484.76619 165286.25
CHARGE=2+
SCANS=28100
RAWSCANS=sn28100
RTINSECONDS=5413.7455
102.15139	1374.6315
105.2477	1393.8275
106.73669	1420.0037
133.08618	3616.7251
181.59674	3472.512
184.28532	2321.4009
197.12825	7363.8784
281.46698	2904.4009
288.19199	8275.3301
331.23297	3759.313
331.75787	2656.8896
431.05667	2774.1865
484.31335	30918.779
749.29993	2749.3618
891.4762	14153.34
892.4798	7026.3662
949.48431	11906.748
950.4845	9433.2773
951.49341	30173.939
966.46051	3815.3757
968.53705	3398.2065
END IONS

BEGIN IONS
TITLE=13480: Scan 28101 (rt=5413.92) [D:\L4aex-Pool22-080823-03a_20231130140117.raw]
PEPMASS=498.78185 162238.34
CHARGE=2+
SCANS=28101
RAWSCANS=sn28101
RTINSECONDS=5413.9216
131.84528	1727.1761
132.22922	2120.3713
133.08601	4337.5469
148.34392	1893.8739
148.44855	3611.5635
150.32347	1840.4977
155.49701	1975.7395
172.2063	2242.5637
172.33549	2311.9724
187.21262	2491.9436
220.21487	2942.478
233.27133	2352.1255
245.41728	3092.5188
251.86238	2245.0508
252.10649	2554.7178
270.2225	2253.5198
271.89023	2421.821
301.63446	2594.0405
335.71423	2739.3115
396.41492	2484.8379
449.33157	2641.3225
498.25012	3904.2837
542.37384	3087.5359
803.42419	3512.0469
847.45111	4256.3589
951.49542	5156.1563
978.50879	3569.1375
979.52728	40838.809
980.53241	20299.414
995.505	3727.9463
997.54413	7062.8354
1266.6499	3226.1531
END IONS

BEGIN IONS
TITLE=13481: Scan 28102 (rt=5414.1) [D:\L4aex-Pool22-080823-03a_20231130140117.raw]
PEPMASS=615.37683 59980.5
CHARGE=3+
SCANS=28102
RAWSCANS=sn28102
RTINSECONDS=5414.0996
149.23544	2041.3203
149.44118	2195.0471
158.27888	2032.0917
159.35062	2238.5024
162.81625	2062.2241
171.80412	2359.4626
194.37659	2278.2512
215.35413	2244.4919
246.27824	2713.7478
250.7052	2701.4348
458.2366	2801.6594
549.43512	2514.6858
615.1402	3259.3381
615.89648	2920.9954
619.42291	2797.9954
633.80133	2783.894
823.35449	2744.8743
1590.5063	3050.1191
END IONS

BEGIN IONS
TITLE=13482: Scan 28104 (rt=5414.46) [D:\L4aex-Pool22-080823-03a_20231130140117.raw]
PEPMASS=526.26271 68428.031
CHARGE=4+
SCANS=28104
RAWSCANS=sn28104
RTINSECONDS=5414.4592
134.96402	2020.9421
144.68687	1983.2076
151.84454	2404.7739
167.6347	2068.062
168.08299	2359.1074
174.09096	2185.9131
194.7476	2353.5713
225.619	2220.8728
240.74368	2485.8242
259.17383	2416.6509
278.83258	2723.873
355.93048	2878.9021
406.93057	2612.1658
636.82721	2631.4814
846.04449	3111.0842
891.48145	3033.4639
969.5484	5131.9336
1034.5823	3550.4888
1035.5056	3244.1721
1044.6591	3089.3953
1458.6654	2710.3401
END IONS

BEGIN IONS
TITLE=13483: Scan 28105 (rt=5414.64) [D:\L4aex-Pool22-080823-03a_20231130140117.raw]
PEPMASS=404.23277 437284.34
CHARGE=2+
SCANS=28105
RAWSCANS=sn28105
RTINSECONDS=5414.6378
100.89194	1370.3229
101.14346	1419.7904
109.40536	1864.23
110.98196	1703.9801
111.04404	2016.6354
112.54029	1736.0428
113.06004	1474.9537
118.36477	1540.0031
122.31635	1709.2994
129.05444	4263.7837
131.07069	2019.446
133.08594	32406.42
140.45628	1786.1931
155.07024	4724.1567
170.55588	2170.9038
173.08055	5595.2544
177.11209	17851.961
181.60626	3373.2478
197.74281	2469.1755
216.1622	2289.2864
217.10706	3464.9875
221.13837	5240.061
222.19109	2225.02
238.3479	2526.2737
261.13327	4377.7744
265.16461	6100.5542
282.23773	3204.5911
309.19113	5567.9414
315.89233	2562.0237
331.17502	2300.3252
335.4332	2660.3276
343.98691	2699.144
353.21619	2816.1062
387.26053	2985.4756
404.2023	25478.592
404.28809	5608.9663
404.70404	9759.2402
436.94131	2922.3562
477.10092	2469.8286
523.91052	2825.3918
525.29047	2767.1453
587.32489	3998.6238
631.35834	3053.522
657.53387	2707.4412
675.37207	3028.4526
763.43243	5516.126
785.41595	50072.789
786.41882	16904.705
807.39618	8325.3203
807.46027	99395.742
808.46814	40668.262
END IONS

BEGIN IONS
TITLE=13484: Scan 28106 (rt=5414.82) [D:\L4aex-Pool22-080823-03a_20231130140117.raw]
PEPMASS=511.90253 84854.781
CHARGE=3+
SCANS=28106
RAWSCANS=sn28106
RTINSECONDS=5414.8157
131.65019	1855.5676
132.37439	2524.5854
133.08597	5405.7905
142.66936	2119.8721
151.07661	2051.3472
151.79955	2137.3765
156.08688	2170.3301
177.11209	2737.1125
196.00888	2650.946
205.34293	2570.8782
246.96301	2349.4231
262.46759	2469.5991
304.25485	2826.8074
307.09897	2329.0378
408.11475	2721.0254
449.53091	2651.6621
637.70349	2855.6133
654.74445	2635.5576
679.56848	3134.8892
879.49829	2748.8687
928.49902	2997.0286
990.57196	3655.9766
1006.5656	11006.478
END IONS

BEGIN IONS
TITLE=13485: Scan 28107 (rt=5414.99) [D:\L4aex-Pool22-080823-03a_20231130140117.raw]
PEPMASS=598.11357 108045.47
CHARGE=3+
SCANS=28107
RAWSCANS=sn28107
RTINSECONDS=5414.9939
144.35362	1820.8015
148.3947	2636.3359
148.4037	2198.1711
148.42105	4034.0525
148.43034	7845.5859
148.43988	10267.2
148.45963	7793.6304
148.46892	3671.3616
148.47713	1791.9117
148.48692	2196.9348
148.50455	2291.5134
148.5929	1935.2295
149.85243	2570.3306
162.71815	2646.7991
169.66521	2064.5208
181.60707	4705.4639
207.1611	2461.2578
259.41687	2655.667
576.58038	2918.8984
597.34607	7872.9419
597.83893	3455.6807
642.16833	2790.1375
719.84113	2763.3254
1372.5101	3008.3953
END IONS

BEGIN IONS
TITLE=13486: Scan 28109 (rt=5415.25) [D:\L4aex-Pool22-080823-03a_20231130140117.raw]
PEPMASS=459.26726 289970
CHARGE=2+
SCANS=28109
RAWSCANS=sn28109
RTINSECONDS=5415.252
113.04119	1672.0831
123.82023	2099.2729
133.08586	20768.805
148.44888	2446.9595
154.0862	4418.1968
155.07005	2603.1853
156.30405	2275.6292
172.02531	2258.6287
172.09683	4097.7651
177.11205	8500.6123
186.4917	2114.8782
195.12329	2562.5601
197.12839	16144.956
234.12216	2373.7507
263.15991	7824.3359
270.18039	3168.8333
288.19168	9397.1826
302.50562	2752.1265
356.85458	2483.5642
370.10648	3062.4758
459.28198	25844.09
630.94189	2453.9663
648.08588	2570.9727
825.4696	23303.9
826.47302	6578.7759
842.49487	15622.028
843.50305	3125.4822
883.47382	17744.969
884.47833	10238.397
900.49957	35409.52
900.59003	4176.168
901.50537	17402.084
916.48492	9536.1543
917.4859	4030.4729
END IONS

BEGIN IONS
TITLE=13487: Scan 28110 (rt=5415.51) [D:\L4aex-Pool22-080823-03a_20231130140117.raw]
PEPMASS=476.76872 301212.16
CHARGE=2+
SCANS=28110
RAWSCANS=sn28110
RTINSECONDS=5415.513
103.5805	1370.7032
108.1358	1628.0054
118.29418	1926.8029
120.92144	1674.465
121.78215	1732.7483
133.0858	10112.104
133.1898	1749.8882
142.01764	1949.6992
148.24863	2075.0535
152.93082	2530.2634
155.53584	2171.1465
174.57857	2502.5452
177.11203	2696.3669
196.37134	2708.9861
203.4238	2214.2339
206.53012	2578.4063
212.70296	2212.012
216.0302	2610.4446
218.44739	2374.5566
221.59644	2833.5947
229.64746	2129.8906
299.06073	2466.7661
349.18503	4036.2935
393.20996	3441.1631
420.3746	2605.0371
476.24008	8115.2949
476.30664	5225.4995
477.31677	4419.7446
482.2673	2714.7036
511.38803	2955.6936
715.36969	3938.6213
759.39777	5323.3643
774.49591	2702.1726
803.42578	5273.7505
935.50378	100482.92
936.50677	44404.73
951.47687	16067.727
952.48364	8556.6543
953.50836	7525.8779
END IONS

BEGIN IONS
TITLE=13488: Scan 28112 (rt=5415.93) [D:\L4aex-Pool22-080823-03a_20231130140117.raw]
PEPMASS=412.74606 619865
CHARGE=2+
SCANS=28112
RAWSCANS=sn28112
RTINSECONDS=5415.9282
107.47797	1386.8577
113.05963	2016.1508
114.09138	16557.016
116.92034	2207.8076
129.05447	3478.865
131.11755	1755.4777
133.08109	2342.4626
133.08574	31674.643
133.8289	1799.5729
148.44218	2986.9619
151.09592	2696.1921
154.08626	2174.5745
155.07018	5023.4468
172.87555	2343.2634
173.08076	5159.5112
177.11189	10947.026
181.59709	3390.7961
195.12292	2865.29
197.12856	3391.8689
217.10751	4591.3037
219.83188	2208.4924
220.15933	2239.3584
221.13844	3566.9736
228.15968	3255.2351
232.18813	2484.5986
309.18997	3720.8853
319.86172	2494.5452
327.20105	3976.2766
340.25964	6748.8066
371.22812	2975.2966
391.07242	2422.0637
412.26791	2598.8931
413.26526	2802.0642
436.31589	4537.2358
467.32028	3328.9502
549.39972	3904.7314
550.40436	2932.5056
597.4339	5689.3306
631.35461	3753.0569
674.39862	4539.3096
680.52057	2935.9441
683.7135	2884.1414
710.51746	8923.1445
711.52148	5821.2539
719.40247	3082.7981
736.43134	2862.8774
762.44983	4358.5947
763.43732	6989.7817
780.46082	11221.464
785.41449	9742.2969
786.41418	3868.3799
801.38403	8814.4863
802.39667	4215.1079
807.45795	62031.234
807.58905	4338.0972
808.4649	26324.373
824.48486	190575.02
825.48529	72812.102
END IONS

BEGIN IONS
TITLE=13489: Scan 28113 (rt=5416.11) [D:\L4aex-Pool22-080823-03a_20231130140117.raw]
PEPMASS=481.28094 196959.91
CHARGE=2+
SCANS=28113
RAWSCANS=sn28113
RTINSECONDS=5416.1078
102.53491	1495.1626
107.9334	1542.33
110.23009	1678.4669
113.21385	1713.686
113.55791	1594.8599
122.6086	1603.0068
123.17677	1844.7417
128.10722	2140.6455
128.50499	1679.5278
129.86453	1723.9038
133.08594	7587.8491
148.44235	3291.188
149.657	1918.1226
160.71329	2186.7532
169.1434	2072.6931
177.11229	4254.8247
178.41624	2655.7351
180.12552	2709.147
184.51723	2157.7092
189.89514	2104.6252
195.12328	2189.2495
204.68579	2650.3452
268.79535	2450.6555
327.19946	2501.8704
340.42331	2675.7209
354.85022	2410.0808
415.25864	2514.9524
482.26456	3690.6299
486.83609	2527.9941
554.00751	2786.906
628.2027	2914.8823
672.64966	2441.6753
704.89484	2655.6631
711.03101	2574.9641
756.41779	2616.9683
862.93689	2806.7737
870.49963	4394.2085
871.50861	4238.3369
881.56561	2772.9934
887.5304	4598.7749
893.49396	11654.992
905.45532	3500.1973
928.5141	5922.083
945.52875	9038.0615
946.54108	39042.906
947.54663	12744.002
END IONS

BEGIN IONS
TITLE=13490: Scan 28114 (rt=5416.28) [D:\L4aex-Pool22-080823-03a_20231130140117.raw]
PEPMASS=377.23319 95353.438
CHARGE=2+
SCANS=28114
RAWSCANS=sn28114
RTINSECONDS=5416.2834
100.17338	1513.344
114.09197	1925.9135
115.8867	1658.8741
123.43936	1769.9415
133.08583	2041.0933
148.44897	2265.1301
162.85449	2029.64
167.5358	2161.9619
176.52	2103.1248
178.81258	2207.6978
179.08151	2126.2273
182.83971	2045.0361
188.2818	2076.3682
197.1283	3006.3647
311.55716	2674.8018
332.66983	2974.3281
377.1785	5218.1289
377.23474	2614.769
406.0488	2863.6831
536.23798	3078.6145
586.00214	3275.4165
694.33173	3868.0386
696.53186	2765.4736
699.83575	3389.49
719.40564	11633.014
736.43311	14039.629
END IONS

BEGIN IONS
TITLE=13491: Scan 28115 (rt=5416.46) [D:\L4aex-Pool22-080823-03a_20231130140117.raw]
PEPMASS=465.77745 284462.19
CHARGE=2+
SCANS=28115
RAWSCANS=sn28115
RTINSECONDS=5416.4591
103.03926	3321.51
104.1304	1486.5266
104.21103	1405.6465
110.42738	1817.2764
111.04431	2329.71
114.5572	1608.8569
116.85767	1775.6984
133.08588	19358.598
137.08232	2022.3206
149.04465	1925.1956
177.11198	8214.5791
199.09673	2659.498
203.24132	2262.895
221.13884	2664.4543
243.12257	3188.5852
287.14853	3286.615
331.17557	4696.0376
343.0947	2377.075
350.03485	2848.2756
361.02573	8244.4658
384.77762	3039.252
464.22272	17208.1
464.7244	7927.8564
465.22772	3538.1719
533.591	3288.6897
541.47229	2659.647
566.20435	2659.1875
573.60382	2559.2244
655.67108	2837.9658
707.19604	2833.429
825.40747	3862.1797
869.49561	25973.287
870.49957	16777.154
871.50391	5432.646
891.47308	7185.8711
905.45972	3413.0261
907.44977	5387.0806
909.48773	3758.0149
910.51868	10868.652
911.52252	4222.1289
927.50104	28788.385
928.51654	20226.348
929.44116	5845.9863
929.534	7341.5073
END IONS

BEGIN IONS
TITLE=13492: Scan 28116 (rt=5416.63) [D:\L4aex-Pool22-080823-03a_20231130140117.raw]
PEPMASS=457.26429 634694.13
CHARGE=2+
SCANS=28116
RAWSCANS=sn28116
RTINSECONDS=5416.6347
103.03897	2912.4109
109.56499	1740.3085
111.04414	5547.4395
113.06009	1840.579
117.46629	1984.9675
120.21256	2060.6523
120.48525	1699.1813
131.07018	3661.7666
133.086	38443.941
133.44986	1817.0177
136.05807	1985.6205
137.05974	3533.2783
143.27054	1836.5476
143.6647	1741.8295
148.4425	2694.2998
151.0966	2069.2988
155.07036	12769.806
161.59241	2195.656
177.10483	2352.5686
177.11215	13681.834
184.95647	2303.0059
195.12343	2645.197
196.79874	2323.4885
199.097	3950.178
212.20206	2844.6177
221.13861	5255.8057
239.14973	2818.395
243.12282	8340.5742
253.52924	2643.3696
265.164	2677.8997
276.74295	2801.9736
283.17538	3774.6299
287.14966	6363.3037
322.30533	2941.4233
327.20282	6091.8794
331.17661	6837.5093
357.02423	2532.1772
371.22726	3140.9177
372.30508	2954.2112
375.20306	8103.8027
403.2377	2587.1704
415.25595	3647.8789
419.22827	6779.6108
457.23462	39130.336
457.73621	18746.586
458.23831	4284.4307
458.29813	7522.2163
463.25708	3344.1926
637.50165	2850.9565
839.44812	5396.1162
856.4718	4454.9268
869.49854	8330.25
870.50037	3679.4243
891.48175	27719.621
892.4826	14506.548
893.48553	3709.5793
913.52551	163588.31
914.53156	85220.523
915.53802	21305.205
END IONS

BEGIN IONS
TITLE=13493: Scan 28117 (rt=5416.81) [D:\L4aex-Pool22-080823-03a_20231130140117.raw]
PEPMASS=490.01722 103844.5
CHARGE=4+
SCANS=28117
RAWSCANS=sn28117
RTINSECONDS=5416.8102
100.42871	1281.7484
102.16012	1342.7322
107.33179	1451.7219
130.52066	1959.8754
136.94676	1761.302
149.85748	2095.5857
151.79848	1988.7952
194.99028	2884.3394
196.76555	2396.8181
197.12799	2622.2856
205.10889	2631.0681
243.12051	2881.4102
246.739	2625.7893
302.63535	2686.0876
354.94107	2458.4749
503.24088	2541.5308
504.75729	2625.4714
551.26935	2803.6255
733.15045	2840.9519
744.5022	2502.1936
946.54156	3987.2534
962.53265	4033.5767
978.51196	4039.4187
979.52893	23525.631
980.53473	12493.479
END IONS

BEGIN IONS
TITLE=13494: Scan 28118 (rt=5416.99) [D:\L4aex-Pool22-080823-03a_20231130140117.raw]
PEPMASS=415.22357 281164.22
CHARGE=2+
SCANS=28118
RAWSCANS=sn28118
RTINSECONDS=5416.9859
102.27402	1606.142
120.48593	1927.9434
126.77644	1747.4329
126.87903	1762.1298
133.08578	17444.848
149.76813	1805.308
164.42159	2456.7468
167.32202	2144.54
172.09659	3375.5608
177.11211	3660.3245
194.50787	2158.6858
241.03722	2327.7942
326.96506	4088.9219
344.97617	12486.026
414.98019	6360.6475
415.03674	7227.1953
415.19202	3564.72
435.22104	4318.5078
488.47067	2999.8271
555.99701	2439.6345
565.28601	3733.5249
609.30798	6542.311
610.31165	2860.2214
653.33539	14176.604
697.36151	8407.0732
698.36926	3187.3193
701.117	3598.1548
741.38367	3371.6455
785.41479	13794.384
829.43988	88803.594
830.44293	37408.344
END IONS

BEGIN IONS
TITLE=13495: Scan 28119 (rt=5417.16) [D:\L4aex-Pool22-080823-03a_20231130140117.raw]
PEPMASS=412.74606 130092.41
CHARGE=2+
SCANS=28119
RAWSCANS=sn28119
RTINSECONDS=5417.1617
107.58231	1644.0327
113.31937	1937.1768
114.09149	9461.2402
116.08414	1935.527
124.83275	1853.8217
133.086	6613.3232
138.79153	1957.1588
159.6366	1935.6323
160.50812	2086.1248
173.74368	2165.7529
177.11229	2269.5479
181.59686	4739.0747
213.25276	2693.1094
297.09982	2577.022
340.25977	4461.834
413.48981	2874.3215
483.91809	2946.0698
549.40222	7322.9868
572.06378	2898.8938
597.43201	3526.5044
710.51819	6298.0435
763.43213	5207.9321
785.41449	13538.121
801.38965	14581.729
822.46857	13562.674
END IONS

BEGIN IONS
TITLE=13496: Scan 28120 (rt=5417.34) [D:\L4aex-Pool22-080823-03a_20231130140117.raw]
PEPMASS=581.5722 39217.219
CHARGE=2+
SCANS=28120
RAWSCANS=sn28120
RTINSECONDS=5417.3374
108.35958	1486.1895
111.83763	1917.9034
127.34879	2007.8862
131.32901	1767.0673
146.11449	2233.0964
148.44293	1997.3464
173.53734	2402.5151
279.22128	2361.1233
370.84793	2484.9402
524.19946	2479.9165
526.66736	3210.0144
581.2619	2610.9368
1048.6498	3006.7354
END IONS

BEGIN IONS
TITLE=13497: Scan 28121 (rt=5417.51) [D:\L4aex-Pool22-080823-03a_20231130140117.raw]
PEPMASS=528.99965 74862.656
CHARGE=3+
SCANS=28121
RAWSCANS=sn28121
RTINSECONDS=5417.514
132.28899	1785.8944
135.47455	1759.5413
148.44882	2222.3521
150.40001	2532.2141
151.14809	2129.4675
154.08615	1856.5892
190.00841	2737.1411
228.50122	2596.8662
293.2959	2800.0073
748.61719	2902.5686
802.84296	2644.4807
805.81573	2951.3792
1010.0831	3205.1467
1037.5173	5196.6299
1038.5165	2981.6519
1039.5469	8489.6729
1048.2482	2984.3706
1352.2168	3559.4565
1397.4097	3089.9067
1505.1013	2954.4646
1510.4369	3530.8965
END IONS

BEGIN IONS
TITLE=13498: Scan 28122 (rt=5417.69) [D:\L4aex-Pool22-080823-03a_20231130140117.raw]
PEPMASS=563.99985 49079.813
CHARGE=3+
SCANS=28122
RAWSCANS=sn28122
RTINSECONDS=5417.6926
123.47311	1726.1272
129.98381	1978.7767
133.08592	1948.0146
140.23128	1859.9629
144.05806	2085.4219
153.99423	2309.3206
154.08615	2677.8215
162.60292	2246.6238
174.57808	2492.0942
177.83798	2112.2725
215.2298	2523.406
244.18951	2383.8186
452.10675	2931.5354
543.16791	2464.8806
582.33337	3581.7231
845.49847	3102.2549
END IONS

BEGIN IONS
TITLE=13499: Scan 28124 (rt=5418.05) [D:\L4aex-Pool22-080823-03a_20231130140117.raw]
PEPMASS=590.28613 100103.63
CHARGE=2+
SCANS=28124
RAWSCANS=sn28124
RTINSECONDS=5418.0518
109.14561	1404.3085
115.00791	1837.8669
124.2084	1709.2362
125.98309	1591.1554
129.2932	2169.7856
148.40535	1914.7236
148.41403	2136.1992
148.42303	4194.3589
148.43176	7153.7046
148.45198	13895.629
148.46118	6673.3511
148.47043	2883.02
148.47934	2477.4202
148.50627	2478.4324
148.51436	2089.8826
148.53282	2173.624
160.01294	2208.9006
181.6069	3066.2715
187.94069	2363.8079
194.64148	2287.2612
197.938	2199.8687
226.01939	2276.7756
251.73817	2485.6643
323.81342	2505.4785
549.64099	3031.7673
END IONS

BEGIN IONS
TITLE=13500: Scan 28126 (rt=5418.31) [D:\L4aex-Pool22-080823-03a_20231130140117.raw]
PEPMASS=382.21951 2535503.5
CHARGE=2+
SCANS=28126
RAWSCANS=sn28126
RTINSECONDS=5418.3076
100.05188	5660.4058
101.05975	1811.61
102.0675	3693.7961
103.03921	2542.6887
107.07031	1780.8085
107.55083	1664.1926
108.836	1516.9465
109.03808	1490.4913
110.68987	1747.1021
111.04421	34089.082
113.05977	9911.2129
114.91013	1813.2415
114.91466	1516.9984
115.07543	1531.6036
117.05465	2747.9507
117.0912	8537.2402
122.06504	25640.18
122.56661	2843.1909
124.50549	1966.0258
125.0598	10073.056
129.05461	12933.211
130.13564	1936.1589
131.07033	21737.947
133.04033	2219.5359
133.08594	195665.95
134.08945	8506.6953
137.05978	10383.087
139.07603	2556.3938
143.74602	2067.8203
144.07808	16004.166
151.09662	6058.458
153.08348	3610.354
155.07024	52191.281
156.07368	4221.749
157.08604	4425.9312
159.10164	2383.1003
161.11743	4975.5234
164.32408	2108.6887
166.09132	8523.6758
172.09764	2196.1299
173.08086	23979.396
175.09653	17449.963
177.11215	86849.156
178.11543	6244.0083
178.76886	2273.1721
180.41032	2155.6738
181.79584	2121.9309
195.12262	8996.207
199.09653	23127.367
217.10728	15168.711
219.12282	7422.6978
221.13835	29476.348
222.14238	2736.9915
223.15425	2577.7207
239.14911	12491.074
243.12283	20316.01
245.13716	2951.4592
257.13943	2880.7922
261.13327	21075.727
263.14923	2385.4895
265.16467	16610.617
266.1683	4178.1079
271.15302	2824.7251
283.17535	16908.422
284.17853	3841.4785
287.14899	22938.016
303.14334	4864.1353
305.15964	43138.305
306.16339	3626.6367
309.19107	17864.836
327.20123	11686.947
331.1752	19011.279
332.17953	2676.6812
333.19095	3604.9678
347.16949	6893.8574
349.18607	31548.66
350.18829	3833.7544
353.2171	12040.629
363.58759	2919.0852
371.22781	9106.7734
375.2016	14648.23
393.21225	32023.248
394.21567	4493.2734
397.24231	5684.0483
411.22287	3272.9216
415.25323	7356.2231
419.22696	5872.1182
437.23825	30916.092
438.24112	4080.2117
439.254	2822.0974
455.24829	3987.6169
456.20996	2778.2815
463.25476	4199.5894
481.26459	29626.209
482.2677	5565.3799
499.27509	4548.8062
507.27847	3890.2148
525.29077	27323.719
526.29419	4871.1865
543.30084	13469.749
551.3045	2743.4644
569.31653	22588.777
570.31958	4931.0356
587.32788	18763.977
588.33417	3635.0259
613.34259	11986.822
614.3468	4113.0996
631.35394	10415.168
657.36896	9901.9395
658.3725	3052.4761
675.37988	30061.584
676.38367	8362.0449
687.31946	4390.79
701.39276	5674.4883
719.40607	35356.168
720.40918	11361.597
741.38733	9848.9336
742.3905	2678.5212
745.4209	8628.0752
763.43219	814572.56
764.43573	256210.73
END IONS

BEGIN IONS
TITLE=13501: Scan 28127 (rt=5418.57) [D:\L4aex-Pool22-080823-03a_20231130140117.raw]
PEPMASS=421.25908 372272.75
CHARGE=2+
SCANS=28127
RAWSCANS=sn28127
RTINSECONDS=5418.5689
109.68704	1697.1057
111.73602	1664.2572
113.24154	1481.6628
129.05467	2538.4404
131.06966	2475.8623
133.08571	25368.852
136.3468	2000.5615
136.35823	1987.4124
148.44167	2582.7034
149.57437	1751.5281
154.08632	2225.0854
155.06998	2274.6394
173.0809	2903.877
177.11192	8362.4717
181.60681	2649.9299
186.12152	2546.2354
195.02293	2311.7598
198.27153	2092.595
199.03203	2283.6011
245.01257	2634.9102
283.39325	2770.1206
413.50992	2888.2991
415.25751	2619.4102
420.76001	3264.085
421.29196	2923.4414
630.30426	2635.228
647.99597	2769.0847
707.98682	2604.3782
729.86053	2926.8589
807.45801	29373.334
808.46179	13133.822
824.48431	151886.95
825.48596	55354.984
841.46509	6894.0068
842.49268	4383.4775
END IONS

BEGIN IONS
TITLE=13502: Scan 28128 (rt=5418.8) [D:\L4aex-Pool22-080823-03a_20231130140117.raw]
PEPMASS=454.75518 498052.09
CHARGE=2+
SCANS=28128
RAWSCANS=sn28128
RTINSECONDS=5418.7961
101.12701	1548.6395
103.03883	1851.6108
103.86793	1492.0869
107.45847	1447.5443
111.04427	2920.7583
113.05953	1757.322
128.87338	1910.3434
133.08582	12669.192
151.52061	2085.3914
155.0704	2336.147
173.07854	3043.5286
177.11179	2672.9897
181.59544	2904.3594
217.10397	4845.9795
261.13135	4033.0447
295.37714	2855.6875
305.15771	4166.7637
349.18152	4141.0059
393.21036	2829.729
400.97495	2568.5132
437.23566	7918.3643
454.22507	6074.6709
454.72531	6660.0718
456.1774	2625.6553
481.26413	2702.3179
544.27325	2992.2781
552.75964	3169.5684
671.34454	7288.7837
715.37305	12303.656
716.37512	3198.948
759.39923	8504.0654
760.40326	3869.1714
775.37427	3151.5842
803.42474	6213.1968
891.47675	200476.09
892.48047	83444.398
907.44977	42712.895
908.45337	13907.643
909.46069	7926.8364
END IONS

BEGIN IONS
TITLE=13503: Scan 28129 (rt=5418.97) [D:\L4aex-Pool22-080823-03a_20231130140117.raw]
PEPMASS=479.27725 235941.06
CHARGE=2+
SCANS=28129
RAWSCANS=sn28129
RTINSECONDS=5418.9719
101.63827	1485.853
101.96535	1533.8904
109.0288	1422.709
111.0443	2886.6846
120.53699	1731.0688
124.48605	1989.714
129.19194	1847.6569
133.08585	14777.181
134.16217	2024.416
137.16615	2268.3318
148.44243	3105.6836
154.08638	2438.511
177.11217	5877.1621
177.7442	2264.2747
219.83003	2613.2832
225.08362	2195.3152
235.30531	2352.8125
243.12352	4372.8262
285.20898	2569.293
287.14969	3127.1558
306.05444	3140.0649
331.17657	3525.877
337.45883	2755.7727
351.12012	2524.8425
375.20114	3353.2207
479.24677	18794.225
479.30896	2642.854
479.74854	14398.346
480.25189	4463.3486
719.40784	2720.3054
935.50092	11033.147
936.51019	7035.251
957.54633	49030.285
958.54962	30362.439
959.50256	7843.8564
END IONS

BEGIN IONS
TITLE=13504: Scan 28130 (rt=5419.15) [D:\L4aex-Pool22-080823-03a_20231130140117.raw]
PEPMASS=423.73694 405523.16
CHARGE=2+
SCANS=28130
RAWSCANS=sn28130
RTINSECONDS=5419.1476
103.05696	1399.1305
103.19505	1602.4926
103.98025	1471.1919
110.02364	1592.4023
116.06232	1839.6045
117.35661	1703.6234
118.08656	1903.2317
120.85074	2000.1288
126.27557	2046.0321
127.50024	2227.2717
133.08577	4831.7363
139.04973	1892.4373
153.18672	2250.9055
167.33807	2386.3157
197.12781	6107.7231
225.62619	2526.5349
265.52994	2344.9941
270.18082	3204.5327
288.19144	10099.072
309.43069	2512.0022
330.66153	2890.5371
342.01596	2403.0095
350.75375	2935.4802
351.25183	3583.02
423.20847	5300.5322
423.28137	20580.367
424.28452	4048.3159
435.22061	3611.7839
494.95734	2636.4402
496.27023	3180.7534
565.28479	2984.061
609.30859	11329.849
648.95703	2903.0803
653.33398	11690.578
697.36133	8381.5898
829.43945	147804.39
830.44312	48486.855
830.53235	3168.6204
845.41357	28438.104
845.58215	4117.0996
846.41748	13008.413
847.43726	5566.9766
END IONS

BEGIN IONS
TITLE=13505: Scan 28131 (rt=5419.32) [D:\L4aex-Pool22-080823-03a_20231130140117.raw]
PEPMASS=452.27748 332990.81
CHARGE=2+
SCANS=28131
RAWSCANS=sn28131
RTINSECONDS=5419.3232
101.05167	1537.512
108.20245	1805.5492
115.1821	2016.4196
116.30113	1745.6371
133.08577	11886.013
134.10374	2186.6521
150.03702	1776.7441
156.85054	1917.2142
177.11192	2993.1953
182.75751	2110.2854
192.73994	2407.4487
196.22417	2127.8762
202.12154	2066.3264
247.62282	2355.5923
253.91547	2628.5813
264.1286	2630.3892
273.9838	2560.2708
283.17426	2593.7236
293.92068	2657.0457
305.95752	3991.5896
321.13037	2539.7144
333.92477	2728.9893
338.88208	6783.5186
356.89313	8456.2686
374.90399	7761.0972
453.34613	3254.8997
525.09778	3017.2473
550.12695	2549.355
576.0296	2877.5771
685.46033	2896.6814
730.35858	3194.1113
773.3783	5735.2256
817.4115	3159.8777
847.4502	26416.691
848.45471	10796.562
870.49774	35486.469
871.50031	15517.071
872.50592	4272.6392
887.52405	51532.621
888.52539	16180.915
905.45605	35853.383
906.45862	15082.521
END IONS

BEGIN IONS
TITLE=13506: Scan 28132 (rt=5419.5) [D:\L4aex-Pool22-080823-03a_20231130140117.raw]
PEPMASS=426.21454 159206.88
CHARGE=2+
SCANS=28132
RAWSCANS=sn28132
RTINSECONDS=5419.4989
107.80943	1685.2762
128.73917	1938.8229
129.32756	1844.6819
129.89636	1908.5815
133.08589	8694.6543
138.02132	1731.0677
140.39034	2019.9468
142.01999	2058.27
143.75838	2602.0854
148.44907	2492.0618
154.0863	3319.8455
170.30696	2488.7271
171.74603	2023.6436
171.95036	1969.1573
172.09666	3366.5542
176.96721	2306.0947
177.1124	4084.7864
181.60681	4826.1729
206.5009	2425.0901
210.29419	2330.3562
217.29262	2474.1104
221.13934	2163.113
222.52084	2333.1199
224.43961	2134.417
226.43988	2217.2656
261.73669	2587.7073
267.23141	2128.1636
283.47461	2551.7693
315.89536	2779.7437
331.94955	2404.2061
394.54553	2605.6519
396.00812	2489.3208
398.38013	2290.0955
409.29156	2395.6812
426.71661	8559.7207
427.71933	3051.686
448.37317	2910.7449
673.83411	3208.6455
730.08008	2534.741
830.44666	7269.646
852.42798	5090.2266
852.51648	13867.455
853.52502	7123.3667
854.48993	8197.7295
END IONS

BEGIN IONS
TITLE=13507: Scan 28134 (rt=5419.86) [D:\L4aex-Pool22-080823-03a_20231130140117.raw]
PEPMASS=427.75095 90475.781
CHARGE=2+
SCANS=28134
RAWSCANS=sn28134
RTINSECONDS=5419.8595
102.35909	1396.4211
111.82097	1491.7601
114.85356	1585.7344
116.32257	1680.9419
129.14154	1760.704
133.08595	5193.8267
141.13715	2213.3743
148.63704	2187.5046
149.04462	4922.2056
150.74759	2248.0288
176.07899	2088.8735
212.73984	2565.7356
235.07533	2669.093
279.49005	3111.4255
295.85858	2922.0256
339.00357	2719.3777
341.01782	8804.4316
359.02893	21259.986
763.42786	3716.115
840.47626	6941.0249
END IONS

BEGIN IONS
TITLE=13508: Scan 28135 (rt=5420.04) [D:\L4aex-Pool22-080823-03a_20231130140117.raw]
PEPMASS=404.23256 1035764.8
CHARGE=2+
SCANS=28135
RAWSCANS=sn28135
RTINSECONDS=5420.0391
100.0518	2079.4316
102.06752	1692.7823
111.04424	5561.0942
112.42012	1677.8038
118.01507	1923.5962
122.06503	3369.6453
125.05969	2956.8442
127.98478	1874.8781
129.05466	11799.917
131.07024	2899.3384
133.08585	80755.578
134.08919	2563.8496
134.88496	2031.7502
155.07019	12952.298
155.31633	2212.6226
161.98618	2601.0664
172.09552	2072.4189
173.08078	14287.19
174.08395	2972.2534
175.09636	6959.6211
177.11205	39415.832
181.32329	2110.2041
195.12247	2617.5176
196.4617	2222.2935
197.12805	5167.9834
217.10674	14671.007
221.13843	13478.83
243.12308	3285.915
257.35986	2360.802
261.13348	9840.998
265.16498	8153.8809
266.16888	2499.0156
283.17548	4141.9985
288.19284	3747.448
305.15948	4334.7124
309.19067	10261.124
316.32947	2297.2512
327.2038	3763.3291
331.17453	3096.364
349.18515	6883.437
353.21771	7297.6333
375.20068	3754.2759
393.21341	3332.0054
397.2453	3006.3025
404.20239	69191.539
404.28699	4961.6909
404.70422	23289.121
405.20737	7589.4717
405.271	20899.029
437.23865	6324.0991
438.66052	2625.7354
477.91562	2854.3303
481.26422	4858.3945
499.27478	4291.3428
525.29285	6080.3643
569.31903	7337.4067
570.22589	2712.2019
587.32837	2851.4741
613.34473	5962.1885
631.35388	4159.3594
675.38214	3292.1602
694.77753	2764.1841
716.03674	2871.4639
719.40643	5472.9971
763.43463	18834.67
764.4375	8286.7314
785.41577	78779.055
786.42041	35043.02
787.42133	11578.896
791.47418	2813.3342
807.39697	15451.997
807.46051	198564.47
808.47119	111194.67
809.4776	27126.182
END IONS

BEGIN IONS
TITLE=13509: Scan 28136 (rt=5420.21) [D:\L4aex-Pool22-080823-03a_20231130140117.raw]
PEPMASS=399.24604 711483.63
CHARGE=2+
SCANS=28136
RAWSCANS=sn28136
RTINSECONDS=5420.2147
103.03918	1530.453
105.62062	1677.1603
109.63277	1569.2974
111.0441	4960.0249
113.05959	2227.4385
114.09119	11322.497
115.04166	1504.7147
122.06483	6289.8384
125.05979	2080.3706
131.07019	3714.1519
133.08113	2395.3406
133.08572	32004.285
143.90706	1716.9679
144.07784	3368.7954
148.44217	2336.0288
151.24408	1873.7445
154.08598	2457.5896
155.06996	6741.6465
166.09071	3979.7744
173.08101	2765.4404
175.09647	5424.8794
176.95758	2437.511
177.11177	12744.675
178.2141	2154.8621
185.92319	2161.5879
197.12807	3191.3618
199.09659	5566.2666
217.10686	2455.0706
219.12247	3803.3293
239.11365	2741.5278
261.13272	3216.9004
275.04868	2757.1738
276.40793	2731.9675
279.34424	2675.145
303.47571	2904.4619
305.16003	4374.2422
337.28842	2529.1318
341.24326	2909.8101
349.18588	4087.2568
437.23737	3332.9397
477.3577	2779.8074
525.28998	4704.2759
570.38696	3651.1602
572.61853	2771.3442
683.4693	6221.9956
702.76746	2748.1724
763.349	3466.3298
763.43188	171281.58
780.4585	320410.69
795.48132	2986.9368
796.45697	3063.8159
END IONS

BEGIN IONS
TITLE=13510: Scan 28137 (rt=5420.39) [D:\L4aex-Pool22-080823-03a_20231130140117.raw]
PEPMASS=540.23981 72180.625
CHARGE=2+
SCANS=28137
RAWSCANS=sn28137
RTINSECONDS=5420.3903
104.27385	1394.2271
104.43267	1754.7709
106.28813	1494.0107
111.88845	1661.7015
114.801	1638.0441
124.67439	1930.5646
125.35802	2044.8856
128.10715	1840.6609
128.17323	1620.5582
137.44003	1966.2238
137.70082	1854.8629
148.44861	2476.4756
169.98622	2339.4622
178.04605	2140.1536
183.04185	2123.3003
197.07967	2098.1521
207.88438	2087.7314
227.85344	2080.7671
296.34302	2471.1641
351.65692	2512.8704
398.82748	2719.468
399.03809	2462.6096
483.3465	3123.4463
592.89923	2914.2693
801.30713	2391.5632
870.44238	3012.8154
881.39417	2915.0474
1074.7119	2884.364
END IONS

BEGIN IONS
TITLE=13511: Scan 28139 (rt=5420.74) [D:\L4aex-Pool22-080823-03a_20231130140117.raw]
PEPMASS=492.67982 60734.813
CHARGE=3+
SCANS=28139
RAWSCANS=sn28139
RTINSECONDS=5420.7425
101.79446	1527.318
108.96893	1803.9872
120.50585	1473.6111
120.65944	1585.03
121.7094	2071.8354
124.81654	1808.3765
129.20375	1890.0686
131.04974	1830.0313
131.76012	1996.1428
136.24394	1794.0956
138.58376	1932.0903
139.61395	1953.0818
197.12854	2304.8064
251.18338	2171.1655
320.18823	2710.9893
351.68246	2853.6289
374.29535	2517.7214
820.88342	2938.1567
857.96161	2949.7188
886.62561	3368.6189
967.47449	4568.707
END IONS

BEGIN IONS
TITLE=13512: Scan 28143 (rt=5421.36) [D:\L4aex-Pool22-080823-03a_20231130140117.raw]
PEPMASS=390.73297 3688486.3
CHARGE=2+
SCANS=28143
RAWSCANS=sn28143
RTINSECONDS=5421.3567
100.05195	4813.9336
100.82336	1930.748
102.06757	1967.3115
103.03873	2777.3972
107.07026	3016.5352
109.06499	2965.1921
109.53852	1814.7893
111.04073	2183.1116
111.04405	29691.916
112.19416	2550.2097
113.05968	8028.4624
115.86155	2067.2954
117.09093	10886.306
122.06049	2821.1262
122.06487	34940.914
122.56675	4416.1563
125.05959	8319.0664
129.05452	11862.941
131.07011	18314.434
132.9209	3347.8406
133.08575	186670.86
134.08904	7911.4966
137.05942	9659.5166
142.06233	4749.002
144.07788	23099.213
149.0231	19541.807
149.46452	2535.8335
151.0961	7274.4023
155.07004	46861.164
157.08557	5741.6909
160.0583	2764.3213
161.11674	3728.0825
166.09109	16964.908
169.08591	3152.6685
173.08055	17332.121
175.09613	21135.865
177.11189	78347.625
178.11542	4111.4126
179.12767	3352.834
181.6077	4182.8735
196.439	3473.1094
199.09625	14023.198
201.11198	3736.3271
217.10669	14715.861
219.1226	11024.544
221.13785	17246.104
225.15681	3237.5881
237.42632	3424.6599
239.14896	18047.688
243.12241	12234.99
253.18794	3950.6809
261.10159	3071.5706
261.13303	17294.211
262.13678	3059.0591
263.14981	3192.938
263.56842	3348.9519
265.16461	8990.3203
269.18359	3140.668
283.17505	11573.389
287.14862	16780.18
289.16409	4077.1685
305.1593	20636.506
309.1907	9944.6016
327.20142	9118.2441
331.17532	10935.845
349.18503	15635.022
353.21826	4048.3767
371.22723	8985.0186
375.20175	12717.409
391.19427	9227.6436
393.21188	19012.52
410.23792	3359.4678
415.25449	8094.6699
437.23767	11815.266
454.26498	3241.8284
463.25522	4915.8091
481.26456	14611.018
498.29138	7208.207
499.27377	5699.4238
525.29095	11060.155
542.31677	6094.0264
543.30316	9270.5391
569.31738	16223.403
586.3418	6040.3521
587.32813	31599.148
588.32947	5010.7051
604.35413	11752.83
613.3418	9103.2939
630.36877	12197.546
631.35626	11419.43
657.36719	8531.5713
658.37854	3897.7974
665.91254	3472.873
674.39447	8675.7217
675.38055	24425.25
692.40594	7269.3691
701.39551	4426.9712
718.42163	50808.434
719.41467	23276.463
745.41882	4125.2231
763.43219	720824.75
764.43549	232844.8
764.49707	4782.2129
780.45868	1067473.3
781.461	374249.16
781.54724	4442.6055
END IONS

BEGIN IONS
TITLE=13513: Scan 28144 (rt=5421.62) [D:\L4aex-Pool22-080823-03a_20231130140117.raw]
PEPMASS=443.76441 932541.81
CHARGE=2+
SCANS=28144
RAWSCANS=sn28144
RTINSECONDS=5421.6176
104.26039	1697.2965
111.04405	8914.4805
113.05959	1861.5391
114.82288	1686.0402
120.36757	1780.5885
124.07457	2212.979
125.05936	2035.1884
129.06583	1685.8605
131.07022	3650.7747
133.08574	56860.715
133.35799	1853.7799
134.59703	1734.2417
136.44778	1880.5634
137.05936	2837.5071
143.80838	2222.9573
151.09636	6192.979
153.08397	2212.3098
153.75781	2779.6294
155.07007	8518.0801
175.09656	3391.5867
177.11195	15890.346
185.4391	2342.0042
195.12247	11025.975
199.09622	11754.745
206.31779	2072.6064
219.12306	3340.5691
221.13811	4366.0874
239.09364	2611.3867
239.14864	6919.6631
243.12257	10732.157
243.1539	2180.3022
257.67749	2224.6746
283.17407	8140.7515
287.14856	11320.767
296.27454	2771.3752
327.20068	7128.1567
331.17502	6871.4141
371.22763	3503.4739
375.20056	6701.3506
393.47839	2626.3674
419.22623	4285.0171
660.06702	3061.1772
666.24487	2750.5603
675.37885	3280.6604
719.40906	3512.6301
763.42548	2823.311
816.48407	2730.0295
821.41925	3479.845
827.47467	7234.3579
869.49432	234816.84
870.49774	96588.992
885.48584	11017.712
886.521	212075.23
887.45422	4236.9399
887.52429	80571.531
END IONS

BEGIN IONS
TITLE=13514: Scan 28145 (rt=5421.85) [D:\L4aex-Pool22-080823-03a_20231130140117.raw]
PEPMASS=446.24202 439503.06
CHARGE=2+
SCANS=28145
RAWSCANS=sn28145
RTINSECONDS=5421.85
104.28804	2058.5461
106.33005	1514.1432
106.4117	1499.5129
111.04415	1923.2402
115.94732	1544.9102
133.08569	6207.2334
134.09059	2008.1251
137.85692	1912.4061
148.44887	3523.5454
149.04442	6171.998
154.98936	2191.6943
155.06992	2978.2539
167.80629	2115.6685
176.86951	2008.5713
177.56813	2275.3291
210.31589	2204.179
228.1337	2396.6941
252.03566	2852.0667
261.13113	2913.4858
275.81479	3013.8064
342.01862	13174.131
349.18311	4705.9727
359.02869	10788.158
360.02872	32144.43
477.23166	2800.5828
565.28448	3224.6602
636.35266	2983.418
653.33453	4190.0151
671.34442	4945.3335
697.35992	3170.6411
715.37061	8990.1475
716.37561	2925.1013
745.50793	3071.4993
759.39673	11124.157
760.40393	3884.7722
785.1911	2772.4951
803.42169	4821.5059
808.5484	3051.7883
873.50446	3743.1082
891.4762	170916.64
892.47931	74483.93
END IONS

BEGIN IONS
TITLE=13515: Scan 28146 (rt=5422.03) [D:\L4aex-Pool22-080823-03a_20231130140117.raw]
PEPMASS=404.23273 1321322.4
CHARGE=2+
SCANS=28146
RAWSCANS=sn28146
RTINSECONDS=5422.0257
100.05186	3380.7375
104.18118	1334.0372
106.65142	1513.4502
109.42513	1616.7581
109.98172	1604.2335
110.44963	1848.186
111.04409	5401.4048
113.05965	4973.0317
115.00157	1874.5403
116.67899	1856.7268
117.09084	2368.9207
118.11716	1719.0366
122.06484	6001.3652
129.05457	8532.3652
131.07019	5263.1797
133.08574	80767.219
133.31023	2447.5164
134.08905	3533.9612
147.74553	2191.5044
149.46858	2111.7905
151.09634	2115.3098
151.14102	2081.5925
154.08609	2530.3132
155.07004	14023.79
156.67603	2053.4067
161.11681	2201.8406
173.08051	18543.994
175.09642	5562.7266
177.11192	39936.918
178.96219	2091.1389
181.59756	3536.5098
197.07973	2498.7322
199.09647	4345.1006
217.10677	11562.499
221.13808	13998.314
243.12254	4284.5063
248.74539	2341.1252
250.25336	2575.8245
259.11792	2614.6165
261.13278	8881.1689
261.3045	2555.26
261.96896	2656.8638
262.13611	2774.6602
265.16458	10266.48
266.16858	2630.8501
283.17477	3533.8623
305.15881	8209.6035
309.19025	11664.089
327.20132	3529.8328
328.6326	2780.1353
331.17523	3387.4709
338.98044	2372.915
349.18613	6192.0991
353.21658	7692.4761
371.22714	5000.4419
393.21188	6091.1265
404.20166	123425.91
404.7034	44168.258
419.22726	5429.8823
437.23819	6429.623
452.06027	2592.8464
460.76605	2807.1309
481.26398	8365.9375
499.27841	2738.8044
502.24347	2443.9907
525.28906	5216.9922
526.29376	3272.0884
543.30035	4730.5317
544.38513	3047.2024
569.31763	7674.084
613.34277	6432.2944
631.35437	6256.0352
657.37134	5192.7744
675.38129	3826.0439
680.91254	2852.0562
701.39392	3252.2583
719.40607	14050.051
720.41217	3221.927
745.42487	3333.8848
763.43146	25394.143
764.43561	3614.3884
785.41406	166298.86
786.41736	56067.836
789.43811	3914.4739
807.39453	33390.02
807.45837	264440.19
808.39288	11322.192
808.47205	97159.148
END IONS

BEGIN IONS
TITLE=13516: Scan 28147 (rt=5422.2) [D:\L4aex-Pool22-080823-03a_20231130140117.raw]
PEPMASS=482.28872 113797.22
CHARGE=2+
SCANS=28147
RAWSCANS=sn28147
RTINSECONDS=5422.2013
108.34393	1434.0509
108.94746	1617.7216
109.69003	1580.4653
113.46124	1533.1764
114.08974	1800.9729
117.72325	1623.0682
118.08613	2354.178
118.38826	1543.431
129.15157	1693.9307
133.08594	6460.5825
142.2531	2126.1975
143.24924	2265.9058
181.60625	3669.4409
238.15732	2630.3535
243.12209	2865.9329
464.56406	3416.03
481.2616	11250.763
864.46619	3440.5337
869.49323	5027.0796
886.52252	8998.5781
927.50079	4518.2339
943.54089	4782.2534
944.52698	19060.318
945.53381	9477.7773
END IONS

BEGIN IONS
TITLE=13517: Scan 28148 (rt=5422.38) [D:\L4aex-Pool22-080823-03a_20231130140117.raw]
PEPMASS=468.25503 179222.91
CHARGE=2+
SCANS=28148
RAWSCANS=sn28148
RTINSECONDS=5422.3769
117.41573	1702.3037
119.83347	1888.2222
132.57292	1853.97
133.08575	4712.8438
133.397	1656.6879
134.34142	1709.2733
135.81033	1844.6711
136.04333	1785.1893
136.34085	1943.7006
148.40013	1808.7626
150.36243	1981.1584
165.38506	2418.7825
165.94112	2113.3901
172.65666	2097.0037
195.81123	2490.2124
223.38335	2423.8345
245.03549	2438.3467
283.88144	2433.6304
305.28925	2703.49
354.98816	2706.9431
468.10336	5255.7495
556.04199	2735.6377
759.39246	3259.5417
769.82611	3012.8562
803.42456	6255.6201
861.43152	6720.7061
891.47681	10191.229
935.50342	62046.438
936.50677	26244.43
END IONS

BEGIN IONS
TITLE=13518: Scan 28149 (rt=5422.55) [D:\L4aex-Pool22-080823-03a_20231130140117.raw]
PEPMASS=412.74603 1164977.9
CHARGE=2+
SCANS=28149
RAWSCANS=sn28149
RTINSECONDS=5422.5526
100.05203	2095.5894
105.16998	1601.5431
111.04419	2808.2551
111.07691	1573.9143
113.0487	1958.5521
114.09164	3251.363
117.09126	2561.333
118.45055	1674.3759
121.19883	1977.4694
122.0649	5944.7334
124.9241	1856.8577
129.05455	9736.6631
131.07021	4764.5703
133.08583	60189.535
133.98637	1839.2529
134.08926	3587.9966
136.99413	1921.6742
144.07751	2141.8738
155.07005	10996.922
160.40346	2798.3613
160.45657	2168.928
173.08069	11344.919
175.09648	4506.9688
177.11195	25022.197
178.11462	2957.2476
198.88443	2034.3715
217.10661	6834.5874
221.13803	6977.7368
232.82649	2671.5674
239.14932	2580.7109
258.14819	2309.8135
261.13211	4587.1167
263.98672	6683.8945
265.16458	5278.9526
283.1745	3901.7729
287.14847	2831.4426
309.19128	4437.8857
316.02869	2514.0842
316.81683	2799.7539
327.20151	4629.2314
397.2421	3310.7332
413.26538	3047.073
413.97812	12176.27
415.25418	3478.2473
415.45663	2665.7068
437.23969	4610.1699
454.03134	2718.2205
487.92709	2830.6426
549.03888	2865.1619
569.31653	2708.9133
587.32599	4890.6421
591.99994	2629.8276
631.3537	6550.2134
644.17554	3057.6487
648.37921	3999.6587
675.38483	2881.8135
719.41022	4812.1743
762.44904	8792.9795
763.43408	27240.982
764.44012	4786.4668
780.45886	36802.668
781.46045	10932.281
786.41742	17982.838
787.41595	5306.7163
802.39117	13421.201
803.39166	6613.3735
807.45837	114752.87
808.47223	52520.602
809.47357	16366.127
824.48486	331737.53
825.487	158725.55
826.48926	46561
END IONS

BEGIN IONS
TITLE=13519: Scan 28151 (rt=5422.9) [D:\L4aex-Pool22-080823-03a_20231130140117.raw]
PEPMASS=409.71076 234850.78
CHARGE=2+
SCANS=28151
RAWSCANS=sn28151
RTINSECONDS=5422.9037
103.38339	1490.5552
104.26683	1429.1312
116.37198	1668.718
124.42031	2073.009
127.49765	1882.1143
133.08548	3335.9236
133.91649	1913.3112
153.12537	1949.424
154.08604	2482.8621
182.12944	2072.4958
190.71201	2171.8738
195.15901	2272.9946
197.12802	4319.251
218.91014	2904.7981
239.56653	2398.2197
354.13809	2843.7021
409.18286	4819.9614
410.27539	7183.0293
581.25781	5572.1582
625.28326	7645.1665
669.30902	6207.4331
713.33362	4827.436
786.41486	5404.2251
801.38788	100789.08
802.39111	41090.711
818.04193	4226.958
END IONS

BEGIN IONS
TITLE=13520: Scan 28152 (rt=5423.08) [D:\L4aex-Pool22-080823-03a_20231130140117.raw]
PEPMASS=412.74603 918834.69
CHARGE=2+
SCANS=28152
RAWSCANS=sn28152
RTINSECONDS=5423.0794
101.7772	1883.2644
103.23836	1594.2972
104.24541	1776.0345
111.04417	2300.5239
113.05956	1952.7466
114.09138	6717.7725
117.09105	2220.3103
122.06503	4581.5991
122.28355	1584.0038
129.05455	6157.9512
131.07037	2409.0415
133.08107	3598.1814
133.08582	44518.898
136.62943	1853.8168
144.07825	3901.5093
155.07033	6700.3071
156.64981	2318.7808
161.118	1991.7279
173.08067	9248.6396
177.11192	15482.272
185.78972	2321.4597
195.03418	2630.8921
217.10703	3372.1353
221.1386	4133.0181
230.8611	2352.9155
261.1333	4348.9619
265.16571	4186.9141
283.17554	3493.2285
285.06064	2881.491
288.72757	2959.1414
297.66733	2814.4558
305.15997	4737.9185
309.19049	4543.0474
313.76889	2346.9285
327.20132	3842.8323
340.26041	3400.9622
345.6463	3354.7046
411.69727	2498.8801
525.28949	4496.2788
558.966	2799.2017
573.34229	3190.6743
597.43671	3109.8931
631.35626	5309.583
648.37714	3424.5142
719.40991	3153.0508
762.44806	12776.34
763.43176	7380.6636
785.41455	46602.387
786.41711	17789.898
801.38849	43442.855
802.39319	14512.723
807.45819	134678.03
822.46771	13554.452
823.36438	8810.8838
823.46643	3734.1489
824.48462	392284.25
END IONS

BEGIN IONS
TITLE=13521: Scan 28153 (rt=5423.25) [D:\L4aex-Pool22-080823-03a_20231130140117.raw]
PEPMASS=667.17621 56483.906
CHARGE=2+
SCANS=28153
RAWSCANS=sn28153
RTINSECONDS=5423.2549
159.43295	2150.9805
161.2114	2472.5884
168.46521	2101.9907
172.11382	2230.5701
283.3432	2490.4514
305.95322	2707.5325
355.06879	2950.7234
359.02911	8973.9492
580.53473	3193.4104
634.1272	2831.4539
666.43567	3987.5605
841.91882	3271.7524
908.50873	2848.6699
943.50519	2859.7048
END IONS

BEGIN IONS
TITLE=13522: Scan 28154 (rt=5423.43) [D:\L4aex-Pool22-080823-03a_20231130140117.raw]
PEPMASS=595.38139 120180.59
CHARGE=2+
SCANS=28154
RAWSCANS=sn28154
RTINSECONDS=5423.4325
122.40564	1617.9689
123.81569	1742.4579
124.57107	1633.3821
124.80603	1661.646
126.53159	1759.0846
130.58504	1862.1124
135.17786	1712.4297
148.44818	3022.3247
159.8172	2244.178
199.29865	2597.1033
201.22701	2215.7622
256.14459	2492.1287
355.07074	3604.2302
558.78949	3039.083
594.88086	3746.4058
595.38153	31385.6
595.88318	18723.84
772.48297	3013.2273
1074.6324	3337.2563
1075.6378	3784.8955
1189.7528	8739.833
1190.7474	5500.5947
END IONS

BEGIN IONS
TITLE=13523: Scan 28157 (rt=5423.96) [D:\L4aex-Pool22-080823-03a_20231130140117.raw]
PEPMASS=432.90125 107515.28
CHARGE=3+
SCANS=28157
RAWSCANS=sn28157
RTINSECONDS=5423.9646
100.66471	1732.3389
100.9255	1366.4269
101.10573	1531.8989
103.08533	1454.9193
107.32169	1669.7605
107.79768	1540.3901
109.33324	1527.5409
110.51616	1570.6439
113.58874	1782.1844
115.19965	1634.3501
116.66327	2192.2246
117.60049	1622.8859
119.23224	1529.3307
122.87671	1805.8083
127.88217	2043.521
133.08603	7931.7007
135.16029	2237.551
149.29446	2223.9341
151.96629	2092.6394
172.27373	2351.4109
177.11224	2429.9287
178.27769	2367.7957
182.43344	2210.6167
206.92427	2237.4998
239.2486	2288.9768
263.16132	2703.7446
289.61804	2472.0986
326.7294	2506.0906
442.80988	2695.8491
658.06482	2650.3491
719.54309	2592.1948
829.43945	9756.2051
845.41486	6500.1538
866.49426	12049.67
END IONS

BEGIN IONS
TITLE=13524: Scan 28160 (rt=5424.4) [D:\L4aex-Pool22-080823-03a_20231130140117.raw]
PEPMASS=399.24606 2347156.8
CHARGE=2+
SCANS=28160
RAWSCANS=sn28160
RTINSECONDS=5424.3956
100.0518	3650.4741
102.06774	2298.8218
111.04411	14916.368
113.05988	2626.5581
114.09138	9373.6582
115.70342	1836.8312
121.1162	1677.0085
122.06491	13016.006
124.63258	1716.4454
125.05956	4331.2632
129.0544	7187.6836
131.0701	10547.664
131.11798	2251.8779
133.08583	97370.258
134.08934	4302.6123
135.0265	2044.829
136.14481	1784.918
136.3642	1695.6888
137.05954	4360.4189
144.07794	14931.965
151.09639	4396.0464
152.13173	2130.9453
155.07008	16403.609
155.07689	3619.7117
155.09853	2450.7961
162.86548	1856.5964
166.09113	11472.521
171.49364	1999.7891
173.08064	11362.748
175.09624	10937.636
177.11192	30680.803
178.11598	3172.9695
182.63307	2002.6605
183.86307	2411.9963
188.10411	3997.4834
197.10931	5461.3867
199.09598	6362.2183
203.73845	2202.7632
217.10712	4520.9292
219.12265	6034.0459
220.9678	2326.7959
221.13808	6478.5342
222.48927	2496.0996
222.82201	2221.3057
228.15907	5503.7632
239.14801	5256.6143
241.13533	4152.1929
243.12228	7200.3931
261.13333	5785.019
265.16449	5141.1763
273.65314	2299.7053
283.17484	5014.4893
287.14923	7780.5566
305.15985	10305.425
313.03876	2835.8909
314.9592	2598.1216
327.20129	7466.4429
331.17548	6457.2065
335.84915	2731.8494
341.24313	2773.9204
349.18564	7241.3174
371.22708	5664.3359
375.20322	4013.0159
375.34042	2618.968
393.21255	6219.9463
415.25336	4009.8235
416.8848	2673.6321
437.23694	6395.644
479.65576	2870.0618
481.26602	5526.6807
502.61862	3280.3801
525.29114	7808.125
543.30457	5417.7861
570.39325	3067.3748
587.32819	6338.3853
613.34357	7563.8794
631.35602	4141.8428
648.37512	3069.9709
657.36633	4494.5645
675.3786	6060.2266
676.3894	3058.9678
683.47235	5552.4287
719.40674	10369.814
734.16467	2591.9219
745.4209	3056.4871
763.43256	441456.59
764.43579	163162.72
764.49695	3177.583
780.45911	860700.81
781.46204	289306.59
796.55261	3864.3394
END IONS

BEGIN IONS
TITLE=13525: Scan 28161 (rt=5424.66) [D:\L4aex-Pool22-080823-03a_20231130140117.raw]
PEPMASS=393.21047 1381775.3
CHARGE=2+
SCANS=28161
RAWSCANS=sn28161
RTINSECONDS=5424.6566
111.0444	4140.0913
115.49929	1570.2867
129.05513	2132.6252
130.04817	1856.5229
133.08577	11757.619
133.09085	2393.4583
138.09848	1881.3252
155.06947	2510.9695
156.31866	1972.7847
167.97191	2007.0496
168.93051	2603.6362
172.34431	2498.9541
173.84785	2066.0725
231.75854	2568.3489
261.13141	4515.7197
271.15292	2914.3721
287.14685	6838.3013
303.14194	6057.3555
305.1586	5014.397
331.17279	5495.6357
335.41403	2765.303
347.16748	7705.3052
349.18335	4953.1421
375.19943	5706.1069
390.70383	2701.8164
391.19391	11655.475
393.20959	37406.766
393.2977	7453.895
419.22574	6567.6543
435.22037	9077.0498
436.2229	4407.1655
437.23666	6134.124
452.56992	2870.4861
463.25186	5675.186
479.2467	10379.486
480.24835	3100.1221
481.26276	8510.6543
503.24725	4205.3433
519.24011	3295.9399
521.25739	15717.406
523.27325	6745.9272
531.27881	5796.5059
547.27423	10509.631
548.27509	2994.8777
565.28345	34302.195
566.2879	5313.499
576.30432	3176.343
591.29846	8661.4238
609.30951	81420.898
609.36554	3953.2168
610.31293	15107.41
619.32782	4080.5408
635.32678	7499.5181
651.32159	2594.3933
653.33563	59642.734
654.33801	15808.389
697.36072	33014.824
698.3656	10231.671
717.79364	3518.4417
723.37836	20267.957
724.38184	6709.2036
763.43164	4006.1077
785.41431	615493.75
786.4176	180296.75
END IONS

BEGIN IONS
TITLE=13526: Scan 28162 (rt=5424.88) [D:\L4aex-Pool22-080823-03a_20231130140117.raw]
PEPMASS=450.75389 285991.63
CHARGE=2+
SCANS=28162
RAWSCANS=sn28162
RTINSECONDS=5424.8836
103.03896	3857.1042
107.04816	1556.7593
109.58604	1689.7341
109.97778	1871.7285
111.04442	1750.4502
117.08254	1665.8855
133.08594	23289.809
144.09232	1982.3495
155.07004	2566.6279
172.09669	2283.8567
177.11194	5998.7031
177.42278	2419.8147
181.60651	3115.3103
195.12296	2861.0254
199.0965	4746.0522
205.10674	2389.5769
239.14909	4634.3838
243.1227	3029.634
270.53262	2688.189
287.14795	3081.8979
295.07324	2493.3696
338.34103	2424.05
462.34906	2620.8784
552.19543	2551.7451
742.45557	2548.2773
825.46906	34086.453
826.47498	10904.729
842.49579	18114.918
843.50031	4656.6021
866.47748	3356.3271
883.47406	37210.992
884.4826	14630.408
900.50122	45884.473
901.505	18524.898
END IONS

BEGIN IONS
TITLE=13527: Scan 28163 (rt=5425.06) [D:\L4aex-Pool22-080823-03a_20231130140117.raw]
PEPMASS=461.74483 232087.44
CHARGE=2+
SCANS=28163
RAWSCANS=sn28163
RTINSECONDS=5425.0594
113.56371	1594.3522
114.953	1647.4209
128.06277	1942.2737
131.22948	1925.9398
133.08588	3053.8652
142.46989	2326.9932
149.04468	4991.021
189.21788	2413.8401
219.43481	2121.2903
233.50127	2632.0781
242.10638	2741.8679
248.03944	2306.8567
248.33839	2561.3774
256.16302	2743.0142
264.5827	2232.7512
318.20828	3054.7388
341.01791	10680.077
349.1821	2713.4492
349.5986	2921.6665
359.02875	35529.117
398.35248	3008.8643
414.07135	2501.5786
429.08975	10211.874
462.2052	3401.1416
773.37848	4619.0649
817.40649	3037.1284
847.4505	27573.934
848.45532	10627.972
863.42004	3320.9407
905.45569	40852.719
906.45844	14865.395
921.42822	7144.5659
END IONS

BEGIN IONS
TITLE=13528: Scan 28165 (rt=5425.41) [D:\L4aex-Pool22-080823-03a_20231130140117.raw]
PEPMASS=474.29053 129371.28
CHARGE=2+
SCANS=28165
RAWSCANS=sn28165
RTINSECONDS=5425.411
127.56069	1900.3617
128.35146	1873.7631
133.08615	6386.0029
134.73415	1991.9392
137.04222	1870.6206
148.44223	2794.5752
154.37958	2398.6316
177.9232	2237.343
181.60648	3313.8872
190.24438	2402.3716
214.76329	2397.4431
216.21416	2767.5076
272.89108	3105.0911
326.24133	2558.8503
387.33704	2719.1538
574.8244	2689.8198
891.47626	12471.192
892.48181	3006.0403
914.52271	8573.1836
931.46436	4205.9282
931.552	21418.66
932.55396	7677.4448
949.48035	13190.63
950.48383	4975.8418
950.94043	2966.1938
END IONS

BEGIN IONS
TITLE=13529: Scan 28166 (rt=5425.59) [D:\L4aex-Pool22-080823-03a_20231130140117.raw]
PEPMASS=457.26399 425972.72
CHARGE=2+
SCANS=28166
RAWSCANS=sn28166
RTINSECONDS=5425.5866
105.59923	1479.1713
111.04455	2648.4292
112.81305	1776.2419
118.52195	1838.5223
119.70104	1890.0653
133.08595	28867.84
137.96384	1936.972
150.56075	2337.8604
155.07004	4655.4326
158.21904	1979.184
177.11201	9702.3262
195.12303	3376.8232
219.12251	3244.7646
236.24588	2424.7156
239.14908	3978.3469
243.12289	6344.3701
264.44626	2506.5679
279.1077	2744.0835
287.14917	6484.6504
288.25226	2931.4006
321.34891	3069.1401
331.17511	5709.7041
343.29553	3302.4451
371.22583	2933.2456
375.20224	5326.4331
419.22791	3299.9229
457.23346	38239.781
457.26843	4686.9258
457.7352	13295.023
675.38202	4061.8345
719.40533	3937.7673
839.4483	4410.311
869.49463	9016.8643
891.47778	28802.396
892.47845	9676.6768
895.4953	4284.8945
913.52222	115133.2
914.52917	54210.512
END IONS

BEGIN IONS
TITLE=13530: Scan 28167 (rt=5425.77) [D:\L4aex-Pool22-080823-03a_20231130140117.raw]
PEPMASS=845.99805 125112
CHARGE=2+
SCANS=28167
RAWSCANS=sn28167
RTINSECONDS=5425.7681
157.87311	1904.5942
160.92818	2067.5874
171.12534	2073.3611
211.75748	2554.7114
218.48666	2324.7776
232.97121	2506.3164
243.27617	2322.5981
293.61288	2565.2048
494.27341	2694.6167
537.21802	2764.8792
845.41272	19958.613
845.49762	12670.657
845.99554	8442.1885
846.41956	9952.0342
846.50299	4655.4106
865.48944	3020.8535
1359.7803	5468.8281
1679.7031	4861.0635
1689.9513	4497.478
1690.9886	8384.373
1691.9989	6767.876
END IONS

BEGIN IONS
TITLE=13531: Scan 28169 (rt=5426.13) [D:\L4aex-Pool22-080823-03a_20231130140117.raw]
PEPMASS=423.73677 409875.44
CHARGE=2+
SCANS=28169
RAWSCANS=sn28169
RTINSECONDS=5426.1261
103.81695	1568.9032
105.972	1713.7437
106.45012	1393.7721
106.93756	1439.0846
107.4108	1584.3236
109.99594	1722.3505
110.35231	1475.0758
116.19591	2074.2776
117.07651	1656.9451
121.3651	1953.015
133.08597	4342.5864
135.04414	1921.3563
136.34694	1980.748
141.64937	1909.8359
148.89149	1817.4694
154.08585	3700.6731
156.04671	2424.1272
156.26338	2447.7971
181.59685	4268.4102
197.12796	6565.6743
224.93669	2256.9241
247.50423	2328.5635
251.54962	2606.7314
270.18155	3236.6311
288.19159	9561.8389
412.68512	2468.8608
423.20532	3951.5789
423.28122	20101.1
437.24384	2738.7168
516.37006	2715.6094
565.28375	3897.4321
609.30963	9683.1143
625.28302	3079.1897
649.9187	3382.7388
653.3349	10053.305
669.30945	4169.7407
697.3623	9325.5059
741.38965	4169.4946
770.50897	3707.5532
801.38849	9672.3105
827.48944	4203.9932
829.43976	163984.8
845.41351	43441.094
845.58362	3321.1816
846.4165	15233.933
846.58459	3507.0205
END IONS

BEGIN IONS
TITLE=13532: Scan 28170 (rt=5426.3) [D:\L4aex-Pool22-080823-03a_20231130140117.raw]
PEPMASS=599.94733 40084.688
CHARGE=2+
SCANS=28170
RAWSCANS=sn28170
RTINSECONDS=5426.3016
112.26006	1549.6233
136.4286	1871.0862
140.08113	2006.3782
143.53343	2018.0797
148.44246	3148.6265
162.8743	1904.7495
165.03793	2135.8528
182.98528	2431.4067
233.04347	2306.0339
234.36864	2257.8894
557.6358	3252.1858
810.66772	2658.7615
1092.3383	2838.3484
END IONS

BEGIN IONS
TITLE=13533: Scan 28171 (rt=5426.48) [D:\L4aex-Pool22-080823-03a_20231130140117.raw]
PEPMASS=506.78006 115319.88
CHARGE=2+
SCANS=28171
RAWSCANS=sn28171
RTINSECONDS=5426.4786
101.88297	1565.7463
107.78908	1557.6713
110.02802	1552.686
114.78256	1805.8892
115.95433	1765.6621
117.37828	1695.7411
117.73619	1560.6554
121.36004	2041.9711
124.14026	1776.9933
129.05708	1873.0162
133.08604	2630.283
135.83997	1805.8984
144.54108	1920.5046
144.62048	1800.1602
147.98868	1911.0188
150.31766	2471.8557
174.93004	2488.8772
193.16161	2224.178
196.59476	2288.897
197.12749	2150.1997
206.76439	2597.458
215.19762	2336.9822
233.94136	2544.468
249.61211	2402.8975
299.12048	3078.2329
300.00201	2598.6316
395.08313	2471.8618
442.54529	3029.333
978.28424	2878.8525
995.52338	29177.711
996.52734	14251.7
END IONS

BEGIN IONS
TITLE=13534: Scan 28172 (rt=5426.65) [D:\L4aex-Pool22-080823-03a_20231130140117.raw]
PEPMASS=415.22361 570908.88
CHARGE=2+
SCANS=28172
RAWSCANS=sn28172
RTINSECONDS=5426.6544
103.47995	1354.1057
126.70364	1798.3026
133.0858	20679.916
140.77191	2050.4871
148.44049	2453.4836
154.086	2245.0989
177.11192	5610.7671
181.60728	2538.8447
206.41052	2311.6702
212.58989	2673.2761
220.0329	2127.2979
220.67865	2320.4141
230.08424	2644.6235
243.48984	2514.1938
254.41919	2562.6304
344.9765	12056.715
345.97864	3638.1807
349.82108	2714.6094
375.19672	3029.2927
414.97971	3409.4739
415.03516	5050.5015
415.19281	3194.8486
498.2536	2559.2583
565.28265	6602.1284
609.30865	12717.394
610.31366	4456.7749
653.33588	22853.26
654.34106	5493.3218
697.36084	14552.766
698.36517	5630.8862
741.38721	4836.7466
767.4032	4078.1418
785.414	93303.102
786.41821	28673.588
817.02319	2785.0068
829.43964	167054.09
830.44385	72103.828
831.4444	20334.928
END IONS

BEGIN IONS
TITLE=13535: Scan 28173 (rt=5426.83) [D:\L4aex-Pool22-080823-03a_20231130140117.raw]
PEPMASS=520.70221 186904.56
CHARGE=3+
SCANS=28173
RAWSCANS=sn28173
RTINSECONDS=5426.83
133.08583	8789.6035
146.17215	1973.2523
149.04472	7177.3984
150.68971	2202.4612
156.90836	2528.8076
167.05537	3387.7478
177.11186	2715.9841
178.77348	2424.6785
182.89818	2114.1919
201.8517	2136.5405
204.45857	2148.9917
209.4558	2223.5027
234.11815	2696.5549
275.82422	2736.2681
277.21512	2587.9241
281.05118	7030.9097
282.05167	7253.7363
283.52615	2761.1655
299.06177	20011.158
300.06219	14355.281
301.05975	9257.5361
360.15646	2512.5078
416.03613	7028.8042
417.03796	3725.5791
456.68387	3123.4446
521.25714	14187.665
570.71082	2967.0398
594.33551	2765.2715
639.25592	3421.0576
729.67627	2686.5161
1015.4672	2967.9927
1024.5216	6784.4341
1075.0463	2922.3481
1103.9606	2916.374
1122.1998	2710.4241
1471.8556	3985.0752
END IONS

BEGIN IONS
TITLE=13536: Scan 28174 (rt=5427.01) [D:\L4aex-Pool22-080823-03a_20231130140117.raw]
PEPMASS=563.99921 139373.88
CHARGE=3+
SCANS=28174
RAWSCANS=sn28174
RTINSECONDS=5427.0086
141.91972	2121.981
165.55838	2104.366
221.34087	2168.6021
224.40964	2399.4478
238.26698	2397.1182
246.57153	2643.8379
248.40096	2430.6157
287.79938	2547.5554
411.96655	2684.4272
582.33704	4733.5811
667.12061	3196.8884
714.46985	3216.6616
752.41852	4261.9102
845.49811	4310.8906
846.00104	8836.7393
846.50024	7643.1416
866.48608	5201.7217
939.58405	4435.7822
1026.6107	4402.5396
1056.3506	3025.9524
1279.7601	5065.2759
1280.7546	3256.5022
1341.5973	2824.8923
1401.4352	3025.5898
1444.798	5292.832
1445.8099	4482.8857
1446.8113	4320.0034
1577.8636	4021.9065
1578.9027	3834.9849
1692.0018	4105.5117
1693.0118	4194.3721
1694.0144	3834.301
END IONS

BEGIN IONS
TITLE=13537: Scan 28175 (rt=5427.19) [D:\L4aex-Pool22-080823-03a_20231130140117.raw]
PEPMASS=673.99219 90583.406
CHARGE=2+
SCANS=28175
RAWSCANS=sn28175
RTINSECONDS=5427.188
133.08554	1954.9669
137.76494	1948.4275
148.40446	2152.0691
148.41246	3284.5608
148.42168	3597.916
148.43103	7301.8311
148.43973	11860.769
148.45959	6974.3633
148.46919	5067.1011
148.47725	3102.5
148.49593	2778.6846
152.45482	2446.4985
207.55009	2472.7439
252.32487	2649.2725
350.48529	2221.5671
448.54642	2564.3875
741.60895	2998.8665
1098.9408	3531.9946
1329.6511	2942.1995
END IONS

BEGIN IONS
TITLE=13538: Scan 28177 (rt=5427.44) [D:\L4aex-Pool22-080823-03a_20231130140117.raw]
PEPMASS=401.72408 3283686.8
CHARGE=2+
SCANS=28177
RAWSCANS=sn28177
RTINSECONDS=5427.4447
101.29596	1673.9768
103.58856	1700.8242
104.30988	1571.2822
109.83134	1567.8524
111.04424	6383.4468
113.16936	1798.6987
114.58342	2294.2559
115.37543	1586.223
119.20927	1716.6698
122.89209	2103.7283
126.68841	2029.4413
128.10269	1945.3575
129.05452	6343.0059
133.08591	26079.506
136.13805	2272.0742
142.49113	2277.2966
142.62239	2909.626
144.07674	2924.9988
148.442	3502.5559
154.08694	2657.6428
155.07014	5487.4761
161.25629	2089.8152
177.0813	3790.5806
177.11186	5291.4131
180.72067	2698.4106
186.08762	3929.5137
208.10037	4984.395
211.15723	2668.5989
215.12671	2695.6311
261.13092	9867.0234
287.14716	3782.1326
303.14191	11376.945
305.1575	9869.1826
325.76907	3075.8835
331.17328	10623.995
347.16824	14841.478
349.1842	13650.018
375.19952	9757.4326
379.18143	3224.0759
391.19394	14530.41
393.20993	10311.671
401.19363	40887.809
401.69501	20621.57
419.22668	7817.1973
435.22018	12328.251
436.22638	3106.9248
437.23593	11105.038
463.25146	3331.3333
477.2326	4444.5586
479.24692	11974.908
481.26373	7675.5879
521.2572	19103.295
522.26068	4087.8254
523.27509	6027.9761
565.28363	59737.91
565.33142	5449.4575
566.28741	11178.001
581.25781	14329.713
609.30988	109502.95
610.31354	23322.035
625.28326	24942.719
626.28772	9931.332
627.2843	4112.8843
634.44556	3136.5203
636.62781	3450.7114
651.29858	4440.4272
653.33606	108085.48
654.34021	23409.955
669.30884	18605.336
670.31262	7979.9233
697.36237	40741.852
698.36578	11913.431
713.33569	10287.757
739.35181	10162.589
763.43365	13878.506
764.43744	5249.8071
780.46051	23543.635
781.46106	8977.8203
784.47058	4030.5342
785.41473	1413738.4
786.41797	471403.94
801.38794	272825.69
802.39099	128326.54
803.39447	36209.762
END IONS

BEGIN IONS
TITLE=13539: Scan 28178 (rt=5427.71) [D:\L4aex-Pool22-080823-03a_20231130140117.raw]
PEPMASS=435.2513 916581.25
CHARGE=2+
SCANS=28178
RAWSCANS=sn28178
RTINSECONDS=5427.7065
108.93111	1615.0084
109.37247	1743.6082
111.04075	1434.7662
111.04409	14493.111
112.89612	1555.0359
113.05982	5195.3086
124.0804	1963.3959
131.07005	6611.9023
132.59613	1973.7893
133.08583	59083.781
133.42271	1826.2963
135.39673	1641.5195
136.42944	1797.318
137.05959	4521.7388
151.09644	4385.8755
153.07027	2331.1104
155.07007	17387.598
156.62662	1919.7627
166.74849	1985.8306
173.0807	4181.0444
175.09634	3942.4839
175.53999	2196.2302
177.11191	25523.648
178.11543	2373.7844
189.22023	2300.9756
189.7802	2036.5675
195.12259	10299.394
199.09619	9652.7988
201.45529	2468.667
221.13777	5120.9448
221.65762	2963.1777
239.14888	8470.0371
243.12274	17424.383
261.13342	2898.4172
265.16486	2828.563
277.74167	2270.5454
283.17514	12300.537
287.14893	18738.773
309.1904	4925.4751
327.20074	7652.8145
331.17502	18907.799
332.17856	4483.8379
353.21594	2984.9724
371.22876	6004.543
375.20102	13228.995
419.22806	9632.0225
434.78885	3317.3047
435.22375	5940.6626
435.27872	3498.0549
543.30292	4583.9917
587.33148	4618.6235
593.37927	3047.4636
626.57904	3143.3645
631.35242	5057.9053
675.38043	5615.7378
719.40515	7712.7119
763.43188	7167.7354
763.91132	2569.094
781.44745	4708.0034
807.46075	4803.0034
812.44617	3004.8757
824.4848	12027.142
825.4743	10234.911
830.44635	6418.2559
851.48602	4506.4648
852.51691	6500.0923
853.5191	4217.0952
869.49481	327262.19
870.49841	128401.21
END IONS

BEGIN IONS
TITLE=13540: Scan 28179 (rt=5427.94) [D:\L4aex-Pool22-080823-03a_20231130140117.raw]
PEPMASS=457.26443 477112.31
CHARGE=2+
SCANS=28179
RAWSCANS=sn28179
RTINSECONDS=5427.939
104.29317	1426.6758
107.08712	1677.2494
108.14204	1338.1591
111.04443	6017.1929
112.89064	1711.7638
113.06023	2149.115
118.13982	1571.3523
129.76974	1990.1168
131.07022	3258.0422
131.83305	1690.4468
132.02147	1683.8342
133.08614	27121.451
141.58546	2110.387
142.36371	1736.9045
143.61644	1791.9109
143.86356	1798.8718
154.08569	3309.6238
155.07053	7146.9092
166.2639	1870.1843
171.31186	1947.579
175.09694	2678.3989
177.11244	13177.521
181.6062	2892.8906
193.73965	2122.5068
195.12303	3906.1248
199.0966	4409.9814
206.29597	2192.2268
227.34988	2443.7422
243.12296	3221.5505
254.13438	2277.9788
283.1748	3357.6965
287.14948	4726.6191
313.16153	2819.0232
331.17667	5395.2095
375.2027	6196.9941
455.62338	3052.3403
457.23538	36807.492
457.73737	22133.145
498.11768	2517.7639
522.42517	2491.551
593.27722	2627.8218
609.94684	2833.8433
679.72992	2725.5986
763.43768	4083.7727
839.44989	5772.5112
869.50531	8430.9395
873.64404	2994.104
891.48273	25061.67
892.48309	8383.3096
912.52789	7197.5596
913.52759	129555.76
914.53394	60806.012
END IONS

BEGIN IONS
TITLE=13541: Scan 28180 (rt=5428.11) [D:\L4aex-Pool22-080823-03a_20231130140117.raw]
PEPMASS=464.25394 222375.75
CHARGE=2+
SCANS=28180
RAWSCANS=sn28180
RTINSECONDS=5428.1147
103.01849	1470.7051
103.03912	3678.4404
103.81639	1322.2859
107.256	1691.481
110.41187	1544.6604
116.25273	1777.3169
123.94105	2891.8838
133.08205	1581.8163
133.08592	19251.969
148.01205	2283.2766
155.07036	3825.8665
177.11198	8056.0225
178.41603	2278.679
181.5975	3090.3794
195.12323	2890.8269
199.09703	2334.918
243.12308	3657.6702
343.01514	6151.1616
345.64996	2694.4939
361.02594	7948.0112
419.22818	3176.3965
464.22266	13814.616
486.65836	2823.2878
507.89276	2872.5637
602.65851	2633.6853
825.40643	3059.5886
869.41327	2804.6963
869.49542	32679.367
870.49982	8253.9688
905.45233	5328.897
909.48505	3347.3794
910.51117	8344.5605
926.51605	7702.937
927.50305	22366.16
928.51349	13652.939
END IONS

BEGIN IONS
TITLE=13542: Scan 28181 (rt=5428.29) [D:\L4aex-Pool22-080823-03a_20231130140117.raw]
PEPMASS=465.77761 492526.25
CHARGE=2+
SCANS=28181
RAWSCANS=sn28181
RTINSECONDS=5428.2905
105.04762	1712.9849
111.044	4748.313
117.13761	2128.5425
119.1788	1910.3177
120.02655	2028.9114
123.71647	1565.8782
129.05276	1809.3888
133.08577	29026.084
137.05969	2509.3398
137.33026	2006.7509
139.41058	2090.531
142.3018	1841.8275
145.03955	1972.0851
148.39578	2023.944
155.06999	6596.791
160.20329	2227.5022
162.95508	1999.3322
172.90875	2438.1663
177.11226	4935.8384
195.12285	3615.6565
199.09651	3042.4866
239.14937	3256.6536
239.36987	2612.1477
251.45901	2459.4817
269.18811	2133.3582
283.62488	2518.657
287.14856	3480.3596
294.38141	3205.376
324.01715	2722.0283
331.17535	3636.9846
409.33469	2891.4294
465.22726	6036.0459
466.30103	3594.3179
737.42096	3280.6851
781.78925	2827.8342
839.44312	4120.7295
856.47223	3564.1094
869.49573	6029.7324
871.49652	3593.447
886.51794	4189.2612
891.48169	6910.876
892.47711	3168.9468
907.45575	3621.2473
911.52777	3905.3027
913.52106	87844.75
914.5257	31617.273
929.43463	3842.9165
929.52808	7877.2554
930.54779	117944.41
931.45642	7009.4487
931.55103	47024.961
END IONS

BEGIN IONS
TITLE=13543: Scan 28182 (rt=5428.47) [D:\L4aex-Pool22-080823-03a_20231130140117.raw]
PEPMASS=487.79077 253468.97
CHARGE=2+
SCANS=28182
RAWSCANS=sn28182
RTINSECONDS=5428.4661
102.67369	1453.2443
116.59135	1721.7788
127.8475	2010.7974
133.08597	17937.893
137.06	1939.1254
155.07024	2998.3994
177.11217	4827.1958
181.59814	4446.0396
195.12245	3727.3401
224.60028	2223.2727
232.19646	2608.6892
238.1129	2201.2166
242.36621	2471.5386
243.12245	2923.1187
281.65823	2715.9497
287.14859	3101.7825
397.86401	2524.8381
404.65076	2638.5664
432.33951	2871.0374
487.24387	4322.7319
487.74609	4089.2009
671.65894	2634.8179
823.31396	2777.489
955.47253	6483.5459
957.547	28353.936
958.55164	14442.435
973.56299	10302.574
974.45966	5416.9727
974.57343	68100.945
975.47656	4745.271
975.57794	25620.982
END IONS

BEGIN IONS
TITLE=13544: Scan 28184 (rt=5428.82) [D:\L4aex-Pool22-080823-03a_20231130140117.raw]
PEPMASS=412.74618 893436.63
CHARGE=2+
SCANS=28184
RAWSCANS=sn28184
RTINSECONDS=5428.8188
100.63369	1643.7852
106.80186	1497.7805
113.05957	2186.0657
114.09159	3206.1816
121.71799	1748.3102
122.06494	2042.1208
129.05455	4478.4404
131.07018	2882.323
133.08099	2838.6882
133.08586	42150.527
134.395	1824.3235
144.07809	2937.3455
145.65483	1886.0049
147.39517	2377.3013
155.07002	7165.3628
168.36996	1895.8303
171.18307	2243.2756
173.08072	9042.6982
175.09703	2606.3032
177.11205	17181.607
184.15012	2472.501
217.1075	3286.3706
221.13841	5045.6123
228.89203	2615.415
239.14893	2470.3135
243.12289	3521.0962
263.54443	3212.3188
283.17444	2659.7258
299.88501	2353.7434
304.1933	2582.9922
305.15939	5308.8193
327.20227	2513.2517
631.35498	5215.8623
710.52014	3766.4775
718.42255	3583.7629
762.44714	6447.4502
763.43268	7981.8965
785.41443	75330.242
785.49359	4449.3711
786.41772	23890.738
801.38837	71773.938
802.39166	25013.598
807.4585	112901.59
822.46729	13753.076
823.37	8867.7891
823.46539	5568.0083
824.48492	351349.53
END IONS

BEGIN IONS
TITLE=13545: Scan 28186 (rt=5429.17) [D:\L4aex-Pool22-080823-03a_20231130140117.raw]
PEPMASS=393.21076 1323226.5
CHARGE=2+
SCANS=28186
RAWSCANS=sn28186
RTINSECONDS=5429.1729
104.03365	1585.2144
108.59619	1402.0474
109.78988	1517.4922
111.04408	3437.8115
111.77899	1476.2001
118.49213	1849.1652
120.0725	1595.0098
120.95238	1663.4363
123.72271	2058.1697
129.0547	1735.1246
133.08583	9612.9736
134.60701	2053.2368
150.30186	1985.3429
153.97302	2004.2687
154.08629	2890.9326
155.06995	2829.95
160.36754	1791.8876
165.26837	2242.447
175.05411	3059.7134
178.41229	2062.7378
181.23265	2069.3755
185.31015	2281.4761
193.06497	16761.248
197.12859	4281.8799
219.08054	9762.6855
225.71207	2228.8528
261.13089	2491.1985
261.21289	2271.4155
262.13474	2362.7144
263.10651	11493.409
287.14661	4391.6416
288.19067	2621.5984
303.14102	4840.7217
305.15659	4513.0088
306.16083	3246.7151
307.1333	5713.3857
331.17252	4079.5032
347.16907	7593.355
348.17026	4088.0098
349.18219	4143.4844
350.18768	3031.1746
375.20004	3361.3396
376.20334	2361.2861
391.15518	2572.3
391.19391	5326.876
392.19714	5151.6387
394.2132	13114.443
394.30008	3315.5005
420.22995	3654.4775
432.92188	2551.3813
435.21719	3569.0911
436.22327	4505.2432
438.24017	3369.6138
478.23459	3569.3511
479.24545	2719.2437
480.25101	3850.5693
504.25076	4463.9473
521.25604	3947.5005
522.26056	5502.3384
522.30402	2656.748
523.26855	3573.7026
532.2796	2671.5547
547.27203	6172.8345
548.27557	7536.3701
565.28284	10017.069
566.28595	21069.982
567.29071	4977.1743
592.29797	4400.9321
608.29596	4464.6646
609.30884	18774.639
610.31238	54163.723
611.31519	15561.514
636.32849	3165.7773
653.33533	10369.994
654.3385	42636.152
655.34094	9774.0381
697.36163	3689.8491
698.36517	24762.889
699.34302	4354.8633
724.38049	18909.258
725.38281	6958.5786
743.36426	13335.254
745.37878	3974.8931
786.41736	570398.94
787.41937	179000.92
788.42206	36390.219
END IONS

BEGIN IONS
TITLE=13546: Scan 28187 (rt=5429.35) [D:\L4aex-Pool22-080823-03a_20231130140117.raw]
PEPMASS=426.21511 184422.28
CHARGE=2+
SCANS=28187
RAWSCANS=sn28187
RTINSECONDS=5429.3506
121.25761	2039.2233
122.76913	1764.5643
127.51839	1900.2534
130.58498	1975.3953
133.08597	6725.0742
148.44232	3365.8455
152.4081	2209.7295
154.0862	2338.2478
171.34622	2566.926
172.07156	2095.6821
177.11234	2603.3931
181.88821	2279.4871
187.99039	2425.9043
190.01718	2195.1775
203.35683	2560.0376
223.60017	2577.1145
236.54694	2426.3479
237.70709	2672.2292
247.94983	2137.2153
260.5629	2914.6528
265.72095	2428.1172
287.83594	2282.1416
292.5751	2518.1724
372.06308	2560.3572
426.21524	23809.443
426.7179	13923.549
490.5	2685.312
763.43463	3546.4363
807.4679	2958.3464
829.44067	21477.609
830.44208	8647.4629
851.42206	6710.7393
852.43011	3763.4495
852.51587	17824.436
853.51849	5451.6396
END IONS

BEGIN IONS
TITLE=13547: Scan 28188 (rt=5429.53) [D:\L4aex-Pool22-080823-03a_20231130140117.raw]
PEPMASS=659.74109 48811.25
CHARGE=3+
SCANS=28188
RAWSCANS=sn28188
RTINSECONDS=5429.5262
169.40607	2305.2341
178.26129	2212.3579
196.95332	2148.5022
197.43071	2221.3921
201.76654	2354.1902
232.57819	2259.2898
245.35637	2571.7998
268.84021	2130.8379
326.56714	2679.6177
432.75082	2742.3938
504.1817	2441.033
504.2338	2592.2092
554.05206	2572.4751
653.30701	2683.635
662.18848	2752.8662
991.40729	3178.2251
1142.7386	3034.8223
1806.5562	2825.1294
END IONS

BEGIN IONS
TITLE=13548: Scan 28189 (rt=5429.71) [D:\L4aex-Pool22-080823-03a_20231130140117.raw]
PEPMASS=397.74063 128914.19
CHARGE=2+
SCANS=28189
RAWSCANS=sn28189
RTINSECONDS=5429.7075
104.89214	1620.3861
123.89106	1707.5745
130.61397	1867.1619
133.08591	8989.9287
140.25085	2174.1646
147.15317	2468.4473
154.08646	2820.9504
181.60669	2393.998
206.12563	2126.78
245.153	2714.5886
263.94714	2670.8518
318.03033	2310.8755
360.61902	2585.9265
370.91806	3005.8125
390.46786	2649.0107
425.13406	3082.6233
648.25543	2776.2542
652.31299	2682.8193
711.28613	2793.7434
724.52399	3009.8633
763.43176	7078.8433
764.43665	3820.5344
777.40985	4493.5903
794.47406	35281.234
795.47302	13549.043
END IONS

BEGIN IONS
TITLE=13549: Scan 28191 (rt=5430.06) [D:\L4aex-Pool22-080823-03a_20231130140117.raw]
PEPMASS=629.40674 43586
CHARGE=3+
SCANS=28191
RAWSCANS=sn28191
RTINSECONDS=5430.0649
181.60718	2386.3501
213.4949	2248.5298
241.92952	2343.9626
290.76556	2686.7114
312.1731	2446.5776
348.51779	2620.3181
369.98016	2640.1301
386.38971	2497.2473
408.10941	2672.9045
411.38455	2821.3044
629.38116	3412.571
656.73633	2851.4094
901.91089	2942.7793
1248.4678	3528.5852
END IONS

BEGIN IONS
TITLE=13550: Scan 28192 (rt=5430.25) [D:\L4aex-Pool22-080823-03a_20231130140117.raw]
PEPMASS=523.41675 119762.25
CHARGE=3+
SCANS=28192
RAWSCANS=sn28192
RTINSECONDS=5430.2451
148.33936	2176.605
148.40083	2412.9031
148.41039	2390.1194
148.41832	2458.502
148.42812	6713.4697
148.43724	8926.5215
148.45773	8285.4883
148.46635	4955.541
148.47571	3425.3069
148.48499	3109.5974
148.5563	1894.6504
159.00841	2259.053
159.26569	1933.8341
165.7545	2279.9585
214.35603	2555.271
223.89377	2398.3818
239.60269	2403.3093
301.83536	3060.5518
370.2196	2621.0615
438.8418	5332.6211
516.49036	2804.6936
523.27008	4626.7822
523.31006	4868.4482
872.98254	2650.2534
1011.5182	2885.0869
1093.4802	3503.9871
1183.1624	3177.0718
1238.9758	2904.0449
END IONS

BEGIN IONS
TITLE=13551: Scan 28194 (rt=5430.5) [D:\L4aex-Pool22-080823-03a_20231130140117.raw]
PEPMASS=442.24098 302653.97
CHARGE=2+
SCANS=28194
RAWSCANS=sn28194
RTINSECONDS=5430.5026
102.02081	1547.3348
103.03917	2903.4368
104.10542	1323.3496
106.27574	1485.759
107.96643	2016.7665
109.02825	1564.4495
109.20073	1403.4326
111.04415	3571.7959
111.07951	1495.3401
112.4273	1969.8517
112.99428	1524.0841
113.05972	1822.2572
115.58086	1744.9138
133.08592	22194.123
134.08971	2434.9382
148.44237	3014.2566
153.17331	2230.47
155.07034	7434.6816
156.35414	2277.7224
163.12776	2309.7927
163.44072	2289.2571
177.11229	5980
195.12254	2574.1592
199.09668	2861.6667
211.09721	2528.26
221.13835	3584.7668
222.14377	2484.0112
243.12277	4224.603
287.14886	5206.7979
331.17575	3057.6641
371.22888	3430.1091
474.92093	2594.3154
531.15497	2418.5083
534.59082	3015.6125
535.08105	3055.3611
821.53821	2993.0618
825.40167	1747.2461
825.4693	60577.949
826.47205	18277.584
865.46271	4793.5981
866.47089	5699.9131
883.47498	61190.328
884.47998	23395.949
END IONS

BEGIN IONS
TITLE=13552: Scan 28195 (rt=5430.76) [D:\L4aex-Pool22-080823-03a_20231130140117.raw]
PEPMASS=452.27778 376412.06
CHARGE=2+
SCANS=28195
RAWSCANS=sn28195
RTINSECONDS=5430.7636
101.66638	1318.9236
103.06181	1674.8123
104.6023	1459.8055
106.86806	1514.8411
107.13153	1558.8704
110.30806	1973.2039
110.36401	1557.0692
111.04423	3626.3701
121.15198	1665.9487
122.13136	1637.9569
123.40693	1735.0243
124.875	2144.3
133.08589	16604.402
136.02628	1944.032
143.66232	2266.082
148.44905	2642.585
170.46164	2039.3374
175.09688	4091.791
177.11203	8323.4766
187.03961	2036.3966
195.12244	3627.8674
199.09656	4770.4307
201.24998	2329.7256
243.12328	4577.873
287.14899	4265.5352
331.17508	5237.271
338.88309	3754.9385
355.13519	2742.5737
356.89389	7176.9629
452.3056	2790.9368
490.72232	3025.498
521.36884	2644.8589
540.64923	2551.9463
550.23718	3064.3052
779.50574	2492.1104
827.47052	5023.2388
869.495	66150.344
870.49817	26836.016
885.48846	3817.5132
886.52167	103584.73
887.43756	4259.3281
887.52521	36697.449
902.50745	5301.1396
END IONS

BEGIN IONS
TITLE=13553: Scan 28196 (rt=5430.99) [D:\L4aex-Pool22-080823-03a_20231130140117.raw]
PEPMASS=484.76665 208137.38
CHARGE=2+
SCANS=28196
RAWSCANS=sn28196
RTINSECONDS=5430.9926
110.61344	1616.433
114.03743	1794.4703
122.92187	1909.2177
123.03809	1892.9706
133.08598	3188.1499
135.07172	1738.6667
138.01436	1866.8615
144.27086	1714.1078
154.08636	3438.125
185.37868	2430.8921
197.12857	12202.09
203.6073	2073.3835
215.98566	2626.8101
248.54767	2661.9631
288.19189	11330.56
338.22769	2505.1116
363.77271	2992.4412
376.47418	3051.6919
464.87299	2521.1917
484.31351	30789.316
485.31625	5336.189
612.39703	2744.4792
619.62073	2912.1577
892.47467	6372.5195
950.48608	8667.9697
951.495	42653.426
952.49921	24400.826
968.52954	6767.2476
969.53131	3610.6152
END IONS

BEGIN IONS
TITLE=13554: Scan 28197 (rt=5431.17) [D:\L4aex-Pool22-080823-03a_20231130140117.raw]
PEPMASS=472.76733 197163.44
CHARGE=2+
SCANS=28197
RAWSCANS=sn28197
RTINSECONDS=5431.1682
114.18654	1732.8745
115.5601	1521.5334
118.46045	1808.2836
120.43611	1684.2124
125.77248	1575.7252
133.08594	11448.553
135.17743	2202.8525
148.44843	2966.8259
151.88023	1936.615
151.94307	1896.219
155.07066	3148.7148
156.84027	1997.2683
158.58932	1994.5643
165.63974	2032.6647
177.11226	7192.8994
229.00783	2407.2861
249.28195	2669.217
264.55011	2625.8484
287.14862	4001.5747
375.74521	2460.1091
404.20187	5640.1392
404.70471	3824.6245
439.3837	3253.4985
448.34091	2636.823
472.2178	4009.802
786.41852	3381.2925
869.49512	18674.332
870.50098	8183.7603
886.52209	6915.1421
887.52283	3559.5508
909.49237	2750.4031
927.50055	13319.233
928.51819	6964.6812
943.52576	3288.0891
944.52789	31570.877
945.53052	11249.26
END IONS

BEGIN IONS
TITLE=13555: Scan 28198 (rt=5431.34) [D:\L4aex-Pool22-080823-03a_20231130140117.raw]
PEPMASS=477.77761 171193.44
CHARGE=2+
SCANS=28198
RAWSCANS=sn28198
RTINSECONDS=5431.3441
105.70025	1637.3143
124.54118	2078.9314
126.67838	1635.9261
127.54144	1795.2972
133.08585	7496.0723
133.97296	1876.3157
137.6806	1982.5033
139.06372	2025.9818
177.11151	2886.5952
182.76553	2070.0645
191.84554	2463.73
197.9686	2704.3618
248.91661	2476.8967
364.52029	2391.4321
417.21365	2682.3953
477.23386	2988.8215
478.32251	4622.3223
936.50677	31934.393
937.5069	13384.363
938.51752	6924.2334
953.50977	7131.6167
954.54584	37687.266
955.55078	18167.957
END IONS

BEGIN IONS
TITLE=13556: Scan 28199 (rt=5431.52) [D:\L4aex-Pool22-080823-03a_20231130140117.raw]
PEPMASS=469.26428 152134.25
CHARGE=2+
SCANS=28199
RAWSCANS=sn28199
RTINSECONDS=5431.5197
102.90917	1608.0315
113.91287	1867.5621
128.1082	2339.04
132.6658	1850.5461
133.08595	7162.8818
195.9763	2476.5232
213.2139	2531.4897
217.83051	2483.7017
229.33183	2396.3159
314.50674	2465.5635
438.47723	2637.9839
465.20087	2688.4194
469.3215	3129.2788
525.0354	3244.1023
572.08997	2616.8823
642.61322	2588.1343
760.39874	3116.6331
861.42743	7412.0552
863.42554	5606.5313
891.47784	7932.146
919.43903	5926.2231
920.43134	4271.1475
921.44421	8057.1719
936.50677	30499.723
937.51263	16371.576
938.51947	5562.2056
END IONS

BEGIN IONS
TITLE=13557: Scan 28200 (rt=5431.7) [D:\L4aex-Pool22-080823-03a_20231130140117.raw]
PEPMASS=808.49019 49868.281
CHARGE=1+
SCANS=28200
RAWSCANS=sn28200
RTINSECONDS=5431.6953
165.42035	2004.3311
165.81503	2300.5542
177.11255	3258.7354
178.87993	2308.6963
180.57726	2236.7297
204.29568	2321.2014
366.22781	2589.4463
384.84695	2890.3867
727.37823	2661.2295
742.68616	2670.2639
793.84857	2819.543
947.77399	2798.7332
1010.053	3221.5706
1051.3145	3062.7239
1614.7805	4457.3652
END IONS

BEGIN IONS
TITLE=13558: Scan 28202 (rt=5432.06) [D:\L4aex-Pool22-080823-03a_20231130140117.raw]
PEPMASS=552.65885 50309.688
CHARGE=5+
SCANS=28202
RAWSCANS=sn28202
RTINSECONDS=5432.0611
105.19317	1514.21
121.28217	1546.9186
121.44457	2174.1423
126.42107	2029.3822
130.62978	1570.7615
133.08604	1805.6226
154.08641	2509.3242
156.02309	1948.3058
170.90579	2100.9004
291.16162	2717.042
386.33768	2374.7971
468.85611	3473.9934
573.87134	2646.1411
643.62457	3576.8879
784.85999	2708.4878
1099.5057	2842.8682
END IONS

BEGIN IONS
TITLE=13559: Scan 28203 (rt=5432.24) [D:\L4aex-Pool22-080823-03a_20231130140117.raw]
PEPMASS=449.23038 67602.25
CHARGE=2+
SCANS=28203
RAWSCANS=sn28203
RTINSECONDS=5432.2412
103.03915	1681.7618
110.45305	1490.4745
115.0947	1436.5692
115.94015	1737.5322
117.09562	1685.4824
127.00962	1716.1489
133.08604	4359.6978
190.9491	2380.8181
215.82245	2327.729
239.9594	2655.5103
251.44029	2538.5645
264.22232	2288.9473
344.10315	2267.6963
356.12881	2349.4519
408.6694	2518.7871
670.68549	2836.4517
794.06116	2749.7446
795.42859	3177.2598
839.44916	8354.2344
840.45471	3605.4878
897.46381	4099.4551
END IONS

BEGIN IONS
TITLE=13560: Scan 28204 (rt=5432.42) [D:\L4aex-Pool22-080823-03a_20231130140117.raw]
PEPMASS=515.11041 47984.156
CHARGE=3+
SCANS=28204
RAWSCANS=sn28204
RTINSECONDS=5432.4169
145.049	1892.3302
146.03226	2102.1934
153.53375	2351.4253
158.90912	1990.1454
160.61156	2326.9751
225.5988	2341.2346
241.68475	2306.3403
295.93729	2695.8049
418.72311	2460.7554
504.34424	3086.9221
837.58691	2956.9067
1011.5131	8252.1104
END IONS

BEGIN IONS
TITLE=13561: Scan 28205 (rt=5432.6) [D:\L4aex-Pool22-080823-03a_20231130140117.raw]
PEPMASS=582.13086 35160.719
CHARGE=3+
SCANS=28205
RAWSCANS=sn28205
RTINSECONDS=5432.5952
143.10532	1819.5768
144.20792	1902.5017
148.44917	3817.9648
163.3774	2187.2197
181.60602	3220.5215
193.99303	2168.7412
231.52142	2254.751
393.09448	3202.8765
1145.5867	3011.6428
1745.4147	2992.5674
END IONS

BEGIN IONS
TITLE=13562: Scan 28207 (rt=5432.95) [D:\L4aex-Pool22-080823-03a_20231130140117.raw]
PEPMASS=640.89728 53037.813
CHARGE=2+
SCANS=28207
RAWSCANS=sn28207
RTINSECONDS=5432.9532
117.58201	1605.646
135.69177	2041.1288
148.44269	3749.2766
156.44351	1982.1417
158.19957	2117.1589
226.43643	2145.1609
240.60146	2247.9155
270.27963	2246.21
284.27045	2613.7214
425.62305	2321.366
447.90799	2478.3359
513.25568	2901.5742
567.09521	2747.4561
596.06409	2442.3271
739.75891	3080.3828
806.73511	3056.0576
825.61554	3508.1609
END IONS

BEGIN IONS
TITLE=13563: Scan 28209 (rt=5433.31) [D:\L4aex-Pool22-080823-03a_20231130140117.raw]
PEPMASS=493.19839 128150.44
CHARGE=2+
SCANS=28209
RAWSCANS=sn28209
RTINSECONDS=5433.3069
128.55496	1757.3969
132.29724	1629.7007
133.08571	1816.3956
145.06056	2035.8014
148.4032	1798.7572
148.41324	2263.7874
148.42201	3573.158
148.43044	6912.3271
148.43973	12460.304
148.45924	5855.4702
148.46922	3787.2339
148.47804	2410.938
148.48669	2585.9414
148.49614	2501.3706
149.16875	1840.0428
152.14046	1826.105
195.3604	2200.939
213.74828	2615.0701
248.9115	2707.3052
264.14154	2635.9089
313.64047	2466.8567
315.2121	2319.8179
367.07474	2391.1082
518.92639	2774.8474
522.51984	2849.2705
524.20685	2739.5042
562.46075	3058.4265
645.47491	2828.1799
646.79388	3239.3628
785.1875	2734.0344
909.48193	3232.7375
951.49872	4214.0449
967.48511	5027.9121
968.48535	3210.7515
968.62122	3266.0916
END IONS

BEGIN IONS
TITLE=13564: Scan 28211 (rt=5433.56) [D:\L4aex-Pool22-080823-03a_20231130140117.raw]
PEPMASS=404.23291 2045259.5
CHARGE=2+
SCANS=28211
RAWSCANS=sn28211
RTINSECONDS=5433.56
100.05208	2075.2415
104.08239	2030.217
109.55887	1634.9624
111.04427	3809.3547
113.05974	2733.7656
117.09088	2068.8501
118.89389	1929.7098
121.17162	2010.1644
122.06477	3075.1531
129.05453	8320.1621
130.9873	2206.0229
131.07027	4022.2227
131.50275	2188.7727
133.08585	71152.578
134.0896	2738.3853
144.07784	3000.6128
154.08575	3031.5422
155.07016	11699.633
155.45363	2218.1626
171.06522	2287.5134
173.08069	11748.624
175.09659	4814.5928
177.11201	31696.984
178.11543	2570.8464
192.37292	2477.2688
217.10699	11261.438
221.13832	9425.8408
239.14923	4438.833
243.12251	3440.9846
261.13339	11330.606
265.16434	9761.6143
283.1745	5241.603
287.14859	5212.0923
305.15973	9323.1094
309.19156	6173.9868
327.20258	4451.5581
338.19473	2851.197
349.1864	5004.4111
353.21777	6803.166
393.2117	5241.2285
404.2019	350072.16
404.70361	122988.71
404.72693	2648.8384
410.51947	3080.1394
437.23932	4939.4922
481.26215	5875.2383
507.75577	2819.3271
525.29114	6275.1235
569.31842	8358.4297
574.71973	2958.6792
613.34479	3172.8867
631.35284	5933.5464
657.36816	4373.4673
701.39722	4516.0732
719.40613	6809.626
720.42401	3158.8789
746.45264	8288.2549
763.43231	40917.09
785.41449	482878.44
786.41779	150965.41
789.42474	8515.3174
807.3938	126348.98
807.46063	181101.64
808.39716	49681.652
808.4837	157446.92
END IONS

BEGIN IONS
TITLE=13565: Scan 28212 (rt=5433.83) [D:\L4aex-Pool22-080823-03a_20231130140117.raw]
PEPMASS=412.74617 1120968
CHARGE=2+
SCANS=28212
RAWSCANS=sn28212
RTINSECONDS=5433.8285
100.05193	1823.9232
102.0373	1447.142
102.63906	1407.8738
103.42395	1403.6501
111.04422	2409.1868
114.0916	2651.8613
117.0911	2593.6899
122.06506	4961.2012
129.05481	5519.771
129.06029	1677.1514
131.07001	3969.2659
133.08102	3012.5698
133.08583	42050.563
134.08975	2474.4331
144.07819	2384.6296
155.07027	8390.1406
156.58966	1995.9879
157.0858	2547.177
166.09099	3712.6843
173.08078	8769.3926
175.09641	2703.0183
177.11195	23685.049
179.51741	2222.094
181.59557	2385.9258
205.49809	2187.5591
217.10724	5181.4448
221.13844	6233.7349
243.12213	2960.1958
245.77364	2233.0679
265.16422	4527.1138
287.14874	3532.7512
305.15945	4066.4482
309.18909	2606.751
326.08112	2292.8843
335.45547	2784.9456
339.67606	2443.04
375.2016	3470.9309
413.26569	4025.8806
415.25253	3432.8438
419.22751	3207.2661
586.34436	3416.4553
631.35413	4656.5474
648.37811	3320.2354
675.38312	2714.0044
719.40649	3191.113
762.44788	9066.333
763.43311	44013.406
764.43683	3235.0315
780.45892	59404.676
785.41486	77945.695
786.41736	31391.949
787.4209	9153.1074
801.38892	56546.219
802.39276	24006.953
803.39038	11904.602
807.45874	95880.828
808.4809	61808.285
823.36804	7208.3823
823.46478	4870.9043
824.48499	287073.16
825.48651	109552.63
END IONS

BEGIN IONS
TITLE=13566: Scan 28213 (rt=5434.06) [D:\L4aex-Pool22-080823-03a_20231130140117.raw]
PEPMASS=401.72403 2581369.8
CHARGE=2+
SCANS=28213
RAWSCANS=sn28213
RTINSECONDS=5434.055
102.46169	1576.1787
103.30891	1450.9886
106.25145	1664.3064
108.4229	1580.7109
109.45023	1676.6245
109.81087	1646.4282
110.61775	1651.0288
111.04413	6592.7012
121.98222	2284.8867
127.73178	2183.9185
129.05466	2866.9065
133.08594	23284.943
140.92955	2173.5144
154.14575	2063.2559
155.0699	4143.2007
162.64827	2127.0852
168.49759	2047.2366
175.09642	2249.8298
177.11205	6286.0029
186.08778	2660.6365
189.89816	2369.749
197.12894	2708.6384
208.10143	5018.7026
210.4539	2552.0811
212.31764	2461.0129
230.11337	3018.6814
245.48927	2440.8335
261.13174	5695.2031
284.07016	2722.3657
287.14774	2995.2249
303.14133	8110.5454
305.15756	7919.4688
310.59857	2681.8389
331.17361	7542.7417
347.16782	13774.758
349.18387	8901.085
375.19958	8576.6885
376.38925	2809.7219
391.19458	21099.455
393.21097	7005.3232
401.19376	48374.734
401.69553	15998.727
419.22556	4974.9165
435.22031	11903.985
437.23553	4565.7422
437.61813	2616.2771
451.19583	3815.7129
463.25171	3454.2551
479.24564	6717.8198
481.26233	3234.5984
521.25708	23585.277
537.23279	4975.6704
563.24774	4897.8809
565.28339	44574.297
581.25653	14442.12
582.25818	3830.7073
609.30969	99368.734
609.36542	4779.8408
625.28308	37958.004
626.28687	7525.5107
637.92456	3040.6472
651.2959	2853.2048
653.33594	93592.594
669.30975	26389.16
670.31158	5131.7749
697.36182	34057.242
713.33453	13763.653
739.35199	12878.265
763.43311	14935.948
766.44165	11884.112
780.45892	19994.01
783.46722	18761.953
784.47137	5089.6865
785.41449	1316034.1
800.3924	3398.0469
801.38782	333433.81
802.39093	106602.05
END IONS

BEGIN IONS
TITLE=13567: Scan 28214 (rt=5434.23) [D:\L4aex-Pool22-080823-03a_20231130140117.raw]
PEPMASS=459.26728 249747.5
CHARGE=2+
SCANS=28214
RAWSCANS=sn28214
RTINSECONDS=5434.2306
103.03902	2004.3811
112.58844	1477.618
116.03423	1450.928
131.07063	1925.0106
133.08601	16471.568
139.64595	1867.9944
141.85535	2482.6274
149.7339	2272.7122
154.08604	2936.1455
172.097	4879.0063
177.11194	5510.938
177.14978	2170.1299
178.25357	2748.6914
197.12845	15146.092
216.42696	2278.9229
263.1601	5757.1152
287.04974	2974.5037
288.1922	9731.5459
306.20255	2553.3071
335.46729	2639.9983
399.65143	2754.5103
445.8306	2689.8708
459.2818	26150.75
494.18063	2836.1384
577.6366	2702.0679
775.64954	2777.0212
825.47125	13846.074
826.47418	7953.9072
842.49634	12375.562
843.50116	3417.7705
847.47369	2839.1584
883.47528	14357.345
884.47424	4187.187
900.50037	31909.859
901.50513	7413.3564
916.47736	4456.0986
916.67834	2680.0571
917.48535	5669.4214
END IONS

BEGIN IONS
TITLE=13568: Scan 28215 (rt=5434.41) [D:\L4aex-Pool22-080823-03a_20231130140117.raw]
PEPMASS=498.78195 117725.13
CHARGE=2+
SCANS=28215
RAWSCANS=sn28215
RTINSECONDS=5434.4063
100.92711	1455.75
113.4588	1669.9537
115.51994	1523.7439
127.54134	2312.0229
133.08586	8764.3291
135.61493	2242.458
137.05421	2141.6855
155.07098	2101.2192
181.60748	2703.9807
236.92149	2542.0686
264.86789	2519.3032
334.34497	2209.1619
363.17636	2624.6606
366.92792	2950.249
399.11441	2608.6147
426.3027	2460.1401
706.5235	3259.7031
803.41791	2893.0398
979.52966	29531.232
980.53345	19553.031
995.50592	6054.4268
997.54224	5657.374
END IONS

BEGIN IONS
TITLE=13569: Scan 28216 (rt=5434.58) [D:\L4aex-Pool22-080823-03a_20231130140117.raw]
PEPMASS=474.2909 241890.94
CHARGE=2+
SCANS=28216
RAWSCANS=sn28216
RTINSECONDS=5434.582
108.16985	1449.2539
111.04423	1543.7085
121.91562	1594.1063
125.91055	1727.0056
133.08594	12176.693
141.19409	2872.6267
147.24356	2081.2476
155.07011	3901.7083
169.20233	2227.9377
177.11229	4121.9141
181.59633	2500.8184
217.10677	2537.5549
239.14992	2607.583
243.12286	3441.3867
258.6752	2440.8208
268.04706	2454.5942
287.14853	2931.3291
371.2244	2397.626
390.95135	2421.1843
417.68616	2576.9268
734.62457	2622.7498
832.29272	3233.3152
913.52185	37407.895
914.52612	12401.455
930.54834	72399.969
931.45636	3189.2197
931.55072	34199.566
946.5365	4669.5059
END IONS

BEGIN IONS
TITLE=13570: Scan 28217 (rt=5434.76) [D:\L4aex-Pool22-080823-03a_20231130140117.raw]
PEPMASS=611.52258 88433.969
CHARGE=2+
SCANS=28217
RAWSCANS=sn28217
RTINSECONDS=5434.7577
119.69823	2022.9641
122.31558	2019.9326
131.33673	2097.9363
148.44194	2979.3276
159.16634	2129.02
184.28574	2218.9644
194.36758	2190.1265
198.00113	2460.4434
239.09451	3049.6389
246.94858	2368.8928
251.67662	3048.4915
289.24075	2374.3982
355.07022	10312.74
356.07114	11851.654
357.06894	6014.7139
402.82654	2940.9189
611.31982	7240.3599
1005.5779	3485.9907
1162.3658	3580.0313
1219.0094	3054.0493
END IONS

BEGIN IONS
TITLE=13571: Scan 28218 (rt=5434.93) [D:\L4aex-Pool22-080823-03a_20231130140117.raw]
PEPMASS=584.30017 51431.813
CHARGE=2+
SCANS=28218
RAWSCANS=sn28218
RTINSECONDS=5434.9347
110.79729	1572.1292
117.96223	1762.4916
122.44643	1611.1606
138.29845	1876.911
153.87883	2239.8208
166.4241	2268.313
179.84825	2194.9546
188.01244	2458.6008
282.02734	2427.7144
527.60266	2823.5925
619.23199	3103.0803
686.40747	2495.8301
835.19476	2519.0918
841.45251	2633.8884
930.71002	3518.2588
937.92523	2553.6636
989.6145	3116.9653
END IONS

BEGIN IONS
TITLE=13572: Scan 28219 (rt=5435.11) [D:\L4aex-Pool22-080823-03a_20231130140117.raw]
PEPMASS=530.87378 79849.563
CHARGE=3+
SCANS=28219
RAWSCANS=sn28219
RTINSECONDS=5435.1113
133.08595	2286.1287
145.07524	2306.2959
196.09595	2174.8794
198.83224	2209.2205
224.33159	2442.1772
227.89723	2367.5256
341.39331	2879.5615
444.22589	2847.0142
530.26221	2618.5764
684.771	2687.6023
722.12817	2874.4546
786.35864	2583.1401
832.83124	2985.2317
860.88678	2872.6414
1059.5745	9683.8965
1060.5791	9140.6885
1061.5925	4576.4673
1322.2687	2632.3777
1557.2296	2811.4666
END IONS

BEGIN IONS
TITLE=13573: Scan 28220 (rt=5435.29) [D:\L4aex-Pool22-080823-03a_20231130140117.raw]
PEPMASS=688.32343 79150.094
CHARGE=2+
SCANS=28220
RAWSCANS=sn28220
RTINSECONDS=5435.2902
125.25916	1930.8441
130.02284	1817.5895
131.22459	2043.3715
143.11792	2253.594
173.2206	2315.6233
200.44319	2182.6072
237.33104	2500.488
238.17729	2529.4031
255.83078	2385.5615
557.37347	3065.5469
703.07172	2760.0798
703.14301	2780.5701
717.35089	2493.6206
827.45679	3591.9387
881.20978	2463.1057
944.42145	6997.354
945.43146	5065.3442
1318.6339	3213.8049
1359.6145	5673.9722
1360.6173	3665.5762
1376.6387	3060.9792
END IONS

BEGIN IONS
TITLE=13574: Scan 28221 (rt=5435.47) [D:\L4aex-Pool22-080823-03a_20231130140117.raw]
PEPMASS=651.58899 68243.469
CHARGE=3+
SCANS=28221
RAWSCANS=sn28221
RTINSECONDS=5435.4683
182.80415	2152.9783
193.42261	2037.6218
243.91754	2462.1069
265.87631	2216.4761
294.18152	2710.3738
343.8541	2752.0559
346.61539	2814.0427
355.06973	3730.7249
359.0282	7057.0322
400.61868	2649.3318
406.15921	2650.0339
414.78644	2541.7581
418.77328	2660.2163
865.76965	2735.9543
927.07446	2610.332
1255.7114	3013.876
1273.4116	2883.3906
1307.1719	3062.2258
1322.193	2877.8267
1655.9984	3048.4292
1735.0981	2987.0891
END IONS

BEGIN IONS
TITLE=13575: Scan 28222 (rt=5435.65) [D:\L4aex-Pool22-080823-03a_20231130140117.raw]
PEPMASS=457.26442 695481.81
CHARGE=2+
SCANS=28222
RAWSCANS=sn28222
RTINSECONDS=5435.6488
103.03925	1995.2261
111.04415	6642.9351
113.06004	3069.9668
118.29549	1713.344
120.44496	1637.3468
125.05959	2517.4446
131.07076	1838.3267
133.08597	38758.273
134.08931	2132.2312
137.05963	2842.5002
139.96246	1822.1914
151.09637	3486.5833
155.07013	9579.0957
157.63094	2474.1663
177.11218	14781.425
179.8913	2288.8738
195.12239	4631.1206
199.0966	6773.2271
221.13773	4085.2009
239.14902	5346.1221
243.12267	6168.1045
287.14978	14217.896
288.15338	2352.2241
300.60574	2920.3262
331.17535	10775.167
347.68481	2490.9426
353.21722	3018.5991
371.22696	3302.3752
375.20209	4494.0181
419.22784	5220.1753
457.23447	29192.438
457.73602	14286.537
458.23639	4030.1406
458.29831	8857.6104
489.31244	3046.4719
587.32672	3084.8088
611.07379	3125.5552
663.43036	3280.6208
719.40649	4862.3086
720.4137	3182.741
763.43298	5440.8218
826.4715	4179.7388
839.4469	7225.9492
856.47882	4162.0068
869.49762	10432.02
870.49738	5046.9741
891.4801	22807.047
892.48431	11162.423
893.47656	3258.084
913.52441	205340.08
914.52979	118003.34
915.53186	27527.885
END IONS

BEGIN IONS
TITLE=13576: Scan 28223 (rt=5435.83) [D:\L4aex-Pool22-080823-03a_20231130140117.raw]
PEPMASS=487.79069 135502.44
CHARGE=2+
SCANS=28223
RAWSCANS=sn28223
RTINSECONDS=5435.8326
114.36392	1497.9487
132.16545	2345.3203
133.08589	7620.0776
144.40973	1742.1266
166.74176	2061.2397
169.80339	2270.2734
178.86395	2258.8057
188.34532	2152.9893
195.27441	2082.7791
261.52087	2456.584
285.47925	2929.5251
314.8996	2404.051
323.29807	2533.03
357.78656	2685.7976
369.20792	2592.9419
486.2366	9467.5996
486.73993	3275.2502
487.24313	9218.9072
643.26965	2724.7747
692.49182	2593.1692
951.48962	3486.7781
954.54047	8124.124
955.45764	4508.6597
971.54736	4296.6841
972.4588	3889.4312
972.55731	20085.951
973.4621	3533.1804
973.56189	8629.8193
END IONS

BEGIN IONS
TITLE=13577: Scan 28224 (rt=5436.01) [D:\L4aex-Pool22-080823-03a_20231130140117.raw]
PEPMASS=501.46539 91772.5
CHARGE=2+
SCANS=28224
RAWSCANS=sn28224
RTINSECONDS=5436.0082
100.54881	1258.3439
101.66546	1090.9651
108.18549	1368.7523
115.61098	2100.686
125.22392	1844.6067
130.9915	5787.0503
133.08606	2735.9973
146.12759	1937.0945
148.42465	1996.9475
211.37802	2784.425
219.05679	2296.3413
263.08331	2704.9368
263.98557	3341.1948
330.17059	2901.5254
353.33487	2747.8149
444.14737	2541.1072
501.25916	10451.198
501.34137	10007.173
773.56677	2676.8914
947.72046	3032.4495
979.5293	6352.1235
1001.5168	5345.2153
1002.5115	3525.8625
END IONS

BEGIN IONS
TITLE=13578: Scan 28225 (rt=5436.18) [D:\L4aex-Pool22-080823-03a_20231130140117.raw]
PEPMASS=560.32758 59849.438
CHARGE=2+
SCANS=28225
RAWSCANS=sn28225
RTINSECONDS=5436.1839
106.08131	1457.9448
106.80937	1594.1888
110.10674	1687.6377
115.00465	1470.8839
116.93055	1667.8077
118.08639	1982.1078
127.47427	1784.4613
133.08569	3316.1223
142.55453	1790.5106
143.57133	1876.6483
149.17474	1782.104
151.09741	2051.6047
170.97319	2208.4043
212.50887	2165.0562
343.24133	2480.4063
357.07196	2545.7881
508.44373	2608.033
844.71356	3017.5662
953.11469	3059.5493
1118.6188	3060.9885
1120.6273	3212.865
END IONS

BEGIN IONS
TITLE=13579: Scan 28226 (rt=5436.36) [D:\L4aex-Pool22-080823-03a_20231130140117.raw]
PEPMASS=629.62604 102626.69
CHARGE=2+
SCANS=28226
RAWSCANS=sn28226
RTINSECONDS=5436.3602
113.0431	1639.0353
118.35217	1805.5555
120.86964	1628.1942
123.18449	1843.6354
126.42407	2149.2866
139.01022	1919.0236
148.37227	2454.1189
148.39958	2102.833
148.40923	3108.741
148.41678	2590.9985
148.42711	4395.6978
148.43503	6924.9912
148.45589	8417.9961
148.46442	4922.6338
148.47327	3119.5042
148.48225	1876.7534
148.58124	2141.1807
158.0932	2138.3411
177.11162	2748.0024
194.16945	2723.5571
220.24805	2655.1936
394.98331	2812.8445
472.71396	3001.5049
532.26849	2959.6672
594.42096	2652.0952
734.26685	2714.7441
910.07916	2789.1282
1012.6378	3110.4084
END IONS

BEGIN IONS
TITLE=13580: Scan 28228 (rt=5436.61) [D:\L4aex-Pool22-080823-03a_20231130140117.raw]
PEPMASS=382.21961 11546322
CHARGE=2+
SCANS=28228
RAWSCANS=sn28228
RTINSECONDS=5436.6139
100.0518	28009.232
100.90392	9107.6211
109.02837	12597.214
109.06466	16975.307
111.044	122654.45
111.55511	11598.955
113.05968	53509.855
117.09086	43359.242
122.0612	12005.957
122.06483	130890.73
125.05946	48728.891
128.42525	10420.57
129.05432	45041.805
129.47754	10492.811
131.07004	80172.43
131.0752	20624.326
132.96873	10601.59
133.08572	882511.31
133.97697	11301.235
134.08925	35362.355
137.05962	42880.961
143.07048	13616.826
144.07793	59929.063
151.09647	26948.473
153.08311	15091.517
155.07004	237837.11
157.08563	25640.713
161.11722	19679.619
161.75894	13518.04
166.09096	50616.316
173.08051	106936.28
175.09627	66144.484
176.38313	11528.64
177.11189	408509.75
178.11568	22471.395
181.07693	12333.593
181.08545	17611.225
191.72893	14758.851
195.12225	38198.781
199.09615	98713.023
201.11157	15812.27
217.10664	84195.391
219.12244	51320.578
221.13794	131126.42
222.6371	13683.396
239.14857	64980.832
243.1223	84934.508
261.13293	141607.59
261.16461	13532.691
265.16464	56037.633
283.17493	113209.01
285.13211	20507.898
287.1488	108337.59
301.16632	18781.723
303.14346	22619.695
305.15942	127813.12
306.16245	15854.124
309.19104	63165.828
327.20135	60577.52
331.1752	66665.055
347.16879	22478.775
349.18555	130519.06
350.18912	31241.309
353.21628	30689.449
357.67419	14948.284
371.22729	54273.988
374.41068	17076.189
375.20123	68558.102
393.21191	119191.39
394.21396	18197.531
397.24329	20663.607
411.22269	28379.367
419.22681	58421.453
437.23819	133156.69
438.23941	25535.85
455.24829	25739.199
456.17401	14305.617
463.25513	28001.441
481.26468	156763.44
482.26669	36327.512
499.27524	30739.385
525.28998	110709.38
526.29504	20846.463
526.539	16529.037
543.30096	50479.273
569.31671	114690.99
570.31873	20349.102
587.32764	90993.781
588.32935	20405.135
613.34149	68284.648
614.34766	17084.768
631.354	73964.039
657.36737	74288.281
675.37964	172859.23
676.38141	36676.199
701.39624	31197.457
719.40588	215412.47
720.4093	39923.258
745.41858	42564.398
763.43195	3827184.3
764.4353	1197395.1
END IONS

BEGIN IONS
TITLE=13581: Scan 28229 (rt=5436.87) [D:\L4aex-Pool22-080823-03a_20231130140117.raw]
PEPMASS=421.25917 296594.91
CHARGE=2+
SCANS=28229
RAWSCANS=sn28229
RTINSECONDS=5436.8748
104.50938	1668.2527
116.38885	1973.5923
129.93214	2162.2012
133.08571	19437.715
134.08865	1891.0568
141.05614	2087.8767
141.7603	2040.1986
160.24646	2176.5955
167.09999	2170.5215
173.08086	2698.1521
177.11191	5094.1226
197.42667	2244.825
202.98958	2259.3345
208.37294	2239.6206
222.408	2409.6299
226.687	2318.7019
296.47739	2578.6716
323.41983	2474.6892
421.32831	2817.5371
568.7677	2740.697
773.61554	2547.7234
802.39423	4302.832
807.45825	23922.684
808.46326	10518.197
819.4549	4768.2603
824.48395	116089.48
825.48627	48521.027
840.46222	3565.1257
842.49731	7013.4346
END IONS

BEGIN IONS
TITLE=13582: Scan 28230 (rt=5437.1) [D:\L4aex-Pool22-080823-03a_20231130140117.raw]
PEPMASS=479.27719 245105.53
CHARGE=2+
SCANS=28230
RAWSCANS=sn28230
RTINSECONDS=5437.1022
111.15363	1428.6399
115.50349	1721.3296
116.33676	1688.8885
122.71137	2055.1165
131.07018	2638.2937
133.0811	2027.0797
133.08592	14796.015
136.93495	2202.905
137.05951	2552.0938
142.77937	1994.458
148.44882	3304.24
151.09674	2418.8521
155.06963	2506.1741
159.61087	2872.2373
161.27869	2296.0803
177.11189	3688.2031
179.22232	2136.9968
243.12149	3301.4231
254.32162	2763.9126
287.14944	3514.4524
294.18314	2342.6982
327.78394	2609.9121
331.17502	4289.1323
349.66003	2752.8757
375.19992	3663.7769
419.22791	3314.6748
479.24658	25521.748
479.74869	7089.3687
487.41873	3061.8
498.60916	2776.4155
515.32117	2963.5059
606.08789	2886.5686
785.99432	2812.1687
935.50342	20264.572
936.49872	3731.4487
956.55072	4833.5835
957.54614	50773.215
958.55328	27632.639
END IONS

BEGIN IONS
TITLE=13583: Scan 28231 (rt=5437.28) [D:\L4aex-Pool22-080823-03a_20231130140117.raw]
PEPMASS=454.75523 380354.59
CHARGE=2+
SCANS=28231
RAWSCANS=sn28231
RTINSECONDS=5437.2778
102.95921	1726.459
103.36113	1835.0901
105.00052	1458.5414
111.04441	2495.8337
111.71488	1631.2019
113.0259	1427.1183
117.81785	1562.6038
118.81483	1741.1592
129.32571	1987.6567
131.43462	1793.0712
133.08588	9093.1377
135.54935	2011.3925
145.81085	2172.6143
149.36382	1998.0558
171.51404	2190.2827
173.07811	3089.0361
173.66933	2312.6267
184.28673	2380.3193
189.636	2570.1758
193.07533	2171.2957
221.68332	2476.2285
225.49577	2289.0134
233.33133	2922.3694
252.12241	2280.2964
261.1297	2796.6501
277.90384	2542.0774
309.54556	2440.4355
349.18402	3423.949
393.20959	2518.8369
414.75882	2515.4915
446.97247	2593.8298
454.22485	8276.9502
454.72839	5226.189
501.26413	2782.8049
535.21985	2564.8464
554.06116	2542.0889
609.30817	3332.5996
712.97919	2999.6299
715.37201	8497.6924
759.39832	8706.5059
891.47656	152945.45
892.48029	51278.273
907.44922	26995.492
908.4549	14779.651
909.461	5452.4512
END IONS

BEGIN IONS
TITLE=13584: Scan 28232 (rt=5437.45) [D:\L4aex-Pool22-080823-03a_20231130140117.raw]
PEPMASS=415.22357 319398.25
CHARGE=2+
SCANS=28232
RAWSCANS=sn28232
RTINSECONDS=5437.4535
104.49302	1365.511
109.41322	1543.1685
113.07835	1888.9471
121.96131	2004.3811
128.94257	1835.8674
133.08578	12734.352
144.55971	1893.6405
145.92027	1970.432
151.31274	2455.884
153.24474	1898.0836
153.94925	2271.0786
161.01712	1861.2361
175.52255	2311.1382
177.11195	4625.9058
201.45764	2175.698
271.7551	2510.637
326.96805	3711.137
344.97668	8835.96
397.65573	2557.7246
404.82101	2329.1299
414.97937	3555.1714
415.03534	4467.5264
415.19321	4013.9739
609.3089	6169.0112
653.33521	8406.2246
692.09113	3105.6658
697.36267	6474.0571
785.41425	100525.4
785.49414	5072.9072
828.42584	3717.1064
829.43994	70666.352
830.44452	29083.148
END IONS

BEGIN IONS
TITLE=13585: Scan 28233 (rt=5437.63) [D:\L4aex-Pool22-080823-03a_20231130140117.raw]
PEPMASS=476.76857 281864.72
CHARGE=2+
SCANS=28233
RAWSCANS=sn28233
RTINSECONDS=5437.629
117.0129	1953.3674
133.08574	7581.7705
142.70525	1781.4668
157.01799	2619.3708
161.11014	2175.3054
170.93814	2198.9014
177.11203	2838.5989
181.09409	2113.7615
195.2072	2242.2852
241.64258	2343.3477
247.70403	2765.697
269.83679	2226.9275
274.0181	2551.7361
337.48862	2722.1252
344.04208	2606.7842
394.45181	2666.054
418.49765	2692.4236
476.2373	3261.3403
476.74112	3093.0042
477.2323	5653.2192
551.10431	2794.0608
709.48358	3110.6116
715.37048	5576.0879
759.39606	5293.2241
803.42761	7837.3896
804.41675	3020.7002
847.44531	4597.6709
874.55426	3030.135
885.64764	3042.3008
935.50293	101476.41
936.50604	34663.797
951.47589	20023.955
952.4801	7737.2944
953.51233	5064.4463
END IONS

BEGIN IONS
TITLE=13586: Scan 28234 (rt=5437.81) [D:\L4aex-Pool22-080823-03a_20231130140117.raw]
PEPMASS=701.49542 95333.344
CHARGE=2+
SCANS=28234
RAWSCANS=sn28234
RTINSECONDS=5437.8093
126.47051	1937.8934
139.33282	1907.1143
144.57623	1913.8243
149.70834	2159.1279
161.27225	2346.9028
162.81512	2032.1029
170.24054	2120.5137
180.96494	2120.2346
181.60678	2752.4836
190.90509	2473.6604
248.59367	2845.6707
289.03302	3009.9651
358.06897	2573.584
385.53601	3192.1689
437.46432	2469.1702
442.10275	3408.2888
471.46375	2729.9707
483.87527	2740.9512
611.39099	3104.46
701.39319	4122.7695
701.49463	31460.506
970.69879	3136.9819
END IONS

BEGIN IONS
TITLE=13587: Scan 28235 (rt=5437.99) [D:\L4aex-Pool22-080823-03a_20231130140117.raw]
PEPMASS=413.26174 576557.88
CHARGE=2+
SCANS=28235
RAWSCANS=sn28235
RTINSECONDS=5437.9869
130.99152	2975.614
133.08586	23271.66
134.08926	2505.4814
137.05928	1750.4835
138.22623	1767.5048
141.60623	1929.0126
147.44405	1854.7001
157.08591	2511.729
163.76709	2261.314
172.57773	2014.5474
174.17982	2141.0481
175.67322	2401.4905
177.11182	6318.4023
243.78552	2828.843
256.59229	2881.6663
258.52478	2438.0791
263.98645	8677.1904
279.95288	2577.6992
295.06512	2289.2825
298.21286	3270.637
363.97961	5071.7119
413.2662	5203.1519
413.97742	60480.785
560.09216	2976.5002
620.90283	3620.2939
719.41388	2840.4465
763.43359	30280.965
764.43646	15656.586
780.45996	66667.914
781.46167	29340.398
782.46466	9313.3164
785.41559	8137.0127
787.42133	8535.9717
803.39227	9847.835
808.48633	58453.59
809.49164	30303.912
810.49036	5572.2827
825.48486	91455.609
826.48431	32933
827.48779	7549.4482
END IONS

BEGIN IONS
TITLE=13588: Scan 28236 (rt=5438.16) [D:\L4aex-Pool22-080823-03a_20231130140117.raw]
PEPMASS=579.78229 74848.359
CHARGE=3+
SCANS=28236
RAWSCANS=sn28236
RTINSECONDS=5438.1642
165.06346	2243.3074
180.05206	2217.5938
192.32164	2230.9055
225.96936	2351.0845
246.60486	2557.814
274.21814	2785.4331
274.70251	2553.8674
288.72382	2260.1943
347.69861	2562.0483
380.8017	2612.0325
381.85052	2729.8364
414.74219	2653.3762
419.00549	3181.7346
459.55139	3290.5254
613.08875	3622.2527
614.38049	2829.179
657.97339	2876.7395
1072.5294	3022.3057
1135.8472	3092.9893
1265.4426	2899.6223
1505.345	3164.3074
1592.4176	2813.1855
END IONS

BEGIN IONS
TITLE=13589: Scan 28237 (rt=5438.34) [D:\L4aex-Pool22-080823-03a_20231130140117.raw]
PEPMASS=546.14014 64337.406
CHARGE=2+
SCANS=28237
RAWSCANS=sn28237
RTINSECONDS=5438.3436
122.28279	1587.8368
124.10229	1774.1921
131.05789	1726.0204
145.48444	2187.1919
153.33131	1882.3291
154.74191	2329.0811
171.57211	2009.6821
172.37852	2242.4668
195.11626	2177.156
198.15308	2331.4246
223.71756	2330.4854
232.5493	2348.832
338.5459	2775.0947
357.54089	3181.0474
597.96783	2965.9639
656.31989	2673.6633
759.91461	2681.9041
808.51776	2622.2412
810.18109	2660.8916
822.98279	3174.0068
1073.5035	5040.1597
1073.8778	3356.3584
END IONS

BEGIN IONS
TITLE=13590: Scan 28238 (rt=5438.52) [D:\L4aex-Pool22-080823-03a_20231130140117.raw]
PEPMASS=407.75368 95018.406
CHARGE=2+
SCANS=28238
RAWSCANS=sn28238
RTINSECONDS=5438.5227
104.86012	1659.8386
108.9177	1579.3289
120.56989	1602.246
121.59344	1773.7906
129.32684	1826.5137
131.41072	1953.2644
133.08571	6985.7798
148.44955	2848.8105
177.11258	4094.6155
178.63132	2224.1882
183.66556	2074.8835
280.97467	2349.3193
288.97141	2478.6396
310.78922	2928.2832
352.58456	2898.9919
485.112	2629.4121
714.46924	3037.4241
782.45697	2787.1072
797.47174	11567.29
798.47571	3752.6533
814.49902	17661.941
815.50427	3173.6191
END IONS

BEGIN IONS
TITLE=13591: Scan 28239 (rt=5438.7) [D:\L4aex-Pool22-080823-03a_20231130140117.raw]
PEPMASS=562.27051 40757.375
CHARGE=2+
SCANS=28239
RAWSCANS=sn28239
RTINSECONDS=5438.6982
109.14365	1851.2607
112.67582	1648.483
123.31877	1682.1002
140.65933	1721.7711
151.57397	2060.6594
154.74725	1921.9695
176.89618	2131.5884
262.24176	3210.6782
282.39111	2377.0696
461.90253	2665.3064
524.64899	2744.1396
649.60345	2543.8574
975.91602	3276.5298
END IONS

BEGIN IONS
TITLE=13592: Scan 28240 (rt=5438.87) [D:\L4aex-Pool22-080823-03a_20231130140117.raw]
PEPMASS=487.79045 142071.38
CHARGE=2+
SCANS=28240
RAWSCANS=sn28240
RTINSECONDS=5438.8743
127.09801	1955.6332
128.70866	1834.3893
133.08588	5379.1543
135.28372	1874.9233
140.88402	2007.3925
148.51794	2052.5515
158.03548	2037.2761
181.59685	4098.5254
193.16364	2363.0413
227.92004	2349.1243
236.22049	2860.3337
354.30444	3117.3809
408.711	2935.2476
488.24539	2927.502
608.51495	2578.9048
826.48126	3321.6672
888.08795	2949.895
895.91309	3160.6636
913.526	3056.1499
930.54315	4857.3003
958.54883	11970.473
959.56622	5050.3896
960.53168	5340.9678
975.47614	6027.7271
975.57574	27029.881
976.57507	7531.0576
977.50977	9084.2861
1140.6812	2859.469
END IONS

BEGIN IONS
TITLE=13593: Scan 28242 (rt=5439.23) [D:\L4aex-Pool22-080823-03a_20231130140117.raw]
PEPMASS=568.3678 57849.094
CHARGE=2+
SCANS=28242
RAWSCANS=sn28242
RTINSECONDS=5439.2296
107.79147	1744.715
110.89371	1432.1052
115.92407	1701.8491
118.67283	1689.8152
126.747	2201.9827
148.44235	3123.4629
173.35701	2372.9854
181.59686	4933.8008
191.62787	2361.6538
226.42719	2408.541
227.1312	2294.2122
242.20172	2591.6111
334.3002	2588.7444
375.74966	2866.1902
515.66425	2797.1997
575.60065	2797.228
925.24341	2658.7178
937.0202	3422.1028
976.20929	3051.6746
END IONS

BEGIN IONS
TITLE=13594: Scan 28243 (rt=5439.41) [D:\L4aex-Pool22-080823-03a_20231130140117.raw]
PEPMASS=610.64441 155733.13
CHARGE=3+
SCANS=28243
RAWSCANS=sn28243
RTINSECONDS=5439.406
148.38492	2575.3833
148.40248	2474.3342
148.41191	2627.4836
148.41971	4832.0039
148.42931	7048.3359
148.43835	9719.291
148.45877	6899.2588
148.46802	4000.759
148.47658	2451.9343
178.18532	2316.1101
207.33249	2276.1631
212.26616	2075.9138
219.56667	2423.9094
221.08478	5599.0386
239.0948	4580.2788
299.06055	3070.5752
333.58493	2356.0271
355.07016	27563.1
356.07004	9181.0908
415.03766	3118.6406
451.59033	2675.7864
544.61298	2387.4006
610.31219	7769.9673
1016.7023	2865.2996
1047.8511	2777.0964
1273.8173	3778.5598
1505.1718	2976.9387
1797.6075	3011.2759
END IONS

BEGIN IONS
TITLE=13595: Scan 28245 (rt=5439.67) [D:\L4aex-Pool22-080823-03a_20231130140117.raw]
PEPMASS=390.73301 7562725.5
CHARGE=2+
SCANS=28245
RAWSCANS=sn28245
RTINSECONDS=5439.6657
100.77888	10848.185
102.06749	11121.337
107.31544	9527.2383
111.04409	56676.645
111.04754	9264.1953
113.0599	13772.311
117.09103	16788.639
122.06498	33777.332
125.05982	34357.953
126.34152	10534.397
129.05469	23293.514
129.51733	12811.308
131.07022	39239.816
133.08582	376428.5
134.21652	12040.585
137.05949	21383.227
142.06287	14342.029
144.07788	47193.93
148.44832	17456.188
149.02316	17176.742
151.09651	12521.908
154.30849	13937.159
155.07016	79824.227
166.09125	39119.195
168.23944	15982.442
168.44666	12974.62
173.08061	31638.871
175.09628	45178.871
177.11188	119559.41
177.3139	13535.293
181.60722	18548.441
183.12625	15077.712
199.09656	30783.936
217.10724	31138.982
221.13814	40552.125
239.1487	33472.707
243.12244	23250.842
243.28648	15058.032
261.13327	48027.375
283.17514	40726.387
287.14899	32888.609
298.1637	15729.736
305.15927	39734.051
309.19156	16869.977
312.86401	15325.742
327.20154	36949.902
331.17484	34605.449
338.29788	16902.197
349.18576	41801.648
371.22778	20602.002
374.75513	15990.163
375.20135	26026.322
393.2121	29823.814
415.25211	19904.764
437.23679	27479.486
455.24884	21379.666
481.26358	39592.379
525.29016	38278.355
535.53699	16591.844
542.31464	17142.361
543.29944	19799.467
569.31714	22640.342
577.5755	18424.656
587.32794	70085.602
588.33063	18600.35
604.35309	23316.584
613.34216	34234.184
621.16217	18368.396
657.3656	17585.523
675.3808	53134.934
676.38086	16983.174
692.40448	18076.725
695.80457	19367.914
718.42194	106792.51
719.41144	63421.328
763.43237	1527653.8
764.43567	534876.63
764.49719	9642.0234
780.45886	2165663.3
781.4613	719027.13
END IONS

BEGIN IONS
TITLE=13596: Scan 28246 (rt=5439.93) [D:\L4aex-Pool22-080823-03a_20231130140117.raw]
PEPMASS=443.7644 767630.63
CHARGE=2+
SCANS=28246
RAWSCANS=sn28246
RTINSECONDS=5439.9345
102.74458	1424.6471
104.01936	1617.4672
109.18062	1398.9579
111.04414	5582.4712
113.0597	2450.8069
120.21931	1768.146
120.61451	1648.3748
129.05479	2212.083
131.07025	3937.1147
133.08112	3674.8293
133.08572	48767.5
137.05975	3879.9966
151.09613	6934.002
155.06998	9466.2148
175.09616	4035.3176
177.11192	16144.088
183.72824	2180.7629
193.2697	2341.3284
195.12265	6621.6304
199.0961	7590.7285
221.13753	3648.0166
235.24158	2319.7739
239.14874	7527.5327
243.12279	12704.052
261.85025	2264.8186
283.17535	4229.8701
287.14859	15973.532
288.10019	2477.5598
327.20062	3765.5261
331.17514	7496.1558
375.20041	3759.3281
415.2529	4337.5933
419.22733	3606.4656
628.79919	3201.7314
675.37396	5709.9336
690.36407	2706.9702
736.81384	2974.4768
782.44452	3280.3906
824.59924	2665.4385
827.47833	5184.0015
842.46332	3356.3584
869.4942	193581.73
870.49805	78278.703
885.48389	3706.3108
886.52094	172585.95
887.52411	70659.367
895.78485	3039.0142
END IONS

BEGIN IONS
TITLE=13597: Scan 28247 (rt=5440.16) [D:\L4aex-Pool22-080823-03a_20231130140117.raw]
PEPMASS=404.2016 1379293.5
CHARGE=2+
SCANS=28247
RAWSCANS=sn28247
RTINSECONDS=5440.1618
102.27111	1268.8666
107.3589	1685.7184
111.04424	5237.3809
120.4998	2134.8699
122.06519	2302.4629
129.05466	3489.905
130.25246	1937.7727
131.07033	2927.6848
133.08122	2889.4629
133.08566	44851.371
133.73744	1807.5024
134.08896	2995.6401
137.05952	3374.2144
138.51535	1884.4751
143.70854	1811.3751
148.44905	2311.6304
155.06995	10655.447
162.39896	2031.9102
167.91145	2249.9556
173.08055	6169.9961
175.09601	4166.3521
177.11195	18328.033
178.11453	2294.5337
184.25224	2176.8494
199.09578	4408.0552
212.87196	2485.2112
217.10652	4011.8215
221.138	7129.8887
261.13232	5035.8809
265.16354	6480.5542
280.28186	2642.6936
283.17432	2781.5168
286.52914	3028.7397
288.19168	2828.4126
309.19061	3514.3264
353.21722	5681.6621
360.3385	2570.6462
404.20151	193066.2
404.2847	4099.3408
404.70319	87253.609
405.20453	18041.418
405.27087	15436.225
481.26224	3937.532
525.29083	3524.8418
587.32764	4498.9175
632.38379	2536.1753
675.38214	3321.866
713.89691	2789.2805
719.40436	6960.6816
746.4505	4416.9482
763.43103	39087.984
764.43488	12237.622
785.41333	258201.5
786.41699	113748.14
787.41852	32705.066
807.39349	80544.141
807.46021	76903.25
808.39679	29828.115
808.48608	140503.3
809.40125	3718.1182
809.48846	49868.105
END IONS

BEGIN IONS
TITLE=13598: Scan 28248 (rt=5440.34) [D:\L4aex-Pool22-080823-03a_20231130140117.raw]
PEPMASS=446.24214 390013.72
CHARGE=2+
SCANS=28248
RAWSCANS=sn28248
RTINSECONDS=5440.3374
103.3443	1302.2053
104.11502	1319.2091
104.26979	1778.6716
104.92712	1553.8641
125.58161	2080.5667
126.9859	1843.7863
133.08597	4988.0259
136.65111	1982.3347
149.04474	6067.7427
167.0551	2355.6152
172.87486	2465.2959
173.07831	2790.9658
217.10429	4365.2134
218.39874	1993.2256
226.04253	3616.928
247.70447	2609.0955
261.13123	2788.7458
341.01865	4478.1084
342.01816	10894.889
354.51047	2460.8416
359.02902	8836.7373
360.02893	26703.395
366.82928	2545.0063
399.73511	2460.387
437.23813	3671.1021
671.34546	5425.354
715.37366	7464.3696
740.13239	2964.9954
759.39929	13462.688
760.40302	5365.5566
782.29364	2654.9128
803.42548	6601.2227
891.47675	166836.72
892.48096	60184.637
END IONS

BEGIN IONS
TITLE=13599: Scan 28249 (rt=5440.51) [D:\L4aex-Pool22-080823-03a_20231130140117.raw]
PEPMASS=423.73704 184932.22
CHARGE=2+
SCANS=28249
RAWSCANS=sn28249
RTINSECONDS=5440.5132
154.08624	2327.3806
167.37218	2212.4314
169.54977	2269.6929
175.73473	2773.2732
178.9388	2432.0786
180.02174	2832.9348
180.98572	2180.991
186.82358	2380.2202
197.12865	4300.9429
217.72391	2637.7625
231.76717	2269.8604
288.19186	9539.3779
393.21121	2750.1296
423.28189	16787.992
424.28452	4899.2222
439.03149	2603.4204
440.09415	2619.97
567.28522	2492.9919
621.27252	2592.7253
653.33636	4474.5488
694.95245	2786.5913
697.35956	2821.7283
703.67816	3019.7278
801.39014	9972.6709
829.44086	45173.68
830.4444	15913.516
845.41766	9481.2305
846.26355	2798.0745
846.42493	4139.189
847.44696	2886.5706
END IONS

BEGIN IONS
TITLE=13600: Scan 28250 (rt=5440.69) [D:\L4aex-Pool22-080823-03a_20231130140117.raw]
PEPMASS=452.27765 250661.06
CHARGE=2+
SCANS=28250
RAWSCANS=sn28250
RTINSECONDS=5440.689
114.37368	1991.473
120.78703	1609.6766
132.01578	1847.0311
133.08585	8144.6162
152.52946	2082.0981
154.08624	2706.1458
158.93901	2227.8657
177.11211	2604.1379
181.59805	3900.0554
195.12291	2684.5322
197.12865	2472.9124
200.8761	2195.5432
249.11089	2509.9004
281.60303	2361.3669
288.19308	3265.2534
338.8826	6873.7593
356.89294	8833.3125
374.90311	5257.5967
485.85641	3335.2168
489.19397	2806.2891
497.79129	2893.595
500.89536	2842.2029
565.61554	2985.4709
572.49103	2643.772
763.64117	2504.4558
773.37823	4499.7817
842.09644	2788.3503
847.45032	21526.492
848.4541	6331.98
870.49774	26715.543
871.50238	10241.578
887.52484	33867.941
888.52856	12126.746
905.45709	29185.963
906.45886	11164.28
END IONS

BEGIN IONS
TITLE=13601: Scan 28251 (rt=5440.86) [D:\L4aex-Pool22-080823-03a_20231130140117.raw]
PEPMASS=461.74528 370406.53
CHARGE=2+
SCANS=28251
RAWSCANS=sn28251
RTINSECONDS=5440.8648
108.07583	1995.6511
108.26719	1675.5303
108.6479	1451.7484
109.02827	1503.7223
111.12489	1653.5858
114.09145	10762.169
127.87041	2234.0911
133.08601	2612.4675
141.62038	2074.6077
145.13637	2061.9546
149.04485	7572.8247
163.55876	2264.9324
167.24173	2335.2268
182.59891	2747.9868
208.76299	2580.0171
227.17558	3669.4597
228.15993	5879.7402
232.35576	2794.7161
246.14418	2285.436
281.52249	2519.6123
341.01855	15609.491
341.24353	3752.5872
359.02899	38847.789
378.17297	2639.9917
390.58746	2487.396
425.07294	2661.9302
429.08917	6271.707
429.91821	2573.7092
452.35822	5412.8374
453.34344	3936.6624
470.36969	6001.7881
498.79364	2701.689
500.96423	2576.1235
539.4411	8938.21
565.4455	5448.3828
566.42938	3475.0664
583.45551	6711.8896
678.52777	6631.1274
679.51471	7934.5762
680.51306	4141.0596
696.53918	5730.1919
697.54108	4550.5068
721.00342	2911.9861
765.61194	3203.2986
808.60162	2586.7427
809.62299	18023.521
810.62616	6545.5195
847.45135	18539.563
848.4566	10487.155
863.42474	3499.2424
878.69421	3586.3325
880.39374	2895.4973
905.45636	33177.266
906.46069	16475.838
921.43152	5134.7007
922.70813	9987.1162
923.42395	5229.7085
923.70813	5593.0078
END IONS

BEGIN IONS
TITLE=13602: Scan 28252 (rt=5441.04) [D:\L4aex-Pool22-080823-03a_20231130140117.raw]
PEPMASS=496.30353 100206.31
CHARGE=2+
SCANS=28252
RAWSCANS=sn28252
RTINSECONDS=5441.0405
108.11955	1387.3552
109.4369	1575.3761
114.10931	1578.0166
126.27387	2080.1243
133.08592	7294.7705
135.045	1793.0883
142.07248	1929.5768
168.78711	1913.7135
179.50963	1997.3035
184.27223	1996.5765
187.39047	2365.2598
201.34137	2364.719
280.18311	2807.2676
327.90442	3008.0415
360.55203	2596.4248
522.11792	2732.0735
957.11664	3236.8323
957.54602	6817.5107
958.55475	2983.916
974.57391	28526.225
975.57831	10092.639
END IONS

BEGIN IONS
TITLE=13603: Scan 28253 (rt=5441.22) [D:\L4aex-Pool22-080823-03a_20231130140117.raw]
PEPMASS=457.26428 491212.03
CHARGE=2+
SCANS=28253
RAWSCANS=sn28253
RTINSECONDS=5441.2163
103.03916	1979.3539
104.21938	1593.9044
108.82986	1504.7009
111.04411	4749.9941
114.33302	1649.1038
126.69451	1660.4724
131.07039	3695.5117
133.08592	29317.371
134.08936	3678.741
134.45459	1874.8711
137.05989	5456.5542
139.27771	2503.8462
139.74484	2036.459
142.21614	2015.7769
154.08635	2920.241
155.07014	5695.0674
155.98308	2298.2627
157.08594	2850.4856
158.21095	2376.3027
177.11189	8359.3018
181.95668	2209.5962
197.12808	2571.8982
197.17795	2022.4003
199.09676	2635.1472
214.68039	2401.2817
239.14883	3752.0876
243.12305	4540.5664
287.14938	5031.7681
288.15271	3542.9873
288.19095	3251.6865
288.95682	2964.8271
304.48715	2419.3081
331.17474	3823.5725
332.17917	4661.8745
457.7355	10728.126
458.29755	6579.022
552.30011	2806.9673
667.17639	2827.2256
806.02631	2810.3083
826.47778	4829.6494
839.44885	3073.7324
869.49506	4391.3779
870.50275	7953.1777
892.48273	9427.1299
897.45599	4784.5562
914.52704	194935.56
915.52863	65496.59
916.48804	9119.8486
916.53662	7386.5776
END IONS

BEGIN IONS
TITLE=13604: Scan 28254 (rt=5441.39) [D:\L4aex-Pool22-080823-03a_20231130140117.raw]
PEPMASS=412.74603 206803.81
CHARGE=2+
SCANS=28254
RAWSCANS=sn28254
RTINSECONDS=5441.3919
102.25845	1728.979
103.03918	1756.8777
109.03553	1636.449
115.38548	1538.3481
121.407	1649.928
124.99718	2070.2102
126.05524	1941.2479
127.46871	1669.9708
128.78171	2269.582
133.08603	4480.52
141.38864	1964.0409
143.21977	1804.9951
143.79865	1747.4685
148.80737	2670.7859
154.81036	2595.9072
188.00275	2514.3118
210.49231	2143.9392
212.16888	2397.0015
245.05753	2875.2258
270.06476	2970.2485
300.9606	2610.1042
532.54535	3005.5881
597.85022	2644.7979
622.54584	2659.9854
632.42865	3281.8381
763.43512	4209.2178
785.41443	43370.969
801.38873	51476.707
804.39087	6770.479
821.43964	3810.3066
822.47095	14425.417
823.36761	8448.2939
823.46027	3092.0339
END IONS

BEGIN IONS
TITLE=13605: Scan 28255 (rt=5441.57) [D:\L4aex-Pool22-080823-03a_20231130140117.raw]
PEPMASS=611.60315 57563.313
CHARGE=3+
SCANS=28255
RAWSCANS=sn28255
RTINSECONDS=5441.5674
149.58514	2017.5712
170.86955	1996.4242
221.08498	2806.5613
355.0701	7895.7637
356.07037	9902.7344
357.0672	6362.8218
372.6033	2469.4836
411.44702	2472.7678
611.32452	5266.2607
642.41119	2779.2249
1140.8276	3184.8145
END IONS

BEGIN IONS
TITLE=13606: Scan 28256 (rt=5441.75) [D:\L4aex-Pool22-080823-03a_20231130140117.raw]
PEPMASS=389.20923 83504.531
CHARGE=2+
SCANS=28256
RAWSCANS=sn28256
RTINSECONDS=5441.7514
103.03899	1972.6277
103.41783	1591.5608
106.55339	1488.2218
106.58816	1562.2172
109.65775	1610.5405
110.25351	1630.4718
111.04415	2089.531
115.23577	1790.8793
133.08589	7314.0645
149.55356	2124.8914
150.54973	2078.1169
162.26791	1912.4412
181.60634	3593.2827
186.07916	2246.731
193.5489	2156.7339
197.1292	2316.8657
224.45375	2798.8447
299.06262	3109.2612
354.14886	2398.5486
362.12656	2342.7129
389.17957	4682.1367
401.0899	3120.3149
544.74384	3513.6355
777.41235	9248.3555
778.41516	6960.1938
END IONS

BEGIN IONS
TITLE=13607: Scan 28257 (rt=5441.93) [D:\L4aex-Pool22-080823-03a_20231130140117.raw]
PEPMASS=504.30144 117820.31
CHARGE=2+
SCANS=28257
RAWSCANS=sn28257
RTINSECONDS=5441.9309
100.62624	1395.4595
120.09055	2308.2366
129.39696	1959.7568
131.07016	2023.2921
133.08607	4918.6606
177.11209	2802.0017
181.5975	2485.2058
190.49045	2427.8794
190.97569	2792.4966
198.12688	2452.9365
204.45341	2272.5203
217.74716	2353.2239
255.76173	2570.8911
257.3356	2374.2407
300.06055	2816.2808
323.40573	2891.7129
400.98645	2852.1252
434.46011	2649.6504
449.57605	2614.9646
574.2207	3423.1426
676.36047	3117.2134
937.52075	3779.0015
962.24677	2756.9902
990.56885	31726.055
991.57324	15757.644
END IONS

BEGIN IONS
TITLE=13608: Scan 28258 (rt=5442.11) [D:\L4aex-Pool22-080823-03a_20231130140117.raw]
PEPMASS=409.7109 202119.91
CHARGE=2+
SCANS=28258
RAWSCANS=sn28258
RTINSECONDS=5442.1065
114.62001	1868.911
122.08656	1636.5664
123.21892	1746.157
129.832	1828.5634
133.08594	5377.7256
135.22298	2077.8684
136.84669	1776.8317
148.44896	2519.2427
151.78474	1840.5209
154.08598	3441.915
159.67203	2131.7886
197.12842	5665.2339
220.56827	2452.5798
230.66896	2390.2002
250.46916	2437.7803
266.95261	2487.5786
392.26575	5243.6738
410.276	8436.4727
628.94873	2517.8979
670.31189	3271.4324
688.27179	4075.2698
714.65552	2762.4351
779.48975	2760.3992
802.39117	47173.496
803.39087	24124.08
804.39465	4414.1445
818.37097	3205.9917
819.45544	20057.283
820.35638	6910.9536
820.45703	10315.087
822.35907	3350.2522
END IONS

BEGIN IONS
TITLE=13609: Scan 28259 (rt=5442.28) [D:\L4aex-Pool22-080823-03a_20231130140117.raw]
PEPMASS=629.5249 56615.031
CHARGE=2+
SCANS=28259
RAWSCANS=sn28259
RTINSECONDS=5442.2821
117.28826	1827.5668
119.74126	1621.3763
148.44795	2723.1831
152.91643	2076.3506
167.7323	2426.001
169.05464	2304.2976
214.31104	2122.0261
245.28874	2505.1921
250.98975	2465.6375
329.34241	3016.9316
399.20877	2417.9434
420.43481	2841.8503
424.99805	2714.7256
513.91028	2695.0024
629.32074	2519.2625
856.10156	2765.7764
952.37122	2935.8091
1130.1747	2804.8716
1141.7263	3124.5132
END IONS

BEGIN IONS
TITLE=13610: Scan 28260 (rt=5442.46) [D:\L4aex-Pool22-080823-03a_20231130140117.raw]
PEPMASS=517.03741 110977.69
CHARGE=3+
SCANS=28260
RAWSCANS=sn28260
RTINSECONDS=5442.4593
133.08591	2165.9927
148.3985	3007.9067
148.40762	1921.231
148.41722	2933.1006
148.42587	4602.9023
148.4348	7788.4653
148.45538	7798.6875
148.46451	7402.2529
148.47318	2198.3604
148.48383	1858.3779
148.49109	3245.2014
148.51726	2213.0317
172.0966	2435.8433
236.65919	2488.7942
246.26038	2513.4692
248.93994	2453.5562
288.19034	2667.4985
503.70392	3257.6572
517.33282	8159.0337
617.96619	3002.2114
688.83728	3097.4128
936.50726	2855.8215
1032.5859	4371.3989
1466.7089	3100.5967
END IONS

BEGIN IONS
TITLE=13611: Scan 28262 (rt=5442.72) [D:\L4aex-Pool22-080823-03a_20231130140117.raw]
PEPMASS=399.24611 2756695
CHARGE=2+
SCANS=28262
RAWSCANS=sn28262
RTINSECONDS=5442.7154
100.05183	2709.4622
102.0675	2836.498
111.04406	19134.273
113.05981	3730.9558
114.09147	3389.0095
115.373	1822.2292
117.09106	3927.8735
117.79662	1676.1552
122.06482	18288.313
122.58615	1734.5129
122.81298	2151.7949
125.05975	3754.0696
129.0545	8237.6895
131.07016	9411.5605
133.0858	120681.41
134.08917	6308.4048
135.17159	2195.2976
137.0596	3238.6284
138.34811	1999.9718
144.07794	17188.484
144.71877	2228.2288
148.44221	2534.9426
151.09634	5515.9604
152.48149	2327.8398
153.0834	2643.7078
155.07008	23916.641
155.74879	2289.1602
166.09097	13627.482
167.06642	2129.1169
173.08061	10178.206
175.0963	12273.054
177.11192	40330.047
178.11511	4217.813
182.68669	2508.2852
188.10373	5082.249
197.10968	6638.8115
199.09631	9133.0811
217.10677	10585.776
219.12242	11502.15
219.26744	2340.646
221.13818	9251.5723
239.14896	5800.3584
241.13589	5132.252
243.12216	7308.0269
261.13327	8086.9722
263.14874	3820.1484
265.16437	5884.3765
283.17499	10923.854
287.14813	5453.4229
305.15948	11581.079
309.1922	2873.1084
319.68411	2294.0779
327.20135	9562.584
331.17426	5358.9106
349.1864	8002.2139
356.52493	2699.4746
371.22781	5280.2114
393.21292	7518.7979
397.24588	2921
419.22955	2637.0518
437.23837	7647.7979
456.2475	2909.5259
481.26447	8658.5732
491.9512	2846.48
499.27679	4471.896
525.28815	6496.9844
543.30084	5466.6177
569.31628	6532.3882
587.32751	3642.3892
613.34424	4514.2324
631.35284	3358.2263
657.36859	6715.7075
675.3811	9116.5771
701.3952	3756.4976
719.40686	12021.316
720.40826	3656.8025
745.4209	3911.1775
763.43225	536002.75
764.43536	184523.23
780.45862	991999.31
781.46155	343482.38
796.45532	5603.002
797.47449	30191.176
798.47571	17597.795
END IONS

BEGIN IONS
TITLE=13612: Scan 28263 (rt=5442.98) [D:\L4aex-Pool22-080823-03a_20231130140117.raw]
PEPMASS=393.21058 3030465.3
CHARGE=2+
SCANS=28263
RAWSCANS=sn28263
RTINSECONDS=5442.9762
101.05552	1587.4901
104.47291	1427.0667
107.82396	1600.5964
111.04409	6583.0176
111.6384	1425.3259
128.79832	1807.2668
129.05466	4161.5249
129.96356	2153.3201
131.39697	2005.6783
133.0858	17595.623
134.23444	2145.0977
137.97154	1862.4387
151.09651	2522.1382
155.0688	3464.1506
169.08327	2133.2939
173.07941	3410.7534
175.06775	2244.6396
177.11194	7637.6958
184.10657	2665.4082
188.71642	2022.5574
199.09357	5054.229
207.80507	2878.0178
213.11009	2215.8862
214.11699	3683.1157
219.12036	2804.7024
225.55922	2313.6387
227.12546	2766.0408
242.75797	2396.8811
243.12033	3542.4741
243.99835	2265.916
255.54948	2263.8118
259.11514	5317.2803
261.13034	5982.7808
271.15131	3098.4854
271.49158	2763.0437
286.30096	2543.4309
287.1467	8143.5342
303.14148	10052.388
305.15759	13257.682
331.17264	14316.477
332.41937	2707.1904
347.16714	21484.32
348.17032	4599.2427
349.18301	15922.134
373.18286	3063.7178
375.19888	15252.341
385.1824	3574.5164
391.194	24339.742
392.19858	2979.563
393.15103	4074.4414
393.20932	97330.148
393.29742	17419.123
399.19794	3444.5537
415.19382	4409.499
417.20834	3094.908
419.2247	10189.503
435.22009	23844.555
437.23602	9164.5684
443.22406	7963.0776
445.2052	4140.0029
459.21988	6959.1543
461.23212	4539.0942
463.25137	4699.0527
467.87845	2408.709
475.2157	4068.873
477.22876	5062.3604
479.24619	17450.188
481.26163	7290.7085
487.25055	6056.6577
503.24615	11534.967
504.24719	3023.8228
519.24091	4529.7021
521.25653	28491.641
522.25995	6684.8745
523.27185	7853.4004
531.2774	5564.0737
533.25555	3323.8284
547.27246	21181.078
548.27612	5941.6113
563.26276	3622.3521
565.2829	83544.711
566.28607	17520.85
575.30249	3670.0168
591.29883	14117.561
592.30139	4748.0869
609.30896	181800.89
610.31219	39302.156
619.32965	5469.5605
635.32416	16746.906
636.32886	6452.687
650.22931	3157.7412
651.32147	4613.7798
653.33496	120000.2
654.33777	24800.6
679.3562	5135.978
697.36072	61855.707
698.36365	21385.58
723.37714	47361.168
724.38055	11230.136
741.37213	4521.7837
763.42889	3839.0039
767.4436	6911.0078
784.46606	7154.5757
785.41302	1288291.6
786.41663	412351.72
END IONS

BEGIN IONS
TITLE=13613: Scan 28264 (rt=5443.2) [D:\L4aex-Pool22-080823-03a_20231130140117.raw]
PEPMASS=404.20155 1206624.1
CHARGE=2+
SCANS=28264
RAWSCANS=sn28264
RTINSECONDS=5443.2027
106.55791	1762.8463
111.04422	4861.6724
113.0597	3464.6284
114.09132	3040.6907
115.17816	1731.3795
116.9188	1756.834
117.09112	2103.9546
125.05943	1865.3115
129.05447	2375.6643
133.08095	2852.1738
133.08582	36709.207
134.99193	1919.3899
146.0351	2444.8618
155.07008	7104.854
162.3894	2107.4595
166.86728	2107.125
173.08098	5104.8115
177.11194	11900.293
199.0956	2756.7158
208.66553	2209.835
217.10715	3117.7012
221.13797	5519.9131
243.12274	3692.0906
244.22792	2232.0015
254.19954	2533.2637
261.13367	3679.7285
265.16516	3149.0068
287.14908	5677.9287
287.96429	2780.105
302.93079	3102.7004
303.71472	2772.636
305.15811	3145.1606
309.19119	4550.1938
327.20093	3196.3708
353.21765	4091.9597
375.20319	3423.197
404.202	211785.25
404.7037	68454.797
429.33859	3095.0054
437.23737	4385.3188
453.30807	3008.1477
463.25323	4581.1704
499.7677	2533.9072
548.79797	2643.3152
569.31702	3861.0999
632.38568	3031.6277
719.40643	2825.2769
735.29724	2677.2544
746.45367	4198.2559
763.36694	3415.6011
763.43372	21178.984
785.41498	275850.41
786.41827	99642.719
786.49915	5622.5674
789.42883	6508.2573
807.39496	87429.508
807.46216	71043.063
808.39722	25836.6
808.48755	121670.83
END IONS

BEGIN IONS
TITLE=13614: Scan 28265 (rt=5443.38) [D:\L4aex-Pool22-080823-03a_20231130140117.raw]
PEPMASS=450.754 365314.75
CHARGE=2+
SCANS=28265
RAWSCANS=sn28265
RTINSECONDS=5443.3784
103.03901	5416.8804
107.78265	1533.7498
109.44772	1724.5568
111.04396	2700.803
113.06029	2183.4272
113.85732	1634.7357
120.22791	1721.912
122.42334	1807.2601
133.08594	23502.645
135.0584	1828.782
148.44911	2292.8538
150.85645	1919.5354
151.09714	2053.022
153.90979	1892.8969
155.07001	3504.7925
161.42036	1928.8293
162.12384	1910.2128
169.0493	3838.3306
177.11203	8665.6631
183.72029	2032.5599
195.12325	2719.8762
199.09644	2837.113
206.12093	2374
239.14857	4394.5718
243.12242	3381.3159
283.17426	2947.5239
287.14969	3271.2505
298.39828	2746.9504
327.20163	3150.9399
331.17456	5519.9673
598.55731	2778.6704
695.0694	2576.9478
753.72882	3334.0044
781.44574	3044.656
825.46912	43340.172
825.54822	4278.5474
826.47168	14988.734
842.49591	18359.896
843.49902	7672.8696
865.46301	4849.3721
866.47235	2903.7107
883.4751	47420.32
884.48291	14345.676
900.50146	58405.066
901.505	21253.217
END IONS

BEGIN IONS
TITLE=13615: Scan 28266 (rt=5443.55) [D:\L4aex-Pool22-080823-03a_20231130140117.raw]
PEPMASS=412.74598 604592.06
CHARGE=2+
SCANS=28266
RAWSCANS=sn28266
RTINSECONDS=5443.5543
100.92238	1991.6881
102.67567	1516.3999
108.65408	1598.8059
108.66533	1707.2698
113.0596	2338.8711
130.99107	2279.1328
131.0705	2109.9026
133.08572	28153.557
143.34804	1859.8235
144.82584	1808.8761
154.0862	2414.624
155.07011	4953.8823
157.74577	2003.9948
160.01723	2130.8674
173.08067	3659.9539
175.09605	2329.3596
177.1118	12142.836
181.59744	3794.2861
194.31691	2094.2695
194.81818	2575.5637
198.09451	2857.9116
199.09648	2788.7014
209.90114	2672.6418
221.13875	2641.4678
239.14763	2708.4231
263.98596	8814.7607
287.14865	2564.1526
289.29965	2675.3171
361.56451	3323.8079
363.97989	3809.4302
375.2002	4047.9021
413.26627	6885.9946
413.97678	20690.195
587.32825	2752.8826
691.26996	2503.6633
719.9881	2848.5903
763.43225	33387.93
764.43494	9000.9023
780.45862	42850.988
781.46155	14839.435
785.41052	4558.6064
786.41656	19083.234
787.4223	4518.2534
802.39032	13566.545
803.3916	7126.7163
807.45703	28041.277
808.48657	45683.57
809.48914	16813.863
824.48383	105669.58
825.48199	68742.883
826.48083	20819.016
END IONS

BEGIN IONS
TITLE=13616: Scan 28267 (rt=5443.73) [D:\L4aex-Pool22-080823-03a_20231130140117.raw]
PEPMASS=468.25518 571165.38
CHARGE=2+
SCANS=28267
RAWSCANS=sn28267
RTINSECONDS=5443.7342
102.2658	1330.3558
111.04395	3056.8491
122.08743	1982.1768
130.15338	1724.301
133.08569	9256.5332
145.83932	2123.55
148.26566	2123.2048
148.44077	2086.1235
155.06964	2333.7175
158.65442	2246.0862
159.43979	2702.4329
166.36418	2051.5408
169.10466	2177.02
170.29343	2191.9248
173.07852	3063.1184
174.06964	1924.1637
197.12857	2611.7092
199.09491	2678.7043
261.12878	2357.1775
305.15793	3456.2939
421.11563	2397.8171
468.10126	5651.0757
563.83472	2743.3501
565.27972	2917.8311
609.30865	5672.5718
610.31244	2640.5662
653.33752	3314.7822
671.34283	3269.3801
697.36273	3676.0366
715.36853	6198.7515
759.39917	14823.574
760.40045	3148.6345
803.42444	22983.77
804.42505	4541.5483
847.4505	14899.405
848.45074	6859.7593
861.43024	12424.273
873.46649	3058.2046
877.39807	3244.3499
891.47534	9125.5996
917.51825	4082.4973
918.5191	3987.8606
919.4342	5416.2808
935.50269	240849.84
936.50629	95953.656
END IONS

BEGIN IONS
TITLE=13617: Scan 28268 (rt=5443.91) [D:\L4aex-Pool22-080823-03a_20231130140117.raw]
PEPMASS=409.71079 282757.47
CHARGE=2+
SCANS=28268
RAWSCANS=sn28268
RTINSECONDS=5443.9099
103.0765	1343.5869
109.51929	1394.1149
109.70233	1572.7056
110.34644	1931.2987
119.52008	1859.3838
120.09886	2202.9399
120.10365	1926.598
125.97104	1729.365
133.08586	4040.8843
152.23724	2014.1368
154.08585	2878.6357
157.16754	1992.335
164.33821	2048.2131
165.68526	2091.0308
165.98456	1940.6868
179.54269	2488.3577
197.12851	3139.6201
213.73134	2283.6519
218.29256	2971.1426
218.30508	2269.4956
230.03857	2302.8513
232.40666	2340.3623
281.07608	2265.3591
326.40067	2490.5674
392.26587	2829.144
410.2756	7429.6514
580.85535	2487.281
581.25574	4941.1699
625.28778	4896.3584
669.30969	8596.7402
713.33551	3821.2905
786.41553	5262.437
800.39734	3104.2808
801.38812	112266.55
802.39044	40702.059
819.4563	15739.063
820.03906	2544.968
820.35913	4267.833
END IONS

BEGIN IONS
TITLE=13618: Scan 28269 (rt=5444.09) [D:\L4aex-Pool22-080823-03a_20231130140117.raw]
PEPMASS=461.85677 343284.44
CHARGE=2+
SCANS=28269
RAWSCANS=sn28269
RTINSECONDS=5444.0855
103.03902	1642.9663
109.02853	1896.3561
113.95975	1723.071
114.09142	15247.14
133.08604	3750.5291
137.90112	1903.4352
143.68184	2165.0645
148.44296	2248.4585
149.04527	4119.5093
178.01237	2201.679
227.1749	3546.8108
228.15942	3576.365
264.67511	3145.0159
323.81644	2544.4741
341.01822	12686.634
341.24335	4697.6313
343.12555	2324.1685
359.02875	31965.115
429.08936	8176.9902
452.3602	3797.1575
453.34412	4589.269
462.35678	3139.4111
470.37036	10722.481
539.44061	9851.3467
540.44867	3716.1746
565.4436	5664.6772
566.43048	7762.9185
583.45496	6512.4858
649.58801	2980.0405
652.52393	4355.5391
678.52356	4794.7183
679.51825	8551.2686
685.32434	3230.4622
696.54016	10782.82
756.07758	2824.3008
765.60559	3738.3208
792.6015	3692.4985
809.62341	17535.059
810.63007	6903.77
847.45087	18573.672
848.45514	7490.4683
878.69147	3522.9583
905.45514	31067.514
906.4585	11762.41
921.43243	5576.3032
922.44556	3438.6511
922.70532	14536.319
923.71124	4694.585
END IONS

BEGIN IONS
TITLE=13619: Scan 28272 (rt=5444.61) [D:\L4aex-Pool22-080823-03a_20231130140117.raw]
PEPMASS=479.27722 321435.31
CHARGE=2+
SCANS=28272
RAWSCANS=sn28272
RTINSECONDS=5444.6136
101.42031	1502.8164
101.48299	1336.6505
108.77604	1849.2454
111.04411	2577.0977
113.05989	1737.7695
127.0214	2140.572
129.37482	2014.1147
129.76447	1793.656
131.0701	1940.3744
133.08575	15439.715
146.74376	2353.9885
155.06982	2568.2964
163.31039	1957.0408
170.63243	2250.356
177.11241	3965.0957
196.07068	1976.3604
221.13893	2553.4944
225.56761	2744.5586
251.26489	2244.6094
287.14871	4750.959
375.20044	3522.5486
414.64163	2781.2256
419.22824	3562.3425
479.24637	57919.473
479.7482	17379.453
508.19162	2633.771
675.38385	3278.9111
935.50317	49635.223
936.50604	16051.076
956.55676	4622.2778
957.47095	18255.438
957.54797	42586.422
958.47174	8061.3047
958.55945	19965.662
END IONS

BEGIN IONS
TITLE=13620: Scan 28273 (rt=5444.79) [D:\L4aex-Pool22-080823-03a_20231130140117.raw]
PEPMASS=465.77742 197679.66
CHARGE=2+
SCANS=28273
RAWSCANS=sn28273
RTINSECONDS=5444.7892
103.03921	2891.2273
103.98593	1481.6938
110.85302	1617.6393
111.53004	2119.9963
112.92033	1737.1012
113.05114	2274.8914
123.46892	1720.6406
125.2133	1749.8602
133.08588	11070.022
138.22755	2214.3901
148.44118	2375.9507
155.07042	3613.2324
162.10411	2018.9982
177.11203	6040.5801
199.09596	3993.78
207.93631	2818.6709
210.86914	2514.6335
239.513	2798.0422
255.79974	2265.2378
294.41272	2459.5925
315.76566	2430.5923
331.1759	3593.6587
346.81171	2918.4026
361.02579	5495.2974
419.22812	3176.7507
452.58905	2740.7175
464.22375	11278.691
464.72546	7618.8618
484.42508	2562.5967
541.38605	2512.3218
845.62726	3122.5229
869.4953	14996.862
870.4978	6346.8281
891.47784	5157.6011
905.45679	4545.9551
910.51648	7516.9351
927.50323	15686.407
928.51624	13961.755
929.43933	6754.1211
929.53119	6695.1411
END IONS

BEGIN IONS
TITLE=13621: Scan 28274 (rt=5444.96) [D:\L4aex-Pool22-080823-03a_20231130140117.raw]
PEPMASS=433.23569 46395.375
CHARGE=2+
SCANS=28274
RAWSCANS=sn28274
RTINSECONDS=5444.9647
104.68868	1618.0417
108.96705	1707.5564
117.65518	1979.5558
153.01752	1854.2042
213.5843	2605.3137
222.21437	2083.7739
379.92386	2825.7451
383.57233	2496.1404
465.73312	3167.864
482.86484	2600.4077
533.17584	2847.2666
563.06396	2819.0247
651.59735	2862.8132
866.49365	8175.8433
END IONS

BEGIN IONS
TITLE=13622: Scan 28275 (rt=5445.14) [D:\L4aex-Pool22-080823-03a_20231130140117.raw]
PEPMASS=397.72247 73254
CHARGE=2+
SCANS=28275
RAWSCANS=sn28275
RTINSECONDS=5445.1403
110.79833	1682.3246
112.00984	1594.3325
112.96802	1976.7203
115.10011	1903.6469
129.97099	1932.8483
131.76843	1998.5986
133.08586	6755.1128
136.25052	1798.5735
169.59787	2831.113
191.17532	2262.9038
246.0844	2230.9739
259.09656	2493.9629
280.38873	2491.8733
329.63715	2703.2891
351.9599	2944.5945
385.72202	2481.6228
472.75436	3062.4712
485.51663	3522.5042
777.41284	7249.9526
792.63031	3000.3313
794.46783	8283.3604
795.45685	4279.7432
END IONS

BEGIN IONS
TITLE=13623: Scan 28276 (rt=5445.32) [D:\L4aex-Pool22-080823-03a_20231130140117.raw]
PEPMASS=668.73364 59343.281
CHARGE=3+
SCANS=28276
RAWSCANS=sn28276
RTINSECONDS=5445.3159
160.82761	2405.5977
165.32278	2270.3425
186.53072	2426.1428
187.41556	2370.8457
197.07864	2278.4907
204.19148	2202.3394
225.04367	2679.2515
295.39703	2537.7258
325.83414	2516.1299
360.02771	5434.4092
416.52005	2551.967
471.99445	2809.8245
475.87366	2646.011
658.354	3102.0481
688.83856	2849.7297
1077.9788	2994.0452
1129.6573	2895.9517
1187.2732	2732.6736
1412.1649	3246.7561
END IONS

BEGIN IONS
TITLE=13624: Scan 28277 (rt=5445.5) [D:\L4aex-Pool22-080823-03a_20231130140117.raw]
PEPMASS=579.8595 90723.125
CHARGE=2+
SCANS=28277
RAWSCANS=sn28277
RTINSECONDS=5445.4967
108.87605	1768.9275
111.72437	1942.2488
114.18613	1581.0776
114.96345	1811.7751
116.04288	1574.7302
118.60773	1726.3719
119.52621	1855.0585
140.24147	2005.1361
148.09888	1744.6832
148.33029	1789.6525
148.39993	1929.1042
148.40973	2599.5161
148.41852	3787.8809
148.42723	5469.562
148.43669	8469.2402
148.45665	7339.4668
148.46596	4302.1523
148.47462	3610.6223
148.51074	2328.5671
162.44676	2089.1453
199.43953	2294.2395
199.96077	2250.0923
358.20493	3060.5225
646.73303	2583.8337
END IONS

BEGIN IONS
TITLE=13625: Scan 28279 (rt=5445.76) [D:\L4aex-Pool22-080823-03a_20231130140117.raw]
PEPMASS=401.72398 1532246
CHARGE=2+
SCANS=28279
RAWSCANS=sn28279
RTINSECONDS=5445.7568
102.45387	2193.7581
105.14101	1906.1781
105.93932	2000.0942
111.04409	5381.2773
114.70537	2808.1533
126.58256	2485.8752
133.08588	11469.738
139.35939	2540.5251
143.78281	2429.2695
144.49802	2641.2065
163.31709	3096.3489
181.2997	3032.8752
182.62494	2999.905
194.09755	2711.6897
213.41754	2970.9771
230.11354	4443.2534
239.52475	3925.8442
261.13107	5368.6606
300.34668	3897.9011
303.1398	5289.9194
305.15762	7180.5083
331.1731	6988.2666
347.1676	8496.8604
349.18399	5370.4932
391.194	7876.8755
393.20947	5581.4146
401.19345	19714.451
401.6951	8043.2671
418.99435	7291.1221
419.2258	7766.5601
435.21927	11077.671
458.94025	4128.9067
477.23154	4813.2251
479.24493	4906.4409
492.83807	3717.6423
521.2569	8359.3018
522.25775	3643.0464
555.13214	3281.5168
565.28314	24982.096
566.2876	6953.5576
581.25616	5943.8325
609.3092	52270.223
610.31268	12659.166
625.2829	20075.805
651.29944	4740.1094
653.33569	49130.156
654.33832	13196.604
669.30975	5640.1797
697.36237	19397.836
698.36188	5457.4893
713.33411	8118.5762
714.341	4621.7656
739.35168	4614.5835
740.35614	4481.6792
763.43311	4157.6313
780.46112	6323.6396
785.41376	660773.88
786.4173	216655.91
801.38702	119016.7
802.39026	50584.406
803.39575	18991.191
END IONS

BEGIN IONS
TITLE=13626: Scan 28280 (rt=5446.02) [D:\L4aex-Pool22-080823-03a_20231130140117.raw]
PEPMASS=457.26439 1638226.3
CHARGE=2+
SCANS=28280
RAWSCANS=sn28280
RTINSECONDS=5446.0176
104.53746	1826.2701
107.0705	2153.467
109.0649	1642.1479
110.13306	1705.2559
111.04413	17448.326
113.05981	5162.7212
114.62763	1691.3795
122.06506	2164.9783
125.06011	1676.0616
125.8147	1966.598
127.07539	2587.9739
129.05463	2742.5208
131.07031	5164.9243
133.08589	80990.391
134.0894	3180.5522
137.05963	9482.6064
144.0775	2338.1545
151.09644	6494.5791
153.05458	3281.7004
155.07016	25735.281
157.08557	5420.6001
175.09651	6193.0474
177.11208	28788.695
178.11574	2683.4175
195.12286	12129.771
199.09644	24994.617
201.11137	2533.0669
221.13837	6435.5527
225.11179	3533.0769
239.14902	9114.2363
243.12259	25605.521
247.05951	2352.8013
254.90175	2404.7876
261.13361	4332.4771
265.16455	3070.6299
269.13806	5573.4043
283.17502	7295.6592
287.14902	34637.523
295.29364	2733.9731
327.20105	3014.196
331.17545	20849.188
357.19016	3298.8682
367.19687	2917.4167
371.22525	3319.8928
375.20261	12750.265
391.30844	2583.1013
419.22885	6787.9023
457.23401	27752.744
457.73535	9849.0303
463.25418	6226.541
572.45386	2847.1736
587.33081	3786.9348
619.75525	2707.2139
631.35315	8908.9834
675.3811	8015.4717
676.37933	3509.6438
693.39423	3603.4934
719.40765	12591.267
720.40833	4554.5332
742.42407	3413.7749
763.43433	5383.0107
781.44653	5177.1689
807.45844	11827.319
825.46918	14864.277
826.47064	8708.9961
839.44818	7965.2568
851.10791	2792.8613
853.49994	3328.0244
856.47137	5322.7588
869.49585	22543.771
870.50134	5234.646
891.47913	26509.152
892.48145	9986.6143
895.51038	6604.9976
896.51733	3826.0779
912.52667	4424.2549
913.52234	653026.5
914.52563	274644.34
END IONS

BEGIN IONS
TITLE=13627: Scan 28281 (rt=5446.24) [D:\L4aex-Pool22-080823-03a_20231130140117.raw]
PEPMASS=435.25122 969649.88
CHARGE=2+
SCANS=28281
RAWSCANS=sn28281
RTINSECONDS=5446.2442
104.657	1510.4274
108.99115	1841.2352
109.06501	1588.3821
111.04409	14454.986
111.04773	2755.6118
113.05994	2500.8662
122.69929	1876.309
125.05968	2970.821
131.07028	4761.8975
131.77116	2140.2905
133.08583	68582.43
134.08952	1885.7552
137.05956	6537.9414
151.09607	8534.3027
155.06998	16953.65
155.76596	2062.46
159.03587	2131.9006
175.09618	4639.2925
177.11192	28934.746
181.60822	2499.2888
188.00015	2453.0784
195.12234	9430.2998
199.09628	21116.404
215.90288	2641.947
221.13785	5430.2188
227.91945	2318.0022
239.14864	11638.631
243.12251	38340.344
244.12663	3459.8247
249.17546	2926.1047
265.16388	4736.752
283.17444	6140.9985
287.14871	26413.102
309.19193	2714.1138
327.20114	8172.3843
331.17514	15836.736
332.17874	3177.3181
371.22781	6203.3716
375.20123	12460.506
376.20496	3273.6016
419.22687	8358.9189
435.22305	3464.4021
435.28311	2900.0684
437.24207	3238.8459
452.04749	2734.9995
463.25378	4582.9141
481.26508	3243.7651
507.27686	2831.6965
543.30115	4483.5854
565.31787	3048.1956
581.56989	3007.397
587.32562	5408.1616
631.35303	9314.7969
675.38092	10076.497
676.38123	5602.7056
693.38513	3393.0474
719.40454	4778.3896
781.44391	4954.1978
782.44232	4428.4365
807.45795	3141.8279
825.46667	5526.9468
851.48102	4808.6152
869.49475	349610.53
870.49835	138554.19
END IONS

BEGIN IONS
TITLE=13628: Scan 28282 (rt=5446.42) [D:\L4aex-Pool22-080823-03a_20231130140117.raw]
PEPMASS=464.00298 220829.78
CHARGE=4+
SCANS=28282
RAWSCANS=sn28282
RTINSECONDS=5446.42
103.03896	2623.2083
103.08364	1480.1788
103.50412	1378.4663
104.04053	1449.6344
107.52847	1864.4666
108.76546	1601.4218
109.74887	1840.9371
111.04421	1812.4399
118.592	1784.5691
123.94093	3057.2229
132.10213	1838.2013
133.08592	14202.63
140.33389	2324.6563
155.07001	3744.2314
177.11185	4949.5708
178.80034	2157.9475
188.79433	2498.2983
256.13455	2572.0449
323.12759	2951.7566
331.17612	3634.6067
343.01645	2668.2927
359.02759	3025.8853
361.0271	7457.6665
437.40002	2742.2937
464.22321	11911.14
537.49927	2977.3081
679.17596	2547.5647
782.37811	2935.573
784.87286	2669.8862
841.50616	2723.2598
865.74231	2843.3303
869.495	24949.346
869.91394	2884.2236
870.49988	10200.65
894.61798	2728.7234
903.94141	2766.3057
909.48694	4693.5073
910.5177	10753.66
926.51288	7418.7441
927.50275	22870.482
928.51892	16199.096
END IONS

BEGIN IONS
TITLE=13629: Scan 28283 (rt=5446.6) [D:\L4aex-Pool22-080823-03a_20231130140117.raw]
PEPMASS=506.77947 100891.97
CHARGE=2+
SCANS=28283
RAWSCANS=sn28283
RTINSECONDS=5446.5958
133.08565	3374.6042
135.1763	1854.006
160.29471	2110.1919
172.76945	2664.7827
179.50615	2483.0435
181.59811	3306.5825
185.50557	2187.5024
220.98253	2463.9331
260.77222	2630.0637
295.29468	2722.8989
506.30807	3664.9231
587.44861	2704.9744
757.16931	2717.4194
899.79388	2614.177
994.51593	4029.8696
995.52332	35022.023
996.52625	17193.313
END IONS

BEGIN IONS
TITLE=13630: Scan 28284 (rt=5446.77) [D:\L4aex-Pool22-080823-03a_20231130140117.raw]
PEPMASS=415.73973 231916.13
CHARGE=2+
SCANS=28284
RAWSCANS=sn28284
RTINSECONDS=5446.7715
102.10349	1497.3755
103.09931	1512.9805
104.3791	1302.8932
109.27721	1499.1617
116.86816	1605.7562
122.07482	1633.2498
133.08589	12675.253
138.62744	2076.5898
147.66748	2017.1937
148.44757	3151.946
170.00278	2184.7642
176.09798	2085.6357
177.11221	4901.105
178.16685	2004.9017
181.43886	2139.0696
184.58675	2082.5371
215.93484	2277.3496
218.20853	2379.1223
227.60995	2418.375
231.40353	2471.5071
300.70776	3306.6873
302.30258	2613.5779
303.70511	2771.5696
344.97617	10373.497
345.97986	4468.5659
375.55383	2638.4221
402.11108	2711.6924
415.03833	5141.5107
653.33716	3940.3997
697.36365	3073.1453
770.28632	2553.2639
785.41443	41662.438
786.41815	19140.539
797.47632	5036.521
814.50342	6298.0024
829.43976	32741.619
830.44482	14223.217
831.44623	5672.5425
END IONS

BEGIN IONS
TITLE=13631: Scan 28285 (rt=5446.95) [D:\L4aex-Pool22-080823-03a_20231130140117.raw]
PEPMASS=512.29852 60299.188
CHARGE=3+
SCANS=28285
RAWSCANS=sn28285
RTINSECONDS=5446.9472
131.83321	1648.3365
133.08598	2661.0339
209.04895	2405.6345
249.48723	2941.5984
561.05524	2641.5645
718.32391	2887.8127
862.43146	2592.7947
888.3335	3214.3721
916.5528	3121.0063
979.52563	4467.77
991.57434	3929.7788
1000.6712	3146.9907
1006.5632	11642.707
END IONS

BEGIN IONS
TITLE=13632: Scan 28287 (rt=5447.3) [D:\L4aex-Pool22-080823-03a_20231130140117.raw]
PEPMASS=504.30133 107278.13
CHARGE=2+
SCANS=28287
RAWSCANS=sn28287
RTINSECONDS=5447.3035
101.88084	1644.8112
102.76492	1564.5067
106.40359	1515.2981
107.92552	1685.8344
109.23885	1355.2589
112.6312	1832.9893
114.92049	1377.6934
118.71458	1630.6705
119.05998	1693.6144
133.08598	4473.624
148.22081	1924.3988
148.54758	2166.658
152.36359	2181.092
161.07062	2023.1899
164.79837	2077.3
165.42558	2099.6709
166.75514	2164.9768
177.11234	2762.0657
181.59685	5046.9131
188.33487	2292.9155
200.22272	2153.6323
204.15292	2153.5374
374.65167	2729.2095
408.20865	2653.3911
528.16449	2407.8193
646.03668	2657.8081
679.45929	2775.5769
990.56885	23549.553
991.57556	7589.4922
992.56958	5698.6943
END IONS

BEGIN IONS
TITLE=13633: Scan 28290 (rt=5447.84) [D:\L4aex-Pool22-080823-03a_20231130140117.raw]
PEPMASS=498.38434 133214.19
CHARGE=3+
SCANS=28290
RAWSCANS=sn28290
RTINSECONDS=5447.8367
127.04411	1825.3522
129.39613	1803.5665
133.08592	4964.1807
138.68933	1806.3655
140.90596	1803.485
141.01018	1989.7334
142.93802	1870.5413
144.38834	1752.3368
157.81351	2018.3395
161.97743	2860.8069
181.59686	5231.4766
182.34618	2525.6699
199.17526	2445.5007
349.18307	2964.6587
452.8197	2849.521
497.81927	4798.0249
577.19159	2881.593
827.74017	3320.2505
873.21637	3133.2764
951.48688	4792.9878
977.50519	3484.6902
979.52856	46041.055
995.50769	8621.8066
996.50323	4885.4043
1007.1248	3214.7317
END IONS

BEGIN IONS
TITLE=13634: Scan 28291 (rt=5448.01) [D:\L4aex-Pool22-080823-03a_20231130140117.raw]
PEPMASS=529.49054 83271.125
CHARGE=3+
SCANS=28291
RAWSCANS=sn28291
RTINSECONDS=5448.0148
136.27808	1979.8562
142.72455	2023.6393
143.03226	1756.5833
150.37744	2244.6128
151.73846	1970.9578
181.60716	2188.9255
217.08476	2490.481
244.44894	2797.3818
265.05609	2813.1753
277.45074	2578.6477
291.95554	2623.8247
340.0618	2429.3948
367.26135	2618.5889
395.34967	2540.9812
447.57306	2211.1326
503.07077	2717.5574
702.90778	2627.7158
716.36176	2447.5889
739.04822	3080.9736
833.21936	2867.9895
1039.5479	7963.5435
1040.5552	3247.7166
1058.5452	3063.563
1059.5802	5157.2778
1110.0248	2715.2974
1361.2292	2986.3503
END IONS

BEGIN IONS
TITLE=13635: Scan 28292 (rt=5448.19) [D:\L4aex-Pool22-080823-03a_20231130140117.raw]
PEPMASS=469.26458 132586.34
CHARGE=2+
SCANS=28292
RAWSCANS=sn28292
RTINSECONDS=5448.1933
104.20752	1286.4934
111.63974	1499.9839
112.38819	1743.8143
113.05965	2848.7468
114.45392	1516.9941
117.58255	1695.6036
118.81412	1659.301
118.88981	1906.4489
119.26239	1604.0128
121.47296	1807.6718
123.7114	1849.5081
133.08591	7799.1543
142.3929	2058.4912
148.44965	2510.0576
161.65399	1859.5222
166.17189	2019.1482
168.82445	2500.2659
199.09647	3814.0403
316.07809	2539.0845
541.32538	2600.7642
727.47406	2729.5681
863.42688	4798.6006
887.91541	2716.1687
892.4787	3781.98
921.44031	8278.3223
937.50928	39691.09
938.50934	13278.694
END IONS

BEGIN IONS
TITLE=13636: Scan 28293 (rt=5448.37) [D:\L4aex-Pool22-080823-03a_20231130140117.raw]
PEPMASS=524.55524 58082.969
CHARGE=3+
SCANS=28293
RAWSCANS=sn28293
RTINSECONDS=5448.3713
137.95232	1964.6046
141.46988	2078.968
150.52733	2070.052
162.18175	2463.9292
201.35216	2338.2837
217.17223	2522.5215
228.79449	2391.4404
344.81198	3083.9719
394.68521	2738.8508
438.84406	3653.4604
484.32565	2724.8301
518.84839	2433.9478
576.67908	2750.48
583.57178	3121.9443
787.35956	3513.5337
1029.4763	4047.7285
1253.189	2909.667
END IONS

BEGIN IONS
TITLE=13637: Scan 28294 (rt=5448.55) [D:\L4aex-Pool22-080823-03a_20231130140117.raw]
PEPMASS=616.5246 110829.97
CHARGE=3+
SCANS=28294
RAWSCANS=sn28294
RTINSECONDS=5448.5499
148.40265	2605.834
148.4106	3344.0098
148.41931	3869.6143
148.42867	6561.7075
148.43785	9570.043
148.45808	8779.1807
148.46713	5207.6108
148.47621	3359.2493
148.48482	2896.1672
148.51991	2270.9424
165.63965	2208.71
166.2823	2079.5967
168.79913	2089.4692
220.29578	2701.8271
254.28763	2705.7932
263.53214	2306.3865
288.36057	2530.4846
352.00067	2530.8938
360.74316	2531.969
451.98071	2713.9233
612.0166	2661.1941
616.14319	3158.4946
686.24481	2840.6184
1011.3452	2766.4263
1542.8555	3303.3762
1644.4259	3346.3479
END IONS

BEGIN IONS
TITLE=13638: Scan 28296 (rt=5448.81) [D:\L4aex-Pool22-080823-03a_20231130140117.raw]
PEPMASS=465.77746 1605684.4
CHARGE=2+
SCANS=28296
RAWSCANS=sn28296
RTINSECONDS=5448.8081
100.05186	1892.61
102.08427	1350.371
108.52138	1654.7788
108.91846	1677.4503
109.97179	1498.5945
111.04401	13143.916
113.05967	4885.5908
113.13015	1612.8887
114.46111	1634.5165
116.14024	1642.3013
120.08048	1786.4701
120.87675	1630.5918
122.50087	1786.7911
124.14187	1918.2959
131.07021	6515.3516
133.08577	69218.914
134.08931	4183.3389
135.07285	2757.6902
136.75287	2203.7517
137.05954	10311.041
151.09624	7865.1743
153.05414	2967.9966
153.08273	2061.1499
155.0701	14144.106
156.53249	2205.4636
162.69955	2045.8298
173.08089	2419.0076
173.96019	2107.3789
175.09624	5414.2852
177.11197	19892.775
178.08824	2287.7332
178.11575	4340.5977
186.58521	2332.3806
195.12239	10573.874
197.12823	2441.603
198.96944	2288.6309
199.09627	17347.793
201.11151	2820.1848
211.19557	2450.8936
219.12196	3351.3372
221.13843	5984.6387
239.14827	10233.148
243.12238	15543.905
244.12575	3245.937
265.16302	3081.1782
269.13898	2739.4236
279.14417	5264.4604
283.17493	6740.8662
287.14896	15117.385
303.03113	2353.0503
327.2034	2908.0266
331.17548	9838.666
375.20111	3537.9409
419.22687	3860.7822
465.2323	3039.5266
543.30096	3376.3943
607.13904	2628.1375
628.29822	2662.7932
631.35236	4520.4751
634.72162	2842.5952
668.77832	2728.2876
675.37793	4749.8296
719.40509	6306.7651
756.10724	2658.1384
763.43225	6298.3291
825.46991	7667.9824
856.47174	4482.3271
869.49866	10345.509
891.47955	4452.5693
894.05634	2589.3135
895.50928	2780.2219
907.45288	3552.7761
913.521	338627
914.52386	149987.2
929.4295	5551.4531
929.52496	6882.188
930.54742	446698.59
931.4715	7202.1069
931.55066	182690.28
END IONS

BEGIN IONS
TITLE=13639: Scan 28297 (rt=5449.07) [D:\L4aex-Pool22-080823-03a_20231130140117.raw]
PEPMASS=452.27768 351931.03
CHARGE=2+
SCANS=28297
RAWSCANS=sn28297
RTINSECONDS=5449.0689
102.80577	1446.1263
106.74026	1355.4066
106.89714	1550.0062
111.04424	3152.3379
113.5697	1661.4225
113.71004	1568.5598
126.41858	1643.0543
133.08588	14743.657
133.73784	1901.5402
143.96814	2227.7053
177.11192	4646.9712
181.60675	2995.738
189.47527	2865.0852
199.09627	3168.6135
243.12244	3374.6016
248.23445	2808.0337
260.64941	2699.0659
287.14911	4965.8311
338.88193	8674.9668
351.46625	2457.0469
356.89258	5648.2471
374.90369	6888.5967
507.51541	2494.6516
528.36682	2825.2112
583.00177	2995.1245
758.20917	2859.9622
827.47717	3941.052
854.21405	2936.7507
869.49554	64462.523
870.49872	23214.666
885.47943	4878.6636
886.52155	99764.961
887.52484	37960.012
902.50684	8297.1348
END IONS

BEGIN IONS
TITLE=13640: Scan 28298 (rt=5449.3) [D:\L4aex-Pool22-080823-03a_20231130140117.raw]
PEPMASS=442.24078 317258.94
CHARGE=2+
SCANS=28298
RAWSCANS=sn28298
RTINSECONDS=5449.2959
103.03907	2592.3872
106.22523	1818.8383
107.89953	1666.6637
110.18676	1766.3798
111.0442	3742.49
122.23215	1645.637
131.07074	2011.1559
132.28021	2082.3467
133.08592	25851.512
134.56218	1957.6973
137.05945	1923.606
141.05504	3365.0754
155.07014	5321.0986
156.27675	2099.2981
161.7917	2088.1885
169.04938	3148.5107
177.11226	9546.7471
195.12283	3471.6064
204.67767	2411.3201
209.52682	2210.5583
239.14792	2975.6404
243.12279	4898.3745
246.45734	2718.3733
283.17505	4557.0444
287.14935	5643.6772
327.20068	3205.9924
331.17545	4047.2803
408.31882	2999.0784
464.75967	2534.6038
606.61157	3204.0735
609.99707	3081.2241
741.25403	2855.4756
825.46887	53152.621
826.47321	11747.406
865.46381	12454.362
866.46674	5226.3696
882.48694	3503.0894
883.47467	70962.641
884.47937	27684.941
END IONS

BEGIN IONS
TITLE=13641: Scan 28299 (rt=5449.47) [D:\L4aex-Pool22-080823-03a_20231130140117.raw]
PEPMASS=457.26421 1872835.8
CHARGE=2+
SCANS=28299
RAWSCANS=sn28299
RTINSECONDS=5449.4716
103.90345	1650.8143
104.26505	1607.9487
108.17081	1575.7097
109.06481	2744.9214
111.04411	17290.623
113.05975	7793.2646
114.27576	1591.3036
117.09083	2852.1155
121.12589	1780.9449
122.06499	3518.262
125.05984	2648.5854
130.60399	1710.0958
131.07021	7027.5796
133.08583	94216.992
134.08928	4613.9644
137.05962	9900.6553
139.07538	2624.1035
141.60989	2063.2566
151.09616	8247.3291
153.05449	3750.8882
153.57101	1793.2253
155.07013	25351.863
157.08652	2403.8479
159.45155	1973.9738
163.89337	2230.1304
165.17502	2208.2817
167.66373	2230.5913
168.81963	2151.3242
170.27498	2439.1006
173.08044	2932.6628
175.0966	6672.231
177.11198	30632.35
181.08559	2900.2588
195.12256	9318.4609
197.08067	3074.8516
199.09634	32130.311
199.1062	4396.3647
200.46851	2281.8511
217.10669	3432.9766
219.12299	3008.8752
221.13838	6092.644
223.12434	2318.7627
225.11272	2830.5435
228.9838	2555.6348
229.47614	2749.8804
239.14917	9082.2363
239.28676	2519.7568
241.10387	2306.0298
243.12267	32217.719
244.12627	3111.1406
261.13235	3657.6567
265.16489	3479.0989
269.13794	7597.6538
283.17499	8396.8301
285.13379	2979.2969
287.14905	34122.477
288.15247	6189.3203
309.83282	2628.3457
312.62064	3040.6165
321.61957	2553.5049
327.20148	2920.7217
329.15875	3243.4526
331.17542	22502.025
371.22556	3335.8708
375.20148	9781.8105
376.20499	3938.3088
399.53525	2947.5667
419.22678	6722.5532
457.23355	24669.781
457.7352	14326.629
463.254	5868.3223
492.07797	2840.4326
507.28073	2933.467
587.32471	4949.0581
610.68707	2721.2585
631.35547	10825.197
675.38043	12202.716
693.38928	4921.2563
719.40698	16209.79
737.41669	6467.2881
763.43188	9058.3975
764.44159	4551.8555
781.43909	4433.6528
807.45758	12214.724
808.46454	3184.7769
825.46997	20662.928
826.47321	7715.854
839.44757	7736.2539
851.48682	3375.7278
856.47937	4438.7744
869.49664	16259.778
870.49902	5815.3071
891.47906	19186.486
892.48303	10745.56
895.51093	8019.9878
896.51208	3580.6907
897.45782	4082.384
912.526	6668.4316
913.52222	743269.94
914.52545	291945.69
END IONS

BEGIN IONS
TITLE=13642: Scan 28300 (rt=5449.65) [D:\L4aex-Pool22-080823-03a_20231130140117.raw]
PEPMASS=472.76709 190648.03
CHARGE=2+
SCANS=28300
RAWSCANS=sn28300
RTINSECONDS=5449.6473
103.0386	1789.0656
103.30737	1569.2285
107.56181	1333.1019
116.24011	1835.9342
120.15958	1805.5189
122.12283	1804.188
129.10664	1975.3209
133.08583	12093.456
144.74826	2028.6163
148.44237	2516.0918
155.07019	3549.6399
177.11154	3366.5081
180.48045	2301.0981
181.60719	4657.8628
182.96413	2481.7532
197.04596	2531.0625
222.74869	2492.9617
226.23599	2422.7493
287.14871	3245.7773
383.15125	3053.9954
416.3049	3357.4385
472.84808	10763.437
473.35428	2636.7949
494.17075	2660.324
605.43774	3809.6814
869.49353	13561.005
870.50433	4858.8804
886.52051	8336.7832
887.52289	3398.5195
926.50842	4263.0137
927.49994	10880.588
928.513	5457.5059
944.52704	30386.84
944.68793	7916.0415
945.53278	9345.7012
END IONS

BEGIN IONS
TITLE=13643: Scan 28303 (rt=5450.18) [D:\L4aex-Pool22-080823-03a_20231130140117.raw]
PEPMASS=509.31766 101899.97
CHARGE=3+
SCANS=28303
RAWSCANS=sn28303
RTINSECONDS=5450.1805
131.40237	1924.7257
133.01404	1927.3776
148.44904	4218.9541
152.27374	2194.2034
154.11992	1981.7301
154.84949	2017.3419
172.09621	2688.481
179.43439	2438.2463
190.21416	2431.1125
277.94754	2934.4084
488.0881	2878.2305
508.75232	2757.9695
509.25845	13100.677
509.75809	10341.246
536.97205	2562.8337
681.63599	2657.3201
881.08801	3274.1631
979.53119	3741.0935
995.51556	4977.5479
999.49768	5450.5459
1000.4971	6484.7866
1016.582	3563.2786
1017.4937	4941.0942
END IONS

BEGIN IONS
TITLE=13644: Scan 28304 (rt=5450.36) [D:\L4aex-Pool22-080823-03a_20231130140117.raw]
PEPMASS=625.48456 54252.766
CHARGE=2+
SCANS=28304
RAWSCANS=sn28304
RTINSECONDS=5450.3588
115.90678	1696.2433
124.08613	1807.7646
126.01635	2206.8508
127.26143	1750.9445
143.6497	1844.5457
150.36494	2084.738
159.79283	2280.3916
164.08136	2291.9141
181.60852	4503.6948
265.06564	2348.7441
313.29199	2359.0483
492.65915	2751.3462
699.0437	2791.4551
892.63934	2594.6714
915.54132	3002.1418
925.5921	2628.0154
END IONS

BEGIN IONS
TITLE=13645: Scan 28305 (rt=5450.54) [D:\L4aex-Pool22-080823-03a_20231130140117.raw]
PEPMASS=824.48456 36725.5
CHARGE=2+
SCANS=28305
RAWSCANS=sn28305
RTINSECONDS=5450.5368
141.43608	2389.1011
146.74878	1882.5731
149.59703	1845.2507
156.65016	2319.9507
194.73979	2304.0117
331.23959	2471.7786
385.69281	2608.2007
440.85126	2909.2822
476.89587	2714.1338
1316.8151	2915.5364
END IONS

BEGIN IONS
TITLE=13646: Scan 28306 (rt=5450.72) [D:\L4aex-Pool22-080823-03a_20231130140117.raw]
PEPMASS=556.10427 33415.75
CHARGE=3+
SCANS=28306
RAWSCANS=sn28306
RTINSECONDS=5450.7159
122.01601	1662.7295
136.33278	1654.5363
152.24373	2585.124
160.69394	2048.4602
181.60641	2803.1755
197.62323	2534.447
215.52063	2469.5396
222.75807	2356.4885
281.88727	2654.9158
745.146	2940.9727
END IONS

BEGIN IONS
TITLE=13647: Scan 28308 (rt=5451.07) [D:\L4aex-Pool22-080823-03a_20231130140117.raw]
PEPMASS=656.30416 39283.313
CHARGE=5+
SCANS=28308
RAWSCANS=sn28308
RTINSECONDS=5451.0732
160.70494	2093.4023
170.01096	2952.0623
183.62799	2061.5601
191.97121	1970.6326
215.87733	2256.7483
237.4928	2350.4458
243.75298	2484.3787
254.18599	2671.2969
267.40979	2241.7065
372.07324	2766.0374
521.30322	2838.8362
585.23163	2939.051
1772.2537	3042.4229
END IONS

BEGIN IONS
TITLE=13648: Scan 28310 (rt=5451.43) [D:\L4aex-Pool22-080823-03a_20231130140117.raw]
PEPMASS=447.25133 152497.13
CHARGE=2+
SCANS=28310
RAWSCANS=sn28310
RTINSECONDS=5451.4337
107.96687	7529.2974
108.98769	1480.3766
111.04449	2316.4695
114.89417	1458.3718
118.84864	1724.2092
131.38168	1790.7178
133.08598	6544.7422
133.32657	1701.7719
149.04498	3464.9438
154.08632	2393.0791
157.80519	2035.6029
160.89854	2063.2878
172.67882	2236.1921
181.03278	2566.8513
192.94411	3741.6394
210.77196	2232.5918
242.00771	2503.229
312.58182	2479.0938
343.01553	10593.03
359.02875	2973.198
360.0285	3491.6335
361.02713	16517.344
448.31177	4815.8613
474.73346	2273.3328
482.95111	2778.3931
737.47833	2882.9187
762.37476	2946.5068
776.54333	2771.519
856.51593	3051.7395
893.48401	27061.74
894.48596	8433.7988
END IONS

BEGIN IONS
TITLE=13649: Scan 28311 (rt=5451.61) [D:\L4aex-Pool22-080823-03a_20231130140117.raw]
PEPMASS=622.70865 124448.72
CHARGE=4+
SCANS=28311
RAWSCANS=sn28311
RTINSECONDS=5451.6116
116.35146	1965.8058
124.97578	1931.417
125.11042	1801.7073
130.177	1973.1577
133.8364	1892.2341
147.07407	2131.7119
148.39713	2674.9954
148.40543	2631.9153
148.42085	3706.3777
148.42896	7093.394
148.43707	8247.1484
148.45508	7831.8413
148.46341	7274.314
148.47157	4062.5479
148.47946	3570.7397
168.29521	2313.7156
195.53952	2127.0474
221.08832	2782.9558
232.40239	2789.7507
338.88248	2786.1035
355.06665	2378.4316
393.48099	3116.7676
398.39627	2662.155
438.84198	2969.7979
452.88242	4248.2607
526.42035	2998.637
582.1499	3200.2346
603.09448	3688.0149
652.77356	3521.9397
END IONS

BEGIN IONS
TITLE=13650: Scan 28313 (rt=5451.87) [D:\L4aex-Pool22-080823-03a_20231130140117.raw]
PEPMASS=412.74626 243211.25
CHARGE=2+
SCANS=28313
RAWSCANS=sn28313
RTINSECONDS=5451.8681
111.55342	1648.009
117.09102	1982.7
121.44463	1864.7278
121.58317	1619.8665
126.10777	1771.3597
133.08595	17829.24
177.11232	4337.2979
187.35699	2363.2744
188.03209	2274.4421
204.12619	2736.4084
243.73929	2525.7446
280.41064	3169.4824
301.14133	2888.8889
357.80017	2481.2341
412.17703	2384.176
413.26624	4522.6509
763.43512	3289.2976
780.46033	5871.2773
785.41534	10947.737
786.41779	5222.2817
801.38788	10422.911
807.45886	17990.045
808.48016	7477.3965
822.22528	2810.425
823.37213	2903.5366
823.47235	3406.4722
824.48535	63963.68
825.47742	41434.855
END IONS

BEGIN IONS
TITLE=13651: Scan 28314 (rt=5452.13) [D:\L4aex-Pool22-080823-03a_20231130140117.raw]
PEPMASS=487.79074 306027.72
CHARGE=2+
SCANS=28314
RAWSCANS=sn28314
RTINSECONDS=5452.129
100.77657	1270.8785
104.8028	1330.9286
105.0273	1661.5161
108.06647	1392.0393
110.84099	1473.5873
112.97099	1490.4425
113.31343	1490.2997
113.36712	1770.3203
113.98165	1688.918
114.007	1698.1064
116.17881	1653.9087
118.97207	1736.5536
133.08597	12503.435
133.09064	1744.1543
155.07047	2683.3
156.67839	3038.8435
177.11237	2941.9304
194.53645	2189.5918
199.09677	3407.7625
214.95888	2304.9968
239.14897	3013.0586
375.2012	2917.3013
487.24432	4906.2725
487.74661	3115.4314
875.32849	2733.406
913.52344	5086.5171
930.54486	6391.0635
935.50598	9973.7451
936.51056	4793.0928
951.48206	9239.7275
952.4809	3790.7859
955.4707	3523.3154
956.46375	3479.6133
957.44202	4053.7
957.54785	38433.102
958.5564	15901.965
973.46136	11059.34
973.56067	5785.7964
974.45972	4293.5371
974.57367	68564.195
975.4715	7294.1255
975.57788	25210.996
END IONS

BEGIN IONS
TITLE=13652: Scan 28315 (rt=5452.36) [D:\L4aex-Pool22-080823-03a_20231130140117.raw]
PEPMASS=404.23282 387318.16
CHARGE=2+
SCANS=28315
RAWSCANS=sn28315
RTINSECONDS=5452.3592
103.97952	1507.252
106.36832	1527.373
108.9566	1592.6614
109.18356	1449.0388
109.8867	1590.2861
111.0442	5135.9033
111.31455	2031.9067
113.05959	2163.9846
114.09133	2689.123
118.84325	1562.3915
123.28263	1800.5929
133.08583	22366.811
154.08626	2671.3997
155.0701	6038.1396
175.09599	2953.4365
177.11214	10160.981
190.60631	2126.6267
195.34647	2013.8988
199.09604	3730.7612
229.03069	2464.26
245.83406	2329.0256
265.16486	2924.0024
331.17392	2588.5171
375.20151	5015.9458
404.20178	52005.43
404.28448	3909.8037
404.7034	22609.605
406.87393	2729.5979
419.22736	3384.2898
441.26678	3021.0078
719.40753	3214.9912
763.43066	8716.5117
785.41412	81460.594
786.41779	25875.82
807.39288	18313.803
807.45959	38172.027
808.47992	26381.252
END IONS

BEGIN IONS
TITLE=13653: Scan 28316 (rt=5452.53) [D:\L4aex-Pool22-080823-03a_20231130140117.raw]
PEPMASS=401.72408 445513.19
CHARGE=2+
SCANS=28316
RAWSCANS=sn28316
RTINSECONDS=5452.5347
112.95125	1675.1447
120.09547	1750.7072
120.34695	1700.1841
123.65531	1728.2474
130.73782	1667.9023
133.08597	2683.3408
153.88837	2005.8424
154.0863	2727.7019
156.0495	2325.1479
171.13742	2269.157
176.59538	2247.3572
193.40024	2633.728
221.00555	2616.3784
233.26808	3197.5955
247.56232	2495.7297
251.0554	2245.3062
299.04697	2328.8345
305.15714	2718.2205
375.19879	2585.6248
375.65237	2647.999
391.19476	2907.0029
400.98431	3375.7925
401.19269	7052.1709
418.99426	4495.1177
438.68134	2707.9983
446.18964	2838.2012
477.23093	2965.8892
521.25275	3204.782
565.2821	7003.2432
581.2547	3618.3066
609.31042	15681.312
625.28442	4344.8115
653.33582	15659.209
669.31183	3278.9866
697.35913	4415.6411
774.60846	2924.175
780.45959	3315.1489
783.46313	3679.7542
785.41461	212964.58
800.39563	4459.6548
801.38824	58087.605
802.38922	19368.361
END IONS

BEGIN IONS
TITLE=13654: Scan 28317 (rt=5452.71) [D:\L4aex-Pool22-080823-03a_20231130140117.raw]
PEPMASS=504.30189 101560.97
CHARGE=2+
SCANS=28317
RAWSCANS=sn28317
RTINSECONDS=5452.7106
100.86472	1353.1622
101.92952	1537.0869
102.31116	1562.8019
113.82176	1974.0477
121.72452	1733.4949
133.08597	6671.0244
149.04466	2153.5408
152.33838	2060.2922
177.11243	2590.0181
234.18732	2502.75
278.60791	2727.873
356.56006	2895.1511
380.30157	2733.9592
397.82867	2643.8762
521.40833	2593.9924
680.45435	2775.2083
937.52094	5350.667
990.56897	30262.967
991.57355	17451.705
END IONS

BEGIN IONS
TITLE=13655: Scan 28318 (rt=5452.89) [D:\L4aex-Pool22-080823-03a_20231130140117.raw]
PEPMASS=449.23067 75978.125
CHARGE=2+
SCANS=28318
RAWSCANS=sn28318
RTINSECONDS=5452.8864
101.1741	1268.3605
101.2168	1352.9449
102.53505	1560.2316
106.13354	1436.7117
118.79788	1735.6056
125.12856	1871.5364
133.08603	6391.1519
135.18436	2053.6812
140.50807	1875.6375
141.70081	2197.4534
149.6935	1838.8024
177.11217	3470.4163
178.42741	2364.1658
199.75009	2295.9758
237.54724	2500.3748
254.71916	2487.4407
267.54593	2229.3484
359.41217	3015.3347
424.36197	2659.438
459.86627	2589.4861
566.16199	2480.3384
839.44696	9896.5781
893.48218	2760.9658
897.45502	3995.7974
END IONS

BEGIN IONS
TITLE=13656: Scan 28319 (rt=5453.06) [D:\L4aex-Pool22-080823-03a_20231130140117.raw]
PEPMASS=483.75853 229988.34
CHARGE=2+
SCANS=28319
RAWSCANS=sn28319
RTINSECONDS=5453.0622
126.68597	1906.9528
127.71041	1878.5536
129.78818	2052.9316
133.08607	4679.8447
154.0863	3260.8955
155.07019	2407.1233
172.79947	1971.4369
181.59705	2453.8928
187.1658	2356.5332
191.12469	2596.0076
194.02902	2407.0398
197.12856	8825.3721
248.4727	2598.0471
288.19223	10327.196
331.23407	3268.6978
392.35468	2468.2141
393.25153	2375.9189
469.70721	3034.45
484.31345	25774.236
485.31671	5494.7881
561.23541	2702.6172
694.29718	2811.8958
775.37134	3227.6038
892.48315	6200.7402
950.48633	9524.4414
951.48663	74850.773
952.48938	26710.164
968.53424	4422.5532
970.45001	3378.1863
END IONS

BEGIN IONS
TITLE=13657: Scan 28320 (rt=5453.24) [D:\L4aex-Pool22-080823-03a_20231130140117.raw]
PEPMASS=481.28088 114698.59
CHARGE=2+
SCANS=28320
RAWSCANS=sn28320
RTINSECONDS=5453.2378
104.30358	1429.4565
118.72459	1898.0038
124.23536	1719.975
133.08586	6404.0273
144.44533	1989.9061
150.98877	1989.1777
162.1817	2546.7905
163.35724	2284.718
172.55176	2170.0056
177.11223	2378.5762
188.60751	2510.2246
199.50296	2767.4705
210.58115	2063.6567
223.68712	2366.0679
272.04831	2646.5459
310.7641	2882.6982
407.94571	3032.8691
459.4364	2589.251
484.13123	2917.8501
545.52838	2600.1001
722.50537	2542.5024
812.01819	2564.002
887.52344	3569.0376
893.49188	3983.2642
945.53296	5173.4268
946.53992	25239.834
947.54285	7549.3086
END IONS

BEGIN IONS
TITLE=13658: Scan 28321 (rt=5453.41) [D:\L4aex-Pool22-080823-03a_20231130140117.raw]
PEPMASS=808.48914 54629.906
CHARGE=2+
SCANS=28321
RAWSCANS=sn28321
RTINSECONDS=5453.4135
144.73573	2299.9382
148.44231	4360.0723
160.47131	2178.8699
181.59746	2214.3843
255.75359	2935.7744
269.47354	2480.6685
315.79794	3006.8113
489.30316	3107.8643
542.8974	2881.9487
633.56268	2582.751
638.73859	2486.3279
675.62073	2587.0681
1037.2297	2787.2212
1272.5664	3493.6038
1313.9904	2778.1829
1320.7681	2863.6426
END IONS

BEGIN IONS
TITLE=13659: Scan 28322 (rt=5453.59) [D:\L4aex-Pool22-080823-03a_20231130140117.raw]
PEPMASS=481.28088 146389.25
CHARGE=2+
SCANS=28322
RAWSCANS=sn28322
RTINSECONDS=5453.5923
111.59961	1627.2073
117.44756	2077.5212
120.36466	1611.0876
122.95563	1541.6688
122.99821	1906.9413
132.26718	2022.0055
133.08592	6954.0859
145.40202	2001.7505
148.21596	1886.9559
148.33214	1997.8942
177.11266	2760.5378
181.59633	2753.5425
194.99065	2288.1655
197.98444	2225.9253
204.79131	2249.1636
221.37418	2492.9971
241.39072	2276.2305
250.65649	2501.813
252.20746	2427.3506
278.49939	2422.2898
481.26242	10372.399
869.49213	5177.0518
870.50195	3991.8254
886.51703	6090.8423
927.50104	4407.146
928.49518	3404.7495
930.55231	3211.196
938.51306	5466.5786
944.53003	22424.834
945.53699	4477.8438
960.5069	8524.2139
961.51678	4719.6621
963.09058	2896.6663
970.04517	2939.354
END IONS

BEGIN IONS
TITLE=13660: Scan 28324 (rt=5453.95) [D:\L4aex-Pool22-080823-03a_20231130140117.raw]
PEPMASS=564.84985 64980.188
CHARGE=2+
SCANS=28324
RAWSCANS=sn28324
RTINSECONDS=5453.9543
106.70779	1477.1421
110.40937	1599.4364
111.81142	2022.5974
113.91516	1762.7156
114.24185	1579.2168
133.08597	1973.5297
133.13295	2187.3667
135.16518	1749.4727
147.77325	1987.3876
156.10191	2301.8989
184.69019	2469.6387
188.45244	2239.1096
190.22443	2633.6299
206.49124	2302.429
212.17288	2195.1233
264.98282	2681.9026
373.28668	2768.5686
465.41757	2797.8303
565.28308	6919.3501
619.38147	2593.311
636.62	2720.646
814.24756	3078.5925
END IONS

BEGIN IONS
TITLE=13661: Scan 28325 (rt=5454.13) [D:\L4aex-Pool22-080823-03a_20231130140117.raw]
PEPMASS=479.27764 569506.63
CHARGE=2+
SCANS=28325
RAWSCANS=sn28325
RTINSECONDS=5454.1337
101.44191	1402.8807
105.95791	1595.9839
110.51659	1710.2986
111.04427	1654.4685
113.54038	1565.7339
114.93735	1829.9495
121.4172	1541.7137
131.07014	1739.2938
132.54839	1796.0511
133.08578	16448.107
155.07024	4010.1863
177.11195	7951.5068
183.70467	2630.1758
195.12279	3218.5557
199.09625	4285.7793
200.14339	2092.375
211.46809	2082.9968
215.15334	2859.5957
221.13853	3861.3733
231.67331	2449.5447
232.64259	2332.8147
241.9781	2531.7119
243.12218	6277.2036
287.14847	4652.5889
331.17538	3368.239
375.20081	3364.1626
393.20947	2564.5916
467.44528	2426.2393
468.78897	2720.6062
479.24637	91824.852
479.74786	43459.121
480.24918	15445.868
501.26944	2656.7148
508.40753	2845.937
532.38446	2945.7334
679.22546	2796.2825
789.86371	2548.3533
851.88312	2882.1194
857.50452	2922.4634
883.47522	2972.6272
895.59741	2906.6785
904.56915	2825.7932
913.51526	7487.8291
914.52277	3105.8445
935.50208	71889.008
936.50641	38509.859
937.50641	6731.1089
957.47504	31527.244
957.55121	40592.438
958.47675	15709.587
958.5611	35987.48
959.4986	20892.684
959.58612	5419.3643
END IONS

BEGIN IONS
TITLE=13662: Scan 28326 (rt=5454.31) [D:\L4aex-Pool22-080823-03a_20231130140117.raw]
PEPMASS=577.36102 43484.156
CHARGE=2+
SCANS=28326
RAWSCANS=sn28326
RTINSECONDS=5454.3094
108.54674	1726.0278
112.01726	1558.1343
119.03044	1659.5138
119.37581	1835.7635
119.61464	1612.3293
144.76787	2114.3872
147.73206	2197.9429
152.69328	2198.6802
171.55017	2157.4404
181.60506	2635.7473
293.86917	2447.0122
355.07007	5669.1235
406.23315	2572.7805
577.13177	2659.832
1048.4703	2586.7742
END IONS

BEGIN IONS
TITLE=13663: Scan 28327 (rt=5454.49) [D:\L4aex-Pool22-080823-03a_20231130140117.raw]
PEPMASS=455.51391 371120.44
CHARGE=4+
SCANS=28327
RAWSCANS=sn28327
RTINSECONDS=5454.486
104.826	1644.4639
105.99164	1363.2389
107.65291	1429.9498
110.29687	1370.0043
124.08079	1978.979
127.27164	2006.6752
129.63535	1743.7651
130.47037	1848.9985
133.08592	9417.8984
145.86807	1937.9434
148.44255	3211.5181
160.92484	2023.4042
217.10474	4687.376
261.13089	2639.6167
264.16684	2579.021
274.40506	2413.9529
276.37241	2820.481
305.15717	3832.134
316.80988	2364.3533
349.18463	3669.2041
454.72842	2648.4958
611.11371	2764.4102
715.37311	6853.5791
716.37787	4177.1191
742.73749	2642.6958
759.39923	7187.0547
760.4057	4098.5435
803.43048	4209.5601
891.47729	131545.8
892.48114	60576.066
893.48315	22512.682
908.45667	9995.5
909.46954	8012.9268
910.52051	36034.203
END IONS

BEGIN IONS
TITLE=13664: Scan 28328 (rt=5454.66) [D:\L4aex-Pool22-080823-03a_20231130140117.raw]
PEPMASS=772.8974 111366.88
CHARGE=2+
SCANS=28328
RAWSCANS=sn28328
RTINSECONDS=5454.6618
132.96565	1648.0576
133.8447	1853.1179
133.92644	1955.187
148.36174	1954.8475
148.39824	1914.7021
148.40523	3221.9612
148.41417	2572.2507
148.42387	4564.6846
148.43301	7393.3652
148.45303	11359.475
148.46219	8020.7441
148.47102	3393.2424
148.48007	3047.9438
148.48869	2728.8992
153.47546	2213.9082
156.81548	2338.7649
160.31529	1856.4155
162.29791	1968.8464
169.13957	1907.8695
172.0676	1957.8241
179.09454	2383.406
211.17819	2134.1621
233.1637	2238.3562
285.32574	2488.6794
439.33087	2989.8044
449.1749	2693.0962
786.47681	3124.978
1238.6385	2890.5647
END IONS

BEGIN IONS
TITLE=13665: Scan 28330 (rt=5454.92) [D:\L4aex-Pool22-080823-03a_20231130140117.raw]
PEPMASS=382.21978 1289594.8
CHARGE=2+
SCANS=28330
RAWSCANS=sn28330
RTINSECONDS=5454.9209
100.05188	6362.2734
101.60646	1345.0309
103.03896	1571.2572
103.66193	1802.0222
109.06495	2057.8147
109.78259	1531.0568
111.04408	20168.375
113.05977	6393.9961
117.09103	6599.812
121.14336	1767.7286
122.06489	14811.886
125.05975	4829.9956
127.09809	2040.4855
129.05476	5505.8604
131.07024	10569.163
133.08583	91972.781
134.08946	4205.335
135.07266	1920.8602
137.05949	8811.5283
141.91692	1979.3828
144.07802	7078.9536
144.57967	2360.1431
146.52776	2376.0449
151.09668	3412.7058
152.68935	2524.9023
155.07008	28509.105
161.36218	2131.3726
164.19975	2287.8057
173.0807	14925.374
175.09645	6934.4033
177.11195	43832.688
178.11482	2611.927
179.58209	2438.2712
183.89445	2169.55
188.10381	2872.998
188.27754	3143.8601
195.12244	6664.1592
199.09641	14045.886
205.77461	2436.8508
217.10744	4105.7803
218.53799	2637.2646
219.12218	3589.373
221.13834	10775.219
239.14926	7408.585
243.12253	10525.636
250.44119	2537.9814
261.1329	10630.757
266.16702	2812.2478
267.99338	2832.291
283.17523	9969.3174
284.21603	2431.3743
285.57953	2559.5347
287.14917	12475.942
298.97568	2314.2666
303.14517	3020.3787
305.1593	14717.543
309.18994	5361.6196
315.03143	2505.3782
315.7355	2412.563
327.20123	6507.0913
331.17459	10897.245
346.44217	3255.199
347.17032	4385.5659
349.18546	12517.32
353.21835	3268.9475
371.22723	7058.0947
375.20148	9605.791
393.21243	10904.958
415.25397	2895.4761
419.22787	6874.022
437.23822	12280.373
438.24246	4016.9216
463.25378	3221.0576
481.26443	12470.771
482.2688	3779.3479
499.27325	3326.6426
525.29034	14264.897
529.39734	2804.9604
543.30084	6620.0371
569.31561	6531.3516
587.32709	10703.699
588.33429	3647.2671
613.34375	6837.3501
631.35406	9954.0508
657.36835	5090.4946
675.37982	16662.238
676.38293	5507.207
701.40027	3466.509
719.40662	17652.783
720.41071	7099.2383
741.38708	8324.5352
745.4176	5456.0884
763.43237	432369.91
764.43573	129607.32
END IONS

BEGIN IONS
TITLE=13666: Scan 28331 (rt=5455.18) [D:\L4aex-Pool22-080823-03a_20231130140117.raw]
PEPMASS=474.29102 691536.88
CHARGE=2+
SCANS=28331
RAWSCANS=sn28331
RTINSECONDS=5455.1817
111.04427	3284.8245
111.32056	1431.1281
120.8994	1681.3241
123.78493	2321.7522
129.32265	1926.3347
133.08583	32848.543
134.52992	1769.5759
137.05977	3071.9836
143.25934	1815.2809
148.44751	3450.5708
151.09627	4824.8896
155.07022	5411.8794
163.53473	2093.9939
177.11209	11725.704
183.03691	2451.7393
195.12248	6857.8701
199.09628	6366.6875
239.1497	3276.8989
243.12256	8073.9194
283.17609	3278.5071
287.14844	6813.6782
325.34167	2556.7197
331.17523	4475.5283
345.74387	2546.0066
382.07166	2597.2085
438.64462	2943.8577
441.53192	2822.6912
588.67511	2741.6533
698.65411	3107.4475
913.52173	110694.27
914.52472	48682.578
929.50812	3265.707
930.54797	254209.08
931.55121	101345.52
946.53595	4804.3018
END IONS

BEGIN IONS
TITLE=13667: Scan 28332 (rt=5455.41) [D:\L4aex-Pool22-080823-03a_20231130140117.raw]
PEPMASS=454.75575 317271.41
CHARGE=2+
SCANS=28332
RAWSCANS=sn28332
RTINSECONDS=5455.4106
111.04359	1480.8743
116.63591	1750.0867
119.30846	1499.0248
120.29099	1557.1746
126.32987	1996.8306
133.08597	6471.1577
142.58083	1772.799
147.84476	2266.7473
148.44882	2177.2
212.45502	2505.1455
240.29001	2721.6077
349.18427	5107.3984
389.47784	2712.2817
393.20877	3393.4272
399.85095	2598.4402
454.22556	4022.4668
502.61526	2815.1392
671.34943	5172.6011
715.36853	7012.8774
759.40009	7724.042
803.42603	3170.9387
891.47711	141738.67
892.48126	56668.867
907.45184	22007.824
908.45416	11079.806
909.46118	4920.7852
END IONS

BEGIN IONS
TITLE=13668: Scan 28333 (rt=5455.59) [D:\L4aex-Pool22-080823-03a_20231130140117.raw]
PEPMASS=454.75575 234427.25
CHARGE=2+
SCANS=28333
RAWSCANS=sn28333
RTINSECONDS=5455.5863
108.04256	1658.1836
109.02877	1796.8701
109.98785	1619.256
123.54551	2027.3806
127.07494	1843.382
128.10692	2616.1221
131.0705	2554.5684
133.08592	10320.508
134.78914	1815.6591
154.08644	2245.5161
158.7973	2036.4792
159.20175	2108.3591
280.06808	2717.3669
310.53696	2805.3689
319.3833	2425.8652
473.31635	2943.3149
566.48035	2735.5
607.72882	4378.4219
612.05103	2656.7915
634.04724	2732.0718
657.89838	3166.8223
716.37354	2899.1272
753.87946	2892.9209
756.75238	3090.6448
802.81671	2877.6384
837.69995	2780.1724
892.48145	56422.418
893.48499	25737.42
894.49146	4668.9072
909.46765	4699.686
910.52039	36540.836
911.52515	22485.725
END IONS

BEGIN IONS
TITLE=13669: Scan 28334 (rt=5455.77) [D:\L4aex-Pool22-080823-03a_20231130140117.raw]
PEPMASS=487.79079 180371.22
CHARGE=2+
SCANS=28334
RAWSCANS=sn28334
RTINSECONDS=5455.7664
103.33578	1476.1803
109.0286	2140.2683
111.30495	1761.5787
121.6089	1824.6149
122.45644	1467.3295
133.08597	8652.8037
135.03793	1801.8678
142.02711	2030.0155
160.73123	2137.7229
170.59663	1991.9364
177.11195	2970.7913
184.62903	2345.1421
210.61342	2528.4211
239.14894	3022.3298
276.4697	2525.8604
283.17514	4287.3867
349.67276	2484.1528
486.23618	14355.198
486.73822	7712.8838
487.24344	8402.5537
539.23706	2880.7002
673.57648	2654.2361
935.50659	15446.266
950.47974	3364.8416
951.47986	10858.587
954.55096	6187.8579
955.47644	4961.5151
972.45886	3753.9063
972.55719	24354.271
973.46033	14447.17
973.56305	7122.4546
END IONS

BEGIN IONS
TITLE=13670: Scan 28335 (rt=5455.94) [D:\L4aex-Pool22-080823-03a_20231130140117.raw]
PEPMASS=476.76874 668259
CHARGE=2+
SCANS=28335
RAWSCANS=sn28335
RTINSECONDS=5455.9422
103.33395	1744.8707
107.04777	1752.5239
110.65765	1632.3391
113.94288	1724.8989
115.47883	1974.2369
115.8531	1644.9701
118.05355	1619.7916
118.8644	1737.6249
126.23683	1760.6954
133.08583	12356.081
133.09065	2173.5564
139.78769	1928.3931
163.43849	1933.5142
165.58	2101.3684
173.07823	2871.5352
175.09619	2989.9683
177.11165	5257.0293
186.99422	2171.5608
217.10545	3138.1174
242.82191	2695.7131
261.13162	4198.5679
305.15787	3774.5718
349.1824	2848.1606
377.39526	2958.2078
385.66672	3623.4146
391.30032	2606.9851
476.23737	15978.621
476.3064	3443.3704
476.73981	6692.4546
608.39886	2715.9116
609.30896	3861.293
671.34491	4560.8608
699.99402	2765.1714
715.3736	8421.3018
759.39954	16872.182
803.42407	29033.299
811.98108	2597.4314
819.39697	6251.5361
823.27368	3117.9949
847.45068	11619.345
905.45197	3240.1311
912.56061	2834.8354
916.5293	3153.0471
933.5556	10803.742
933.65033	2978.2954
935.50323	328102.22
950.49139	5463.3906
951.4751	70869.25
952.47858	25917.84
END IONS

BEGIN IONS
TITLE=13671: Scan 28336 (rt=5456.12) [D:\L4aex-Pool22-080823-03a_20231130140117.raw]
PEPMASS=498.78184 174591.09
CHARGE=2+
SCANS=28336
RAWSCANS=sn28336
RTINSECONDS=5456.1177
101.43143	1405.7133
101.51296	1536.577
101.93037	1801.7639
101.94937	1372.86
105.91222	1555.4409
106.50626	1582.3303
107.73285	1420.849
108.66753	1517.3828
109.62472	1491.1177
109.81825	1332.4543
109.83486	1608.761
113.37037	1633.298
123.86742	1830.8975
133.08595	5973.3276
135.06256	1801.4939
140.5508	1962.2615
142.71228	1964.0786
148.45035	2137.7539
148.76578	2333.0391
150.13809	2091.0176
154.086	3231.3008
162.5166	2084.9094
163.3204	2296.552
172.90208	2103.2312
176.66005	2207.0542
194.68201	2674.0042
205.84145	2732.2046
219.69678	2416.0171
224.90187	2306.0864
245.01709	2433.7788
291.33084	2637.9043
321.19006	2799.3491
332.08636	2607.5515
349.18207	3046.7427
433.20514	2968.0779
498.25336	3434.1272
673.78656	3261.9363
874.77325	2740.1106
951.47919	4290.1069
979.52893	40570.102
980.53125	17298.051
995.50018	9631.1611
996.5097	4067.51
997.53552	3330.499
END IONS

BEGIN IONS
TITLE=13672: Scan 28337 (rt=5456.29) [D:\L4aex-Pool22-080823-03a_20231130140117.raw]
PEPMASS=446.24217 202918.75
CHARGE=2+
SCANS=28337
RAWSCANS=sn28337
RTINSECONDS=5456.2935
101.63525	1328.5107
104.54744	1496.4781
106.75107	1485.9496
107.73754	1420.0457
107.96702	6189.5669
112.58218	1561.62
115.81381	1497.1858
123.33182	1762.0276
130.00667	2074.4463
133.08604	6775.9937
144.42104	2261.6694
149.02341	2838.343
149.04492	3554.6978
165.89133	2422.3064
177.11218	2825.2224
281.40381	3052.9199
315.89548	2462.4724
343.01663	6538.3052
359.02881	4805.3574
361.0267	16886.266
368.77448	2632.397
447.31284	3300.0503
447.34525	6798.3208
550.32489	3089.5535
639.65979	2635.623
706.40204	2603.6003
716.3772	4240.2007
721.07874	2775.5557
760.40668	4636.5054
874.0481	3027.5728
892.48114	54475.957
893.48279	21058.574
894.49048	8827.665
END IONS

BEGIN IONS
TITLE=13673: Scan 28338 (rt=5456.47) [D:\L4aex-Pool22-080823-03a_20231130140117.raw]
PEPMASS=645.50476 52563.406
CHARGE=2+
SCANS=28338
RAWSCANS=sn28338
RTINSECONDS=5456.4691
116.16869	1559.6746
119.88733	2181.1372
121.02069	1946.6854
127.41174	1709.4534
131.86314	2017.0525
132.17157	1811.804
177.76665	2670.0132
181.59683	4646.7437
237.97635	2470.5947
241.14319	2491.2832
243.75754	2460.3206
261.06256	2732.9626
277.58325	2430.731
422.10532	2617.521
488.67685	2762.6475
927.89227	2799.1899
END IONS

BEGIN IONS
TITLE=13674: Scan 28340 (rt=5456.82) [D:\L4aex-Pool22-080823-03a_20231130140117.raw]
PEPMASS=399.2463 379190.56
CHARGE=2+
SCANS=28340
RAWSCANS=sn28340
RTINSECONDS=5456.8245
109.72704	1489.3019
111.04396	3192.7952
112.53358	1875.7336
113.71343	1670.98
117.98345	1584.1307
122.0649	2319.9998
126.40731	1798.9552
127.36776	1679.0079
129.0547	2521.2463
131.07043	2294.5918
133.08577	18315.492
141.36931	2107.1396
144.07799	2914.6084
148.16855	1905.5083
155.0699	3908.3357
158.18463	1915.5795
161.09035	2109.5081
175.09665	3816.8057
177.11189	8861.6035
188.10385	2784.7861
193.11053	2505.365
197.12814	2873.3145
219.12283	2599.1006
247.13828	2487.5896
253.49059	2559.8149
278.81659	2491.2922
283.17554	3132.5322
288.18961	2366.8032
305.16013	3159.1443
362.71738	2875.2961
415.25272	3364.4463
763.43256	63873.77
764.43524	19471.912
780.45905	128373.62
781.46167	37353.164
797.47467	9837.7031
798.47479	4913.2627
END IONS

BEGIN IONS
TITLE=13675: Scan 28341 (rt=5457) [D:\L4aex-Pool22-080823-03a_20231130140117.raw]
PEPMASS=673.42334 37467.156
CHARGE=3+
SCANS=28341
RAWSCANS=sn28341
RTINSECONDS=5457.0017
186.16708	2241.593
340.5892	3036.5032
348.44339	2431.9434
424.03085	2646.2996
567.11426	2739.9075
804.64496	3397.7102
826.91803	3570.7666
837.99438	3249.7461
1244.6774	3058.6943
1546.3044	2747.7122
END IONS

BEGIN IONS
TITLE=13676: Scan 28342 (rt=5457.18) [D:\L4aex-Pool22-080823-03a_20231130140117.raw]
PEPMASS=642.90944 48906.25
CHARGE=4+
SCANS=28342
RAWSCANS=sn28342
RTINSECONDS=5457.1823
115.92117	1751.8285
127.51946	1982.746
142.13335	2091.679
181.60675	2581.043
390.98062	2474.613
397.07697	2518.9536
435.33194	2750.7227
445.77866	2781.6692
486.57703	2644.2161
495.9512	2794.6599
867.71893	2551.6931
883.82593	2899.7183
1134.7813	2980.8237
1261.9912	3089.0293
1269.4025	3244.9985
END IONS

BEGIN IONS
TITLE=13677: Scan 28343 (rt=5457.36) [D:\L4aex-Pool22-080823-03a_20231130140117.raw]
PEPMASS=531.57159 86299.281
CHARGE=4+
SCANS=28343
RAWSCANS=sn28343
RTINSECONDS=5457.3633
133.08582	2698.9446
140.67236	2043.3239
141.60425	1726.1132
148.16934	1864.4539
167.7569	2224.9834
170.82387	2138.1702
182.07521	2132.6716
261.43054	2865.9385
286.68219	2741.6746
297.12686	2409.4033
308.25998	2737.583
530.34857	3940.8164
609.77203	2893.4893
654.90784	3033.51
783.48932	3066.1445
959.56775	2876.2998
1059.5801	14142.821
1060.5787	4268.3721
1144.0308	3366.728
1227.2148	2915.9309
1318.8555	3074.5261
1413.6172	2897.3694
END IONS

BEGIN IONS
TITLE=13678: Scan 28344 (rt=5457.54) [D:\L4aex-Pool22-080823-03a_20231130140117.raw]
PEPMASS=654.91437 49441.75
CHARGE=2+
SCANS=28344
RAWSCANS=sn28344
RTINSECONDS=5457.5418
127.01812	1711.0021
129.22021	1896.3447
130.46979	1990.6165
134.00629	1849.1875
142.58887	2411.1709
150.69608	1859.1152
174.00789	2417.9407
175.44211	2495.6826
229.22443	2589.1196
230.20715	2441.5093
289.18256	2338.9805
389.02875	2513.0471
654.33929	3318.7454
963.43719	3026.5559
1114.9501	3309.8721
END IONS

BEGIN IONS
TITLE=13679: Scan 28345 (rt=5457.72) [D:\L4aex-Pool22-080823-03a_20231130140117.raw]
PEPMASS=600.9939 125948.81
CHARGE=3+
SCANS=28345
RAWSCANS=sn28345
RTINSECONDS=5457.7249
148.34283	1764.7902
148.40482	1751.2354
148.41245	2963.8904
148.42177	4525.4395
148.43066	6864.062
148.43987	12869.229
148.46005	8187.0806
148.46841	4368.3379
148.47798	2139.9697
148.48689	2278.271
148.49576	2450.4333
148.92914	2316.8057
151.02357	1900.1445
161.16846	1852.4362
181.10835	2137.3708
192.88991	2178.6855
243.27409	2347.1946
243.48546	2298.9692
388.97983	2515.9678
458.577	2985.1035
505.61935	2933.4258
601.39465	5115.9736
907.30536	3848.3911
914.06238	2846.6633
927.54608	2837.8311
1140.5535	3406.6848
1339.8531	3463.6882
1363.3462	3503.4429
1451.5674	3569.3147
1581.6829	3303.468
1582.0704	3118.0356
END IONS

BEGIN IONS
TITLE=13680: Scan 28347 (rt=5457.99) [D:\L4aex-Pool22-080823-03a_20231130140117.raw]
PEPMASS=390.73318 956034.25
CHARGE=2+
SCANS=28347
RAWSCANS=sn28347
RTINSECONDS=5457.986
102.03787	1283.5654
102.08107	1646.7515
108.53902	1733.2252
111.04411	10751.833
113.05997	2896.7468
117.09098	5703.1455
120.3915	1867.5107
122.06483	7938.9824
125.05945	2510.1292
129.0546	4747.6919
129.26213	1714.8717
131.07019	6999.6655
133.08586	53562.531
137.05975	3220.1223
141.92958	1790.9369
144.07777	5104.8882
149.01761	2260.3147
149.02321	22472.352
149.24127	2101.9983
151.09653	3861.3813
155.07016	12463.615
175.09634	5189.4507
177.11198	20541.219
181.15712	2777.9934
191.52194	2725.9795
199.09637	3429.6008
217.10741	2897.6406
219.12288	3632.2659
221.13866	4826.5913
239.14839	4039.6731
243.12321	8902.9971
245.90411	2208.7292
261.13351	4330.6416
265.16415	4683.6177
283.17514	3387.9692
287.14902	5386.6973
305.1597	4022.6714
327.20123	4464.4692
331.17511	3527.4465
334.0267	2340.9792
349.18597	3866.9348
371.22775	2832.1497
391.16751	2602.6047
391.19348	7136.4316
393.21121	2690.5073
419.22684	3941.7939
437.23846	4382.5996
481.26874	5223.626
487.44937	2353.8845
522.27612	2807.2976
543.30573	2725.1448
569.31592	2471.2839
587.32697	9011.9717
604.35461	3516.925
609.27307	3334.1926
631.35144	2705.0083
675.37939	7876.0264
692.40613	2847.9497
718.42267	7497.8203
719.40912	5900.3379
763.43274	183592.95
764.4364	54848.051
780.45911	268057.75
781.45721	93150.094
END IONS

BEGIN IONS
TITLE=13681: Scan 28348 (rt=5458.25) [D:\L4aex-Pool22-080823-03a_20231130140117.raw]
PEPMASS=443.76468 627163.38
CHARGE=2+
SCANS=28348
RAWSCANS=sn28348
RTINSECONDS=5458.2469
102.59824	1543.0804
105.56075	1527.7339
109.62537	1512.8413
111.04424	4824.769
116.79284	1732.3844
117.96836	1752.8335
119.52762	1712.6765
119.77074	1714.8633
131.07027	2408.4507
133.08582	35511.688
134.08939	1927.5056
151.09657	3833.156
155.07019	9311.3613
166.34396	2503.6072
177.11206	12883.696
181.5981	3142.8813
191.92535	2214.8435
195.12248	6402.625
199.0961	6723.3027
200.05553	2879.3577
239.14935	4778.0034
243.1226	10722.943
262.42035	2561.2144
283.17529	6937.7188
287.14859	7606.6128
331.17422	6025.0254
361.40356	2951.8484
371.22794	3109.4258
375.20212	5424.6416
825.46594	3412.4036
827.4765	6756.3213
851.48706	3459.1628
867.47784	3573.1804
869.49487	166250.05
870.49811	65211.004
885.48865	6691.1802
886.52136	145698.97
887.52478	55543.609
END IONS

BEGIN IONS
TITLE=13682: Scan 28349 (rt=5458.48) [D:\L4aex-Pool22-080823-03a_20231130140117.raw]
PEPMASS=476.76886 909924.94
CHARGE=2+
SCANS=28349
RAWSCANS=sn28349
RTINSECONDS=5458.4777
108.8111	1602.6908
111.04428	1837.2039
111.66927	1668.2289
111.80502	1753.8862
113.05968	1586.0902
117.11993	1713.6567
119.4421	1757.5254
128.53804	1977.3104
133.08583	10345.015
135.2758	1855.9613
137.42094	1810.623
141.72685	2564.7715
147.66766	2386.8765
163.0519	2153.4382
173.07861	2921.3376
177.11224	4686.9453
199.0954	3923.0884
213.24248	2479.7231
217.10463	4531.5171
218.72786	2578.7209
239.39767	2768.8171
261.13016	5224.2368
305.15698	7597.1504
344.63925	2679.2026
349.1835	6996.8193
353.20636	3349.8386
393.21173	4033.7437
451.6713	2662.5217
459.21729	2789.7888
476.23846	15540.405
476.74039	12348.92
477.23697	7137.0747
477.3215	7593.1338
521.25824	3715.3057
565.28394	5230.7573
594.086	2824.2673
609.31067	4301.585
653.33594	4862.5215
671.34601	3914.4617
695.03729	3274.6599
697.36267	5361.9771
715.37134	10535.688
741.3833	3004.6428
757.47803	3156.4897
759.39893	24882.227
760.40222	5045.1372
803.4256	27553.736
804.42889	11202.077
819.40112	4105.6133
847.45117	12285.37
848.44769	5252.2466
935.50372	361359.44
936.50702	137068.19
951.47632	63618.824
952.48083	31039.164
953.48871	11538.733
END IONS

BEGIN IONS
TITLE=13683: Scan 28350 (rt=5458.65) [D:\L4aex-Pool22-080823-03a_20231130140117.raw]
PEPMASS=479.27776 548169.44
CHARGE=2+
SCANS=28350
RAWSCANS=sn28350
RTINSECONDS=5458.6534
101.58759	1707.2708
105.56001	1677.7114
107.48249	1635.552
107.80876	2067.8401
111.04393	2209.8196
113.05974	2089.7029
119.69447	2060.8408
125.09141	1758.9976
129.05426	2605.199
131.06999	2461.1482
133.08574	21217.77
134.61523	1788.7944
137.05948	2572.9214
155.06992	4412.5801
177.11189	6122.5625
188.92224	2516.8105
208.7818	2487.0579
239.14821	5668.4204
243.12282	5503.1807
259.76596	2536.4626
267.41162	2467.1851
287.14877	6419.6353
308.1893	3008.0408
331.17447	7432.6782
353.98441	2368.895
375.20239	4561.0669
391.3999	2397.7783
424.81277	3268.0764
444.15533	2992.9131
475.01575	2739.1104
479.24619	83142.82
479.7475	39772.969
513.18536	2841.8459
651.57147	2948.8872
678.97363	4124.5547
869.48907	2855.9438
913.52032	6204.0811
935.50177	76011.32
936.50543	31973.531
942.10907	3096.2192
951.0769	2688.4868
956.55542	6543.4546
957.46954	33425.859
957.54694	76110.375
958.47382	12847.438
958.55615	37408.969
END IONS

BEGIN IONS
TITLE=13684: Scan 28351 (rt=5458.83) [D:\L4aex-Pool22-080823-03a_20231130140117.raw]
PEPMASS=446.24245 417711.91
CHARGE=2+
SCANS=28351
RAWSCANS=sn28351
RTINSECONDS=5458.8291
101.53081	1649.0945
104.73496	1372.1213
106.69748	1820.8361
110.04664	1441.7811
121.35911	1655.092
124.86901	1920.3197
133.08604	4890.8345
149.04466	7485.4727
164.17276	2390.5164
172.22794	1886.6139
172.94342	1941.5728
173.07787	2740.2708
178.6945	2217.7371
183.51219	2366.2959
200.63033	2309.3113
207.45581	2458.3262
217.10455	4637.6558
222.52814	2268.8022
229.39896	2080.7927
243.5433	2122.5234
265.79025	2242.5178
276.13641	2418.6792
280.15176	2319.5164
283.58734	2842.5535
325.98553	2353.5918
341.01868	3453.5837
342.01859	7295.7188
349.18439	3871.79
356.09589	2813.6177
359.02887	10639.064
360.02914	32102.168
393.20917	4781.583
412.98019	3012.5195
437.23602	3864.8032
446.23703	3441.4636
565.28363	3242.4812
609.30768	3456.3779
671.34442	3332.4927
715.3728	8255.7285
759.39984	9585.9023
760.40381	4650.9385
766.44446	2885.1274
803.42828	2980.4248
873.51007	2875.4128
891.47736	160767.8
892.48114	66486.336
END IONS

BEGIN IONS
TITLE=13685: Scan 28352 (rt=5459) [D:\L4aex-Pool22-080823-03a_20231130140117.raw]
PEPMASS=766.36435 60324.531
CHARGE=2+
SCANS=28352
RAWSCANS=sn28352
RTINSECONDS=5459.0049
129.72557	1746.4485
144.68756	1914.3724
153.69661	2162.2869
187.01077	2173.2693
212.05832	2340.9844
240.72177	2333.748
256.52795	2480.5176
415.33139	2885.322
425.18991	2676.8838
550.59161	2610.9543
822.27588	3314.7686
876.99792	2524.4414
1119.6394	2862.2393
1531.7185	5676.8608
1532.7292	8766.1016
1533.7299	4052.7156
END IONS

BEGIN IONS
TITLE=13686: Scan 28353 (rt=5459.18) [D:\L4aex-Pool22-080823-03a_20231130140117.raw]
PEPMASS=404.23303 297667.47
CHARGE=2+
SCANS=28353
RAWSCANS=sn28353
RTINSECONDS=5459.1834
101.05991	1460.6814
101.82349	1393.6376
104.30087	1814.6699
104.95152	1409.7098
105.27775	1517.366
107.42364	1491.0258
109.66285	1449.4619
110.27145	1464.5181
111.04441	2133.5942
111.62173	1477.0587
115.74966	1527.5825
124.28171	2209.915
133.08594	18415.529
134.08862	1904.8392
136.60226	1837.4976
137.05956	2783.3093
139.86244	2122.4937
155.0701	5187.9204
169.15834	2312.7769
177.11205	6834.1558
199.09694	2705.4185
199.78777	2343.6653
202.71808	2511.4219
234.36688	3117.8049
235.01714	2621.3359
238.19191	2267.2266
239.14995	3019.1079
288.19116	4645.0229
331.17609	3642.3577
404.20251	27767.895
404.28568	4011.2788
404.70383	12530.505
405.20514	3124.1909
405.27072	16528.094
763.43506	5253.9824
785.41541	33752.988
786.41852	20267.721
807.39398	8578.4209
807.45953	37791.758
808.47571	24794.66
809.47369	7227.4473
END IONS

BEGIN IONS
TITLE=13687: Scan 28355 (rt=5459.54) [D:\L4aex-Pool22-080823-03a_20231130140117.raw]
PEPMASS=490.26888 169853.44
CHARGE=2+
SCANS=28355
RAWSCANS=sn28355
RTINSECONDS=5459.5367
106.48538	1529.0649
110.83653	1644.3783
111.11897	1395.8884
113.58234	1824.6149
118.08681	1581.071
119.35034	1642.6635
121.61432	1637.6021
123.77586	1845.3282
133.086	6801.3428
157.78792	2513.502
161.35751	2552.6436
164.21992	2720.0771
177.11235	2367.3748
181.60608	3651.1606
256.64783	2231.6716
303.11252	2344.6299
318.13412	2728.6829
328.25171	3062.198
847.453	4873.6123
896.37036	2839.9214
903.52118	3130.4626
905.45642	3156.7651
935.50574	19501.557
946.552	3126.1528
960.98212	2919.5247
962.53766	7069.2969
963.45868	3507.9153
978.51868	4753.5181
979.52863	44512.887
980.53278	19346.656
END IONS

BEGIN IONS
TITLE=13688: Scan 28356 (rt=5459.72) [D:\L4aex-Pool22-080823-03a_20231130140117.raw]
PEPMASS=665.36263 91385.313
CHARGE=2+
SCANS=28356
RAWSCANS=sn28356
RTINSECONDS=5459.7169
124.49643	1847.5753
126.49715	1711.5795
148.44243	4454.7432
153.78128	2162.1675
154.09729	1925.4589
155.45744	2027.4355
169.13313	5368.5928
188.28009	2149.8757
194.99065	2181.6045
197.12801	2698.6472
199.18015	2865.3254
315.87888	2702.0015
437.31384	2884.9011
763.70148	2859.5571
871.85974	2794.9966
907.42468	8318.7197
908.42926	4220.521
1050.968	2822.0776
1112.6699	2828.7659
1125.8065	3155.5449
1245.6927	6896.6973
1257.7891	2727.9714
1315.7043	3135.1885
1329.7001	3272.1726
1330.7343	3587.7354
END IONS

BEGIN IONS
TITLE=13689: Scan 28357 (rt=5459.89) [D:\L4aex-Pool22-080823-03a_20231130140117.raw]
PEPMASS=464.25417 235130.56
CHARGE=2+
SCANS=28357
RAWSCANS=sn28357
RTINSECONDS=5459.8945
103.0391	3214.1313
109.02845	1755.7084
114.90157	1803.0887
115.97919	1692.8993
115.99014	1829.979
116.84904	1619.3185
120.04968	1881.5901
122.97913	1676.8253
127.05817	1578.3998
127.06385	2015.0518
131.06996	1852.6437
133.086	16314.761
135.19887	2076.2053
142.51816	2292.2642
148.87363	1966.2267
162.94923	1844.7036
168.49681	1864.3856
172.78175	2388.3669
177.11198	6575.25
183.04445	2084.7815
195.12283	3405.1006
199.09666	2648.085
241.10509	3174.3059
283.93219	2874.509
287.14896	4927.1494
331.17615	5309.2651
335.01263	2560.1313
338.09436	2499.3542
361.02588	4804.1636
371.22833	3291.3362
464.22324	14182.216
464.72409	7845.5122
476.04303	2860.415
624.79419	2590.4326
754.74866	2736.4219
825.4093	3393.1204
851.24231	2726.4534
869.49457	28280.445
870.50067	11076.324
909.47839	5549.1509
910.50439	5629.812
927.40802	3163.3896
927.5022	25964.844
928.51453	14313.915
931.05695	2785.085
END IONS

BEGIN IONS
TITLE=13690: Scan 28358 (rt=5460.07) [D:\L4aex-Pool22-080823-03a_20231130140117.raw]
PEPMASS=465.77789 1678969.5
CHARGE=2+
SCANS=28358
RAWSCANS=sn28358
RTINSECONDS=5460.071
104.43957	1639.8612
105.86926	1701.6351
111.04402	11579.192
112.24944	1556.9027
113.06006	1813.7551
113.09766	2040.1948
117.09064	1632.7672
118.03085	1988.4663
121.83198	1769.9188
128.46437	2134.6975
131.07014	6930.4268
131.69456	2114.948
133.0858	76052.289
134.08934	5410.3799
136.74426	2133.458
137.0596	8210.8916
151.09627	7070.6743
153.05502	2801.3701
155.07021	21075.828
157.08597	3408.762
166.85658	2417.4878
168.40756	1872.9187
168.81107	2094.365
171.11118	2144.4246
172.06224	2230.0369
173.08061	2941.679
175.09636	9486.1484
177.11197	23003.279
178.11563	2695.801
181.01468	2245.4509
181.13083	2132.011
189.73776	2282.7222
195.12242	11146.206
197.10991	2671.7947
199.09647	20339.746
203.80817	2514.3828
217.10657	2846.5537
221.138	4679.7109
239.14868	7397.7998
243.12273	17797.986
244.1261	3809.073
253.54613	2363.1982
260.84738	2471.8828
261.13492	2554.4775
265.16492	2764.0276
279.08069	2510.4751
283.17511	6538.6426
287.1489	18505.678
288.15207	3355.8459
305.15979	4788.2036
322.30777	2691.4221
327.20001	2636.4556
331.17502	10497.689
375.20056	5387.6807
463.25363	3624.9229
597.2049	2710.0996
631.35162	2798.4961
675.38409	4420.9844
719.41034	4165.8164
737.41901	2856.9404
751.81268	3102.072
825.47162	4646.3843
839.45532	3291.6238
856.46985	4919.8047
868.51392	3214.5464
869.49835	12789.136
870.49707	4562.481
886.5177	3577.126
892.47754	4291.6343
913.52124	321029.66
914.52435	160987.45
914.63385	4149.8452
915.52802	43652.164
930.54767	397066.63
931.55042	215084.61
931.66052	5098.5767
932.55334	56419.957
END IONS

BEGIN IONS
TITLE=13691: Scan 28360 (rt=5460.42) [D:\L4aex-Pool22-080823-03a_20231130140117.raw]
PEPMASS=600.66076 55491.922
CHARGE=3+
SCANS=28360
RAWSCANS=sn28360
RTINSECONDS=5460.4223
116.06565	1783.0768
119.11717	1535.2023
144.73329	1981.0723
151.85802	2057.2437
175.80461	2610.7068
211.58064	2594.6011
217.89244	2282.2197
223.98204	2236.5566
243.42271	2247.8411
282.78958	2458.4668
296.07498	2398.5386
404.2345	2421.1001
417.64142	3164.5435
664.20691	2486.5593
683.4436	2662.9031
807.94482	2761.1113
823.52924	2577.905
861.79108	3068.3655
1050.1573	3267.6582
END IONS

BEGIN IONS
TITLE=13692: Scan 28361 (rt=5460.6) [D:\L4aex-Pool22-080823-03a_20231130140117.raw]
PEPMASS=531.23456 57940.5
CHARGE=3+
SCANS=28361
RAWSCANS=sn28361
RTINSECONDS=5460.5991
133.08594	3133.7966
135.14105	1868.6754
136.6857	1933.105
141.74641	1926.0183
154.08633	2439.7029
160.81697	2239.7346
162.0152	2205.115
169.91212	2037.0676
170.0274	2094.8413
178.68779	2037.1121
198.8606	2215.9663
225.5959	2420.7156
298.59842	2283.7444
315.45779	2549.9189
348.40262	2772.5776
531.26941	4019.6216
531.77014	4399.4351
662.60284	2910.5676
1060.5867	3763.2375
END IONS

BEGIN IONS
TITLE=13693: Scan 28364 (rt=5461.04) [D:\L4aex-Pool22-080823-03a_20231130140117.raw]
PEPMASS=450.75417 236788.34
CHARGE=2+
SCANS=28364
RAWSCANS=sn28364
RTINSECONDS=5461.0356
103.03921	2870.968
107.77463	1790.0348
111.04453	2346.5144
129.27458	1796.9388
131.07047	2414.311
133.08592	17996.422
164.3927	2309.2139
166.53247	2320.9509
177.112	7745.375
181.60645	2500.8049
195.12222	2748.8291
199.09604	4823.0703
228.558	2403.7417
229.99132	2437.4546
239.14812	3395.3354
257.64725	2422.7217
287.14862	4874.3101
371.22784	3346.5225
721.15558	3459.2703
754.07037	2835.5112
825.46936	29612.77
826.47192	13011.477
842.49524	14165.83
843.49432	3433.8232
865.46863	3070.6677
883.4743	29526.236
884.47791	14018.032
900.50122	32967.18
901.50555	10461.821
END IONS

BEGIN IONS
TITLE=13694: Scan 28365 (rt=5461.3) [D:\L4aex-Pool22-080823-03a_20231130140117.raw]
PEPMASS=399.24624 333284.81
CHARGE=2+
SCANS=28365
RAWSCANS=sn28365
RTINSECONDS=5461.2964
101.47682	1297.0671
103.59353	1326.1501
103.78292	1360.4412
104.94389	1464.0612
106.25482	1514.3531
108.54335	1460.1661
111.04413	4085.3374
111.90102	1923.7346
113.65649	1497.3966
125.08691	1842.3015
133.08586	19950.73
141.39294	1935.8431
144.07776	2754.2048
151.20525	2017.8859
151.38792	1838.7238
154.08589	3551.7954
155.06995	3898.178
171.1125	2221.7234
177.112	7610.3794
188.64752	2717.345
196.98895	2128.5068
206.92989	2459.8406
221.13838	2778.3496
265.16449	3310.2397
267.4841	2870.199
282.0397	2369.6233
305.70215	2496.4504
318.22217	2994.1301
332.56348	2294.6189
471.14578	2594.6152
521.83179	3352.2439
562.38483	3051.6157
601.95349	3059.821
763.43262	61201.344
764.4364	16012.898
779.41406	3292.7651
780.45917	94904.086
781.46167	34179.684
797.47333	10804.478
798.4726	5311.2305
END IONS

BEGIN IONS
TITLE=13695: Scan 28366 (rt=5461.53) [D:\L4aex-Pool22-080823-03a_20231130140117.raw]
PEPMASS=496.30401 110833.66
CHARGE=2+
SCANS=28366
RAWSCANS=sn28366
RTINSECONDS=5461.5271
101.50182	1621.6543
117.4801	1446.0665
133.08572	3746.6816
141.64044	1879.0681
144.35559	1947.8187
149.12793	1846.5077
149.75299	2005.9246
211.66141	2145.9106
217.08432	2701.7329
226.4305	2459.2078
228.4935	2277.7356
246.57367	2655.4619
272.98163	2592.6399
319.89386	2663.929
820.49152	2769.3906
858.43353	2662.02
895.00958	3074.1858
957.54681	13862.656
958.54767	3840.4695
974.47003	4015.5879
974.57373	29738.803
975.57825	11600.858
END IONS

BEGIN IONS
TITLE=13696: Scan 28367 (rt=5461.7) [D:\L4aex-Pool22-080823-03a_20231130140117.raw]
PEPMASS=393.21061 472798.78
CHARGE=2+
SCANS=28367
RAWSCANS=sn28367
RTINSECONDS=5461.7036
100.60489	1937.4701
102.33656	1739.4351
110.96635	1621.47
111.04418	2934.728
126.241	1861.6949
131.36699	1749.6913
133.08606	3411.3135
137.65097	2155.8276
139.35324	1999.1366
142.11412	2101.3757
142.37553	1770.1769
143.71092	1993.957
148.44212	2306.0688
154.08614	3551.8674
164.83594	2149.5352
174.0919	1952.8525
174.16936	1924.5492
198.11301	2392.5706
241.13503	2582.0103
253.62793	2830.0869
305.15854	3241.6414
334.05423	2718.1272
349.1825	2894.4646
350.42908	2816.6418
364.65848	2843.6313
376.13712	2310.9063
383.18182	2677.5806
393.18179	4176.4419
393.20972	63087.758
393.27167	4325.7554
393.29782	17000.643
503.24509	3548.7202
547.27277	4264.7935
565.28357	12049.781
609.30994	20066.307
653.33521	22561.027
654.34222	3786.0315
697.36072	10823.17
698.36487	2961.2966
723.37994	7313.4229
785.41425	175969.06
786.41742	46534.617
END IONS

BEGIN IONS
TITLE=13697: Scan 28368 (rt=5461.88) [D:\L4aex-Pool22-080823-03a_20231130140117.raw]
PEPMASS=404.23292 270805.16
CHARGE=2+
SCANS=28368
RAWSCANS=sn28368
RTINSECONDS=5461.8812
103.60094	1595.6404
104.43337	1873.8207
109.44779	1454.8383
111.04429	3609.5872
115.43499	1621.2094
125.05992	2037.6882
133.08589	18439.193
133.91901	2241.3457
137.62009	1877.4474
142.06219	1807.2668
148.44795	3666.3291
154.08615	3046.1316
154.57065	1912.5422
155.07033	5663.1167
166.34879	2224.5967
177.11224	7937.2251
196.70419	2323.4304
199.09641	4616.0264
221.13887	3957.6121
226.36089	2660.9485
243.12201	3888.7759
249.33678	2386.105
261.133	2347.1099
287.14844	4992.7158
375.20248	2605.0203
404.20203	26023.84
404.28412	5316.7056
404.70367	9496.1895
419.22812	2757.8623
507.28073	2954.2053
543.57697	2516.3091
551.69501	2803.3562
631.35327	2942.5454
763.42999	3276.3586
771.27655	2861.6555
785.41443	34523.309
786.41711	8129.396
807.39734	5196.3442
807.45844	43319.871
808.4704	17933.635
END IONS

BEGIN IONS
TITLE=13698: Scan 28369 (rt=5462.06) [D:\L4aex-Pool22-080823-03a_20231130140117.raw]
PEPMASS=483.75835 248029.34
CHARGE=2+
SCANS=28369
RAWSCANS=sn28369
RTINSECONDS=5462.0568
100.60403	1409.6216
100.68201	1341.8357
116.65603	1780.2915
116.66098	1887.8062
121.98784	1660.6593
132.58957	2155.4248
133.08611	6477.3818
137.49355	2006.2769
137.74396	1759.1919
143.29158	1805.631
144.27098	1666.4312
153.0251	2375.4275
154.08575	3504.2148
171.46616	2295.3523
196.99846	2613.9087
197.12839	10296.833
208.01472	2262.8457
230.90054	2233.4431
236.67795	2654.3418
245.31166	2556.9519
256.202	2999.6404
288.19235	8497.6367
331.23419	3363.6667
333.7186	2861.012
367.92191	2889.7383
466.30258	2904.8162
484.31363	28546.102
485.31573	4040.5305
656.42981	2916.1206
775.37646	3617.9102
892.48169	7769.3208
893.48724	3718.1951
950.48547	10504.002
951.48438	66786.961
952.49011	23752.453
968.52612	6887.979
969.43372	3233.9629
END IONS

BEGIN IONS
TITLE=13699: Scan 28370 (rt=5462.23) [D:\L4aex-Pool22-080823-03a_20231130140117.raw]
PEPMASS=457.26437 2374976.5
CHARGE=2+
SCANS=28370
RAWSCANS=sn28370
RTINSECONDS=5462.2325
108.66744	1706.61
109.0286	1933.7131
109.06492	2409.7844
110.09054	1568.631
111.04075	1807.6793
111.04412	20148.693
113.05981	9476.1035
114.96438	1806.198
115.07533	2282.2908
115.08881	1658.1637
117.09109	2679.4512
125.05974	2681.9946
127.07518	2603.3491
129.05469	2043.8257
131.07016	10234.952
133.08582	128800.13
134.08929	7558.2944
137.05959	10851.35
139.07512	3467.5667
139.3875	1813.3658
148.44287	2531.5186
151.09627	12537.5
153.05423	2726.0269
153.08313	3712.3806
155.07007	34152.031
156.07315	2318.2742
157.08559	3875.2532
159.4705	2464.3582
168.65849	2512.165
169.0497	2563.1174
175.09634	8257.9336
177.11197	42348.129
178.11551	2751.2141
181.60509	3806.9348
195.12251	16379.324
199.09625	33015.477
201.11227	4113.1348
203.16808	2561.8259
217.1064	2668.8186
219.12228	3051.1038
221.13841	6558.9463
225.11208	4891.1489
239.14915	12207.36
241.10695	3955.5876
243.12267	47034.207
244.12582	3122.2773
265.16415	4497.7666
269.13922	4276.0703
283.17502	11221.442
285.13223	4669.6826
287.14893	43013.645
288.15259	5510.7988
296.86429	2560.334
305.15973	2869.9045
309.19055	2828.759
313.16489	3446.252
313.72345	2362.7607
327.20154	9273.5625
331.17529	23531.842
332.17798	5798.7793
349.18506	3730.427
371.22839	3728.9639
375.20163	20866.945
376.20544	4580.4438
411.22464	4117.5635
419.22845	10378.059
456.52997	2757.8533
457.23337	36902.105
457.73486	15568.443
458.29736	5593.8159
463.25156	4700.0518
481.26309	5061.7637
507.28244	3689.5557
543.30304	2993.9775
587.32654	4505.2778
631.35461	10379.042
649.36646	3574.532
672.49365	3294.71
675.38037	14901.753
676.38556	4697.2349
693.39093	3547.6648
719.40778	15851.604
720.41254	7174.5757
737.41699	10202.028
763.43317	13197.08
764.43671	4170.8018
781.44165	6271.7759
807.4599	10617.685
808.45966	4849.0254
825.47028	16543.139
826.47107	10699.341
839.44891	10659.063
840.45502	3826.2329
851.48895	3609.2754
856.47223	7710.1846
869.49506	24032.813
870.49707	9626.8291
891.47803	19189.398
892.48218	14354.092
895.5119	6893.3989
897.45477	3771.7725
913.52222	803644.69
914.52527	415883.72
915.52783	114311.39
END IONS

BEGIN IONS
TITLE=13700: Scan 28371 (rt=5462.41) [D:\L4aex-Pool22-080823-03a_20231130140117.raw]
PEPMASS=452.27774 235612.53
CHARGE=2+
SCANS=28371
RAWSCANS=sn28371
RTINSECONDS=5462.4081
101.51038	1454.2677
118.05681	2130.2065
121.70136	1519.9515
133.08571	7341.6533
134.0694	1769.2695
139.36035	2105.6533
147.64308	2198.5918
155.07002	3059.2898
159.35272	2512.7144
159.71666	1856.501
162.83119	2085.9561
163.58725	2221.9609
190.15559	2337.5376
195.62895	2171.6455
197.12886	2705.3708
235.81819	2387.3213
338.88293	10602.207
340.90518	2676.71
356.89273	7989.2915
374.90347	5130.8022
453.20731	3538.6016
535.41705	2682.178
623.31439	2762.9478
696.54803	2675.9902
714.29565	3023.6731
847.4494	19544.748
848.45544	6220.1821
870.49786	27659.203
871.50031	10491.884
887.43726	4286.4258
887.52539	34587.313
888.52466	10840.466
905.45502	26237.215
906.45966	6124.3027
END IONS

BEGIN IONS
TITLE=13701: Scan 28372 (rt=5462.58) [D:\L4aex-Pool22-080823-03a_20231130140117.raw]
PEPMASS=487.79065 358720.41
CHARGE=2+
SCANS=28372
RAWSCANS=sn28372
RTINSECONDS=5462.5837
102.58681	1437.2915
103.2129	1523.1876
104.22794	1367.8865
109.36202	1535.2633
109.53772	1485.689
111.04397	2673.2466
127.50297	1965.7163
132.96237	2236.9243
133.082	1484.3745
133.08588	16333.023
134.08919	2199.4355
135.30605	2032.1521
155.07045	3449.2737
177.11218	7485.145
181.59485	2708.4285
199.09628	3735.9712
208.16	2486.9861
287.1489	6754.248
331.17529	7185.6328
385.83624	2567.5684
442.74948	2723.1697
487.74512	9242.6494
587.11993	2404.5911
596.57825	3568.9512
633.15149	2658.6965
686.85504	2709.0161
724.8689	2796.7622
726.57654	2809.4021
900.50134	3707.1294
913.52039	7459.5386
914.52289	3662.8384
930.54956	14348.315
931.55023	7198.397
936.50665	5939.165
943.63373	3051.5181
952.48334	6387.7227
957.54669	36897.402
958.55371	22812.602
959.55603	8955.8594
974.46735	7955.0088
974.57361	70008.547
975.48267	6528.7803
975.57751	30972.643
976.578	10198.075
END IONS

BEGIN IONS
TITLE=13702: Scan 28373 (rt=5462.76) [D:\L4aex-Pool22-080823-03a_20231130140117.raw]
PEPMASS=562.65746 84315.516
CHARGE=3+
SCANS=28373
RAWSCANS=sn28373
RTINSECONDS=5462.7594
148.44891	2993.5491
152.14778	1939.1343
153.60751	2548.1628
155.69403	1992.4553
169.47313	1993.8677
189.98242	2290.5933
206.93829	2172.8464
245.61658	2408.936
288.50262	2419.6194
326.23846	2290.2651
411.2706	2708.5325
426.25552	2724.7244
454.38556	2522.8315
507.95422	2820.5872
567.41754	2391.6985
575.63049	2470.2559
807.47473	3295.3347
843.99103	4527.1592
844.48657	3450.4006
1125.5729	4198.77
1143.6317	5645.188
1350.6721	3218.8513
1687.9686	6420.5313
1688.9777	3312.0894
1690.7657	3092.3198
END IONS

BEGIN IONS
TITLE=13703: Scan 28374 (rt=5462.94) [D:\L4aex-Pool22-080823-03a_20231130140117.raw]
PEPMASS=389.20936 77824.813
CHARGE=2+
SCANS=28374
RAWSCANS=sn28374
RTINSECONDS=5462.9387
101.44726	1405.0084
102.42178	1451.3811
104.03453	1502.0991
106.66564	1542.2286
111.04443	1977.3447
114.15798	1735.7574
127.81153	1899.5275
129.05484	1892.6794
132.5867	2364.4646
133.08594	5282.603
133.40607	1856.1743
144.90083	1931.3258
177.11227	3660.9863
185.81564	2712.3794
219.86496	2521.8916
223.58272	2424.2734
389.17896	7552.6006
486.06915	2856.8762
676.84631	2636.4609
759.40045	3989.2673
777.40973	8368.7695
778.42053	5167.3916
END IONS

BEGIN IONS
TITLE=13704: Scan 28375 (rt=5463.12) [D:\L4aex-Pool22-080823-03a_20231130140117.raw]
PEPMASS=474.29091 373125.19
CHARGE=2+
SCANS=28375
RAWSCANS=sn28375
RTINSECONDS=5463.1173
103.92672	1377.0659
109.61845	1395.6967
111.04441	2296.7598
116.10664	1561.881
119.68909	1651.9478
133.08583	14487.952
134.08925	2337.1521
146.92619	2724.9482
151.09628	2358.6477
155.07036	3088.3713
157.31796	2330.0691
177.11211	7457.0356
181.60785	4076.1318
199.09671	2537.1104
265.21268	2454.4709
284.55612	2175.8281
287.14886	3463.835
288.15137	2597.4092
385.38074	2458.1646
414.40234	2758.3655
475.21243	3352.8049
543.71997	2426.594
567.19604	2943.3044
636.27435	3066.9768
729.35413	4474.7866
817.40594	3789.0151
828.04108	3203.2109
891.47998	12808.669
892.48328	4566.6455
914.52502	52488.582
915.5285	16230.821
916.53351	3997.5596
931.55182	113203.15
932.55493	38541.184
933.55438	6717.9292
949.48315	19196.289
950.48932	8119.4985
END IONS

BEGIN IONS
TITLE=13705: Scan 28377 (rt=5463.47) [D:\L4aex-Pool22-080823-03a_20231130140117.raw]
PEPMASS=468.25542 387577.13
CHARGE=2+
SCANS=28377
RAWSCANS=sn28377
RTINSECONDS=5463.4738
111.04427	2319.2864
133.08565	9765.7773
146.67235	2029.7738
173.35289	2152.3296
177.11205	5567.4683
179.70377	2089.4036
199.42769	2156.2788
219.08098	3083.7983
219.32402	2278.0884
251.02626	2638.0251
252.96205	2256.4287
261.13068	2172.4709
349.18356	3611.3086
370.08737	2835.3901
375.20264	2967.4219
384.0983	2705.0142
399.20157	3166.76
448.70215	2701.9287
505.26288	3130.0012
742.39008	3147.0015
760.40271	9200.9648
804.42682	10646.268
805.42212	3597.4343
848.45581	6308.1699
861.4303	7127.5317
862.43158	4947.7017
891.47711	6424.0283
892.47717	4557.0718
893.45087	6310.6812
903.17877	2742.8306
919.43573	8131.5879
921.43237	5521.9819
936.5058	149047.91
937.50854	69316.57
938.5141	17144.721
END IONS

BEGIN IONS
TITLE=13706: Scan 28378 (rt=5463.65) [D:\L4aex-Pool22-080823-03a_20231130140117.raw]
PEPMASS=461.74529 222682.34
CHARGE=2+
SCANS=28378
RAWSCANS=sn28378
RTINSECONDS=5463.6533
110.9977	1632.9487
114.0916	2384.0457
115.3011	1770.4568
125.83604	1744.579
131.26173	1840.4979
133.08606	3254.4702
149.04474	3076.6934
154.87244	1949.3862
165.70386	2195.2935
167.05566	2449.7971
181.60709	3018.4094
210.81967	2292.3911
229.09718	2303.2344
341.01825	17147.693
359.02875	44959.125
368.77621	2579.2258
429.08887	10853.321
431.48419	2635.6416
442.84604	2726.9946
727.42975	2508.5603
773.37506	5443.4912
791.61609	2771.0488
809.62695	5406.9121
847.45111	22921.43
848.45612	11537.34
891.48175	3389.7026
905.45612	32325.828
906.45874	9920.0225
921.43201	5223.231
END IONS

BEGIN IONS
TITLE=13707: Scan 28379 (rt=5463.83) [D:\L4aex-Pool22-080823-03a_20231130140117.raw]
PEPMASS=483.75835 237159.28
CHARGE=2+
SCANS=28379
RAWSCANS=sn28379
RTINSECONDS=5463.8331
104.20731	1529.9236
104.71348	1561.9962
112.61233	1625.0649
112.8051	1868.3441
119.01313	1849.4038
133.08566	2965.8508
148.41676	2438.3057
148.4265	4267.8315
148.43501	7088.0059
148.45566	7264.646
148.46458	6892.2769
148.474	2835.4573
148.48271	1913.3132
157.06281	2145.2449
191.10506	2488.0129
197.12828	10394.128
285.01419	2768.7068
285.7132	2786.2534
288.19113	10013.605
335.65421	2665.1479
370.32391	2438.0388
387.94037	2601.5938
483.32916	5708.2949
484.31348	36105.102
536.96283	3101.9641
729.3515	3292.4448
773.37451	3224.3738
847.45135	3605.7798
891.47711	22911.279
892.47968	8303.0342
907.45245	5261.7866
949.4834	28228.117
950.48608	13976.027
END IONS

BEGIN IONS
TITLE=13708: Scan 28381 (rt=5464.09) [D:\L4aex-Pool22-080823-03a_20231130140117.raw]
PEPMASS=457.26426 2627804
CHARGE=2+
SCANS=28381
RAWSCANS=sn28381
RTINSECONDS=5464.0878
103.03913	2903.8521
107.0705	4543.6401
109.02832	4516.2578
111.04406	26617.67
113.05971	8135.3057
121.24771	3102.1653
121.85811	3235.4241
125.05995	3370.0161
129.05472	5956.2432
131.07024	10754.425
133.08577	136930.27
134.08928	8529.8096
137.05956	18784.619
144.01073	3323.9624
151.09647	11547.367
153.05542	3186.6462
153.08289	3238.573
155.07004	34304.172
175.09657	12713.845
177.11188	53135.395
195.1223	13255.62
197.0815	4171.4541
199.09608	36517.387
201.11243	5139.0601
219.12282	4419.6577
221.138	11725.256
224.44304	3771.968
225.11179	5214.1025
239.14899	8754.0283
239.38237	4530.8193
243.12259	54795.465
244.12628	6799.4141
251.29007	4192.1919
265.00162	3920.2708
269.13885	4837.8481
283.17566	14609.554
285.13272	6801.9951
287.1488	52989.93
288.15332	5717.5444
289.60751	4824.0488
327.20187	10944.158
331.17508	29349.422
375.20172	19797.986
412.30838	4030.6587
419.22781	11434.647
419.37161	3986.7163
451.40601	4250.9907
455.24893	5002.2324
457.23343	24752.174
457.73553	10326.265
459.00592	5035.5269
483.19516	3868.9998
488.58273	4021.0549
507.28156	4456.5337
543.3017	9213.2129
587.32916	6656.9751
588.61194	4522.0347
631.3548	18171.578
632.35889	5424.019
675.38031	21314.338
677.31946	4004.437
719.40894	15182.136
737.41968	6714.9063
763.43427	11472.599
781.44147	10090.219
790.06964	5182.7231
807.45654	7579.0547
819.19891	4890.458
825.47046	21634.92
826.4696	11625.019
839.44739	9963.6221
856.48297	6320.8696
861.65601	5331.7129
869.49548	36317.793
870.50476	5464.689
876.62506	4747.0708
891.47662	26219.523
892.48145	6511.6245
895.50757	13455.699
897.45679	5288.228
912.51984	10910.337
913.52173	1076085.8
914.52496	431735
END IONS

BEGIN IONS
TITLE=13709: Scan 28382 (rt=5464.35) [D:\L4aex-Pool22-080823-03a_20231130140117.raw]
PEPMASS=435.25108 1036915
CHARGE=2+
SCANS=28382
RAWSCANS=sn28382
RTINSECONDS=5464.3486
104.76891	1395.7078
109.0284	1689.6646
109.93165	2054.1973
111.04405	13177.227
113.05981	4952.2007
117.09074	2446.8486
121.32059	2036.2294
123.93995	1842.5817
130.1739	2003.7604
131.07018	6415.7764
132.17419	2064.1445
133.08578	68168.492
134.08916	3716.8538
137.05978	5423.3193
143.3495	2301.1997
148.9054	2163.7087
151.09622	8235.165
153.05487	3502.823
155.07008	26680.15
157.08531	2054.0552
158.01797	2663.6719
173.08089	3040.6975
175.09608	6499.5703
177.11189	29156.512
191.79053	2672.7234
195.12227	10246.993
197.12756	2550.5803
199.09613	20607.006
201.11159	2618.0391
221.13805	9440.0537
239.14883	12096.696
239.47136	2302.856
243.12253	34271.793
244.12753	2579.636
245.13786	2991.5969
261.13379	3572.1077
265.16434	6839.1553
283.17453	11936.202
287.1489	19925.787
305.15857	2897.6763
309.19083	2922.0364
327.20102	8562.8613
331.17517	15573.999
347.21774	2447.6477
371.22754	5970.1382
375.20151	13383.559
415.2554	3391.0537
419.22791	8132.3564
435.22061	6076.0459
445.68884	2534.4272
463.25381	4387.4106
475.49963	2600.0547
499.27475	5194.3462
507.27835	3781.8596
543.3009	7331.3892
546.22095	2593.3174
587.3277	8367.9424
588.32458	3044.8757
631.35437	7851.98
675.38086	7434.0649
694.3916	2560.4189
719.40436	8546.5166
763.43274	6411.3525
768.19513	3115.6655
781.44409	8150.918
825.46979	6396.9648
851.4809	6626.5464
868.49445	3161.6826
869.49481	360665
870.49811	143924.84
END IONS

BEGIN IONS
TITLE=13710: Scan 28383 (rt=5464.58) [D:\L4aex-Pool22-080823-03a_20231130140117.raw]
PEPMASS=468.25527 844524.06
CHARGE=2+
SCANS=28383
RAWSCANS=sn28383
RTINSECONDS=5464.5779
113.25566	1877.5542
121.33024	1836.4823
123.88885	1614.1875
133.08577	9600.0723
139.71326	1806.2238
141.77226	2307.9504
148.44846	2368.9043
155.06984	3862.4912
161.14326	1946.2091
173.07892	2543.96
186.22794	2186.4961
195.88651	2211.4324
217.10468	4133.0552
237.28046	2095.6514
243.49403	2038.7455
250.13882	2906.1885
252.41226	2872.6931
261.13052	6133.0762
305.15714	6965.5591
333.56284	3210.5603
349.18259	7723.3271
389.17929	3291.9961
393.20926	3565.4207
433.20602	3471.0159
444.10123	2462.5193
457.68961	3604.3364
467.07556	2530.8879
468.10379	4218.0669
468.24875	5299.9551
468.75159	4302.8169
477.23132	2838.1953
521.25775	5437.979
565.28436	6051.459
609.30811	5759.2871
653.33624	7592.1055
698.36487	3340.772
715.37256	10206.903
741.38708	6333.5215
759.39813	23114.855
760.39764	7073.8774
803.42438	32109.609
804.42773	8092.0151
847.45123	17095.949
848.4541	7889.1133
861.43341	7487.0073
891.47925	8311.1035
919.43475	9229.1074
935.50244	393563.88
936.5061	152000.97
END IONS

BEGIN IONS
TITLE=13711: Scan 28384 (rt=5464.75) [D:\L4aex-Pool22-080823-03a_20231130140117.raw]
PEPMASS=464.2539 315530.94
CHARGE=2+
SCANS=28384
RAWSCANS=sn28384
RTINSECONDS=5464.7536
100.36661	1626.2466
103.03876	2199.6702
109.02861	1804.8561
109.77999	1611.897
111.04439	3218.7571
118.96212	1649.2463
123.94096	2374.3237
131.07002	2034.8456
133.08591	23598.141
139.08112	1941.2101
141.89505	1982.2053
142.89098	1895.2769
148.44952	2011.5087
155.07018	5147.3188
163.23621	2058.1111
177.1123	6724.5112
178.82533	2383.8821
180.57573	1972.6797
183.70844	2088.0657
197.05272	2060.2759
197.08073	3312.3159
197.43686	2164.2612
199.09674	3861.2146
230.44496	2349.5625
239.14885	3834.4241
243.12234	5198.4658
287.14868	7436.0522
331.17535	5142.7896
361.02625	7767.7544
375.20221	3706.8594
415.25323	3156.9204
431.08698	3133.999
463.2533	3584.7883
464.22308	11329.934
464.72495	7386.5854
519.90759	2858.9761
548.53607	2668.3713
580.71326	2868.074
869.495	36953.582
870.49835	14445.983
905.45874	5474.665
909.48389	10867.951
910.50928	8971.6484
926.41681	3992.8577
926.51801	7446.749
927.50134	43906.895
928.51495	22199.76
END IONS

BEGIN IONS
TITLE=13712: Scan 28385 (rt=5464.93) [D:\L4aex-Pool22-080823-03a_20231130140117.raw]
PEPMASS=479.27728 176507.53
CHARGE=2+
SCANS=28385
RAWSCANS=sn28385
RTINSECONDS=5464.9292
101.38898	1551.9663
101.76827	1385.0443
103.87676	1404.3503
104.21844	1238.4327
107.04501	1801.8252
109.85367	1696.949
114.67884	1604.809
119.6274	1577.2838
133.08597	6282.438
133.61966	1740.9432
134.74619	1982.4741
145.8369	1872.8275
148.30701	1983.2035
151.86087	1984.8445
168.53308	2229.8289
181.59898	2980.5688
192.98192	2030.2188
195.12247	2726.9285
215.56769	2200.6868
287.14932	4250.6328
305.12018	2424.5669
331.17419	3869.8889
339.29828	2433.1057
358.31613	2633.0208
375.2034	2391.4292
375.27301	2448.6304
440.38397	2840.1206
457.72632	2978.751
479.24677	15688.662
479.75037	7462.6348
524.54803	2693.5872
935.5022	17151.215
936.50708	7667.1826
945.026	2885.0676
956.54974	5524.2002
957.54651	25802.098
958.55133	16083.722
END IONS

BEGIN IONS
TITLE=13713: Scan 28386 (rt=5465.1) [D:\L4aex-Pool22-080823-03a_20231130140117.raw]
PEPMASS=401.72382 259220.53
CHARGE=2+
SCANS=28386
RAWSCANS=sn28386
RTINSECONDS=5465.1047
107.02619	1782.7609
109.12437	1632.2273
112.61348	1821.0632
128.34938	1899.8599
133.08569	3912.0803
159.78842	2508.7288
161.04881	1989.9305
171.77805	2342.6333
193.0126	2389.1384
195.46808	2345.5813
203.65273	2286.1194
212.6167	2270.6194
332.8053	2399.9009
356.88376	2714.8113
400.98465	7801.8608
401.19391	2798.4663
418.99493	3665.3469
521.25342	3820.1101
522.88861	3084.2615
565.28491	4570.8569
609.30878	9506.0811
613.20575	2647.0242
653.33557	8852.3877
785.4137	94687.039
786.41656	30806.377
801.38763	24362.334
802.30646	2841.1228
802.39276	8190.5156
803.41949	9124.1963
END IONS

BEGIN IONS
TITLE=13714: Scan 28387 (rt=5465.28) [D:\L4aex-Pool22-080823-03a_20231130140117.raw]
PEPMASS=397.72247 84085.219
CHARGE=2+
SCANS=28387
RAWSCANS=sn28387
RTINSECONDS=5465.2803
110.17982	1713.5696
112.65211	1615.5001
113.29447	1650.7905
119.36949	1875.6619
119.60275	1624.1022
120.87216	2156.5405
126.26398	1992.726
133.08597	8599.5752
142.7045	1992.8658
148.44936	2513.6636
158.23692	2056.1541
159.69391	2293.9316
177.11197	5779.2046
181.59654	2757.9758
276.80182	2921.8079
302.84723	2561.9548
346.30084	2770.9177
376.19449	2823.6663
618.32898	2991.366
777.41309	6974.9233
794.43634	7133.1426
795.4436	6730.9307
END IONS

BEGIN IONS
TITLE=13715: Scan 28389 (rt=5465.63) [D:\L4aex-Pool22-080823-03a_20231130140117.raw]
PEPMASS=461.54455 225829.53
CHARGE=5+
SCANS=28389
RAWSCANS=sn28389
RTINSECONDS=5465.6331
101.0237	1523.1112
105.25101	1741.4752
109.51498	1521.7716
114.09149	4176.9727
119.37768	1617.7211
119.99422	1616.0034
125.43378	1862.9248
133.08603	4225.9854
135.20317	1846.2844
135.78833	1757.4777
136.90706	1749.0251
147.97156	2060.9753
149.04478	4585.5557
150.11813	2249.8325
154.28128	2134.3997
181.60658	4901.0474
207.83263	2401.5686
227.53773	2242.7141
265.41141	2315.0383
291.54947	2474.6953
341.01831	15131.9
359.02881	37048.25
429.08939	11031.444
551.35303	2781.5732
716.95074	3000.5977
729.35492	5941.3789
847.45111	24173.24
848.45496	8303.0703
863.42523	3471.5134
905.45557	33467.637
906.461	11600.75
921.43573	6861.5757
922.43231	3534.6248
END IONS

BEGIN IONS
TITLE=13716: Scan 28390 (rt=5465.81) [D:\L4aex-Pool22-080823-03a_20231130140117.raw]
PEPMASS=846.93723 100373.19
CHARGE=2+
SCANS=28390
RAWSCANS=sn28390
RTINSECONDS=5465.8131
146.2556	2161.4636
153.06622	1967.8003
153.38086	1959.0172
175.91537	2340.5376
194.57037	2179.3416
418.39676	3138.4663
470.50238	2319.7856
486.49625	2567.1003
740.64777	2682.853
814.93817	6341.7349
815.43787	8177.9023
815.94049	3833.6377
846.93579	10268.568
847.44293	11238.125
1042.2456	2881.5391
1074.5165	2851.3506
1348.6135	3692.7505
1427.6085	3102.8208
1535.7554	3228.4673
1692.8469	4483.9521
1693.8608	4055.303
1694.8688	3318.2231
END IONS

BEGIN IONS
TITLE=13717: Scan 28392 (rt=5466.17) [D:\L4aex-Pool22-080823-03a_20231130140117.raw]
PEPMASS=498.7818 98545.969
CHARGE=2+
SCANS=28392
RAWSCANS=sn28392
RTINSECONDS=5466.1712
101.42418	1455.3297
101.43642	1329.4467
103.79638	1836.3307
104.17149	1449.4458
109.25922	1699.4578
109.61677	1528.0726
109.84904	1644.5641
109.89251	1352.8146
118.47327	1952.2832
133.08565	3386.1965
149.92461	1948.1362
154.08589	2507.3496
160.6557	1911.1469
218.38631	2415.6509
349.73727	2870.1465
361.96512	2920.1731
379.54663	2652.7991
497.82123	8114.7847
498.32086	2763.7722
559.32727	3269.4556
913.52979	3181.8972
963.27185	2703.6936
976.5766	7805.9995
993.50537	4142.9902
994.51117	3107.583
994.63257	5171.4473
995.50519	11760.447
END IONS

BEGIN IONS
TITLE=13718: Scan 28396 (rt=5466.88) [D:\L4aex-Pool22-080823-03a_20231130140117.raw]
PEPMASS=550.91479 133689.41
CHARGE=3+
SCANS=28396
RAWSCANS=sn28396
RTINSECONDS=5466.8763
139.79729	1794.6663
145.84903	2060.2546
148.3976	2312.5974
148.40637	2487.9861
148.41504	2550.2463
148.42455	5008.4028
148.4339	6859.0664
148.45424	9115.5488
148.46368	6643.563
148.47276	3995.8672
148.48177	3492.9438
148.49071	2152.3733
148.49942	1785.502
148.51672	2051.124
157.8774	2167.8347
181.5981	2907.7207
237.30261	2218.9861
266.07419	2560.0806
286.5563	3250.1692
523.42218	2875.9446
550.34619	21010
551.34979	4594.7163
572.44165	2781.592
951.36005	2701.6438
991.95844	3183.2385
1082.5515	4972.3906
1100.5594	2859.6948
1653.0319	3554.4707
END IONS

BEGIN IONS
TITLE=13719: Scan 28398 (rt=5467.14) [D:\L4aex-Pool22-080823-03a_20231130140117.raw]
PEPMASS=465.77752 1940808.3
CHARGE=2+
SCANS=28398
RAWSCANS=sn28398
RTINSECONDS=5467.1351
101.88684	1944.062
107.07066	2565.3645
111.04409	17258.773
113.05996	7463.0439
122.06464	3508.2988
125.05983	2545.6658
125.47524	2725.7393
126.71112	2594.3572
129.15001	2228.1506
131.07039	6417.8809
133.08582	94067.203
133.43445	2565.2732
134.08925	2866.0024
135.07249	2197.7363
136.13849	2815.4187
137.05936	7801.9775
151.09625	10443.442
155.07014	22134.637
157.08594	3385.8486
159.19479	3573.4731
161.7137	2785.5322
168.02641	2646.8179
175.09651	6080.6563
177.11191	32233.783
187.09517	3608.6138
195.12242	13185.296
199.09621	16290.557
202.13547	3097.75
203.79559	3489.8528
206.6225	2931.0605
219.12178	3195.0881
239.14871	11391.764
241.10638	5277.3555
243.12259	23512.475
248.06099	3292.4724
274.26157	3189.908
283.17502	6260.02
287.14905	23313.758
313.16391	4604.0693
327.20218	7921.9902
331.17514	12553.661
371.22842	4280.084
375.20212	7463.7778
463.24707	3407.0503
473.71246	3558.1875
556.34265	3187.1396
675.38037	4073.9221
719.40515	10054.144
807.45764	4200.2451
825.47034	7161.4912
868.50476	5471.6704
869.4964	18349.098
871.50647	3992.9414
913.52136	423024.22
914.52478	187763
929.43805	5976.0522
930.54791	553320.69
931.55115	231668.19
931.66028	5294.2783
END IONS

BEGIN IONS
TITLE=13720: Scan 28399 (rt=5467.4) [D:\L4aex-Pool22-080823-03a_20231130140117.raw]
PEPMASS=457.26428 2525805.3
CHARGE=2+
SCANS=28399
RAWSCANS=sn28399
RTINSECONDS=5467.3958
101.80678	1629.9252
107.07041	2224.4109
109.06481	2544.3411
111.04411	21781.063
113.05972	6788.0093
116.05678	1847.8812
116.23179	1583.6631
117.09084	2447.4775
118.59733	1625.4303
121.0852	1750.7393
125.05959	3690.2966
131.02034	2569.135
131.07014	9442.1348
133.08585	143525.08
134.08929	4008.094
137.05962	14469.045
139.07533	4311.6211
151.09639	13784.015
153.05467	5766.9258
154.02849	2231.7869
155.06412	3249.3013
155.07011	38610.5
156.0735	2563.3022
157.08582	6594.7373
175.09634	6114.4619
177.112	47310.941
178.11494	2680.8611
186.68898	2352.8823
195.1225	16469.773
199.09639	33354.395
201.11226	2730.7007
211.24843	2254.0186
217.10709	3648.0942
221.1385	8830.4893
224.44501	2153.3696
225.11241	3468.7603
237.66586	2564.4888
239.14885	14745.823
241.10724	5559.5674
243.12268	51353.758
244.12691	2755.937
261.13318	4252.855
263.1488	3117.9487
265.16434	6092.8643
269.1391	4263.4175
283.17538	8843.4443
285.13293	6304.1733
287.14886	52632.047
287.16525	3999.2932
288.15195	3630.7075
309.1897	3282.8987
313.16479	2450.9128
323.17108	2688.769
327.20093	8044.9702
331.17548	25378.688
332.17929	3679.2283
357.19019	3147.4041
371.22784	5781.2275
375.20175	19944.496
376.2048	4758.647
379.14691	2530.2854
393.21002	3012.4041
419.22849	13359.642
437.23776	3135.1719
448.30603	2569.6409
453.03525	2662.6877
455.25003	3599.6602
457.23328	40839.039
457.73593	12682.286
459.28021	2590.3687
463.25269	5709.001
487.32755	2822.0425
499.27646	5586.9556
507.28369	4706.5308
525.29144	4903.1006
540.27167	2547.6863
543.30164	6273.1982
587.32813	12206.055
588.32813	3111.6555
598.87817	2589.2041
631.35394	17312.469
632.35858	5375.8481
675.38037	14055.538
676.38147	4183.5557
719.40717	16727.652
720.4118	5656.7432
737.42029	4888.4736
738.42004	3143.3032
763.43365	14573.254
764.44348	5214.5859
781.44348	8069.6548
807.46014	13565.259
808.46246	4122.9238
825.46973	20246.914
826.47662	6274.0229
839.45044	9529.4238
851.48364	6055.0977
856.47394	6207.7388
869.49652	26119.438
870.49939	10449.314
891.47803	24874.109
892.4826	10287.973
895.50806	10151.215
896.50854	3692.1836
912.52094	9726.4385
913.52209	974567.19
914.52527	410742
END IONS

BEGIN IONS
TITLE=13721: Scan 28400 (rt=5467.62) [D:\L4aex-Pool22-080823-03a_20231130140117.raw]
PEPMASS=442.24079 297669.06
CHARGE=2+
SCANS=28400
RAWSCANS=sn28400
RTINSECONDS=5467.6235
103.03903	5206.9507
103.7028	1354.4937
106.01614	1523.7858
107.96696	1668.5291
111.04424	4830.1445
120.45844	1727.5007
133.08591	24408.256
144.88503	1953.2772
154.76582	2242.3694
155.07022	5272.4141
155.59523	2267.0549
169.04962	3297.8379
177.11197	9640.1787
181.59792	3181.2749
195.12238	2444.0659
199.09599	2510.4338
220.78082	2632.5171
221.13782	4258.5884
239.14839	4417.7998
243.12236	3631.2144
248.50357	2501.8228
251.61432	2598.8813
252.35406	2173.6421
257.19821	3425.7329
260.30548	2369.1992
265.16418	2838.6765
283.17505	3387.9834
287.14835	2929.3152
293.39697	2580.0493
309.19208	2555.6604
331.17523	4878.5332
371.22952	3362.8418
375.20175	4743.7437
579.34003	2691.1943
662.43024	3424.7703
714.25269	3250.2742
825.3877	3436.8005
825.46991	46625.602
826.4715	16022.899
865.46301	10229.876
866.46918	3760.5303
883.47516	50098.691
884.48486	22936.096
END IONS

BEGIN IONS
TITLE=13722: Scan 28401 (rt=5467.8) [D:\L4aex-Pool22-080823-03a_20231130140117.raw]
PEPMASS=452.27764 419383.41
CHARGE=2+
SCANS=28401
RAWSCANS=sn28401
RTINSECONDS=5467.8034
100.91415	1552.8346
105.49493	1610.9584
107.54851	1845.1234
111.044	4383.1997
113.00276	1688.0829
121.88515	2494.5659
125.18948	1932.615
125.49162	2053.7749
133.08588	18650.734
134.08922	2030.6434
134.14085	1929.371
142.83974	1870.851
148.44197	2183.0991
152.45407	1983.3617
155.07021	3159.8435
172.09734	3325.9229
175.06361	2119.5906
177.11221	9913.165
181.5968	4583.167
195.1228	4952.8408
196.1472	2307.0872
199.09627	3772.8167
229.14024	2654.5583
231.17719	2509.678
243.1225	4971.1899
269.31473	2807.0527
283.17557	3339.2542
301.63568	2993.5227
327.20184	5705.0234
338.88266	6731.2617
356.89282	4313.7466
374.90182	2903.0869
531.37256	2574.7305
638.53088	2845.1584
755.32648	2855.5693
827.47687	3329.3779
869.49554	82456.039
870.49939	34224.449
885.48975	4518.792
886.52216	101109.16
887.52557	42136.324
902.50916	7915.5317
903.4837	3139.303
END IONS

BEGIN IONS
TITLE=13723: Scan 28402 (rt=5467.98) [D:\L4aex-Pool22-080823-03a_20231130140117.raw]
PEPMASS=654.89888 57207.875
CHARGE=2+
SCANS=28402
RAWSCANS=sn28402
RTINSECONDS=5467.9791
166.57974	2362.9873
168.29697	2505.3979
187.74812	2416.001
202.35121	2451.1594
202.57423	2282.0156
203.82245	2258.7883
209.13507	2693.4448
212.08237	2700.5271
214.05156	2320.3408
222.27747	2546.2305
233.59079	2380.2793
289.50827	2463.7568
369.4903	2691.9019
419.40112	2698.4133
436.52783	2763.3586
503.43863	3009.5388
543.06555	3299.9519
653.33398	6418.3848
960.48566	2705.6187
END IONS

BEGIN IONS
TITLE=13724: Scan 28403 (rt=5468.16) [D:\L4aex-Pool22-080823-03a_20231130140117.raw]
PEPMASS=506.77921 148990.38
CHARGE=2+
SCANS=28403
RAWSCANS=sn28403
RTINSECONDS=5468.1596
102.99504	1525.1052
107.83804	1744.2667
128.21591	2010.0901
130.06984	1819.4868
133.086	4819.5889
133.87436	1891.8782
142.69586	2232.6973
166.84908	2109.3923
181.59526	2550.8811
187.13469	2285.562
217.1049	2423.6052
241.10695	2274.7314
315.60596	2246.9343
336.27109	3063.5303
339.68723	3002.5173
370.42645	3052.2275
490.16852	2624.0186
592.8905	2719.3069
920.28259	3109.7361
978.51868	2764.9573
995.52081	57810.465
996.52423	28866.844
END IONS

BEGIN IONS
TITLE=13725: Scan 28404 (rt=5468.34) [D:\L4aex-Pool22-080823-03a_20231130140117.raw]
PEPMASS=534.34599 80138.125
CHARGE=3+
SCANS=28404
RAWSCANS=sn28404
RTINSECONDS=5468.3394
108.39123	1527.1869
126.32102	1920.7732
126.92735	1744.3252
130.34648	1692.8798
133.08604	3629.0935
159.44887	2294.498
163.63159	2154.0977
164.14058	2204.625
172.64856	1900.4418
186.13353	2161.6785
194.89955	2247.0583
237.81783	3111.5298
270.9274	2156.1863
300.04721	2934.2148
335.21954	2465.7483
351.92218	3146.2275
445.49063	2475.2004
614.42291	3155.9519
993.62073	3187.825
1050.589	10723.018
1068.5458	8266.1553
1069.5549	3344.5703
END IONS

BEGIN IONS
TITLE=13726: Scan 28405 (rt=5468.52) [D:\L4aex-Pool22-080823-03a_20231130140117.raw]
PEPMASS=487.7906 638807.75
CHARGE=2+
SCANS=28405
RAWSCANS=sn28405
RTINSECONDS=5468.5153
127.50078	1881.8397
128.7675	1866.6365
131.07013	2174.6477
133.08569	24403.025
145.93521	1985.3914
151.0961	3380.2092
153.05402	3300.1958
155.07033	3168.7476
161.54724	2077.4758
175.09558	3361.1399
177.11192	8777.2705
181.59709	2494.7915
195.12256	6887.7002
199.09589	3498.4067
208.05373	2238.4819
219.28902	2352.8569
239.14859	6915.9336
243.12178	4853.3838
283.17435	6543.2803
287.14893	8647.3838
306.66406	2730.9819
327.20148	6483.7246
331.17499	7614.5962
350.73618	2598.1763
357.82272	2896.6538
407.01508	2993.1926
478.74097	3339.2612
486.73511	6596.0044
487.24197	13230.5
487.74478	5112.4204
575.8446	2967.4939
763.43726	4141.2534
786.68799	3499.0466
935.50232	17185
936.50562	7800.6333
951.47833	20812.889
952.47913	8459.8311
954.54492	12706.785
955.46448	6926.7861
955.55127	6919.0845
956.45465	2829.3391
957.44733	2439.8511
957.54669	99106.656
972.55548	33150.055
973.45746	19150.012
973.56079	14979.105
974.47632	9700.2109
974.57294	197847.11
1029.167	3561.8142
END IONS

BEGIN IONS
TITLE=13727: Scan 28408 (rt=5469.05) [D:\L4aex-Pool22-080823-03a_20231130140117.raw]
PEPMASS=619.39459 46943.563
CHARGE=2+
SCANS=28408
RAWSCANS=sn28408
RTINSECONDS=5469.0507
114.4615	1711.468
115.35636	1578.5638
121.08739	1798.3713
139.13254	1827.5063
139.4621	2368.2495
148.44234	2879.3738
176.85313	2162.2534
231.48528	2215.2449
270.39667	2198.0845
467.01736	2901.4746
549.0686	2453.2742
565.04138	2741.9917
619.40875	3155.7075
846.80682	3027.2769
1137.4819	2673.3157
1202.9517	2863.646
END IONS

BEGIN IONS
TITLE=13728: Scan 28409 (rt=5469.23) [D:\L4aex-Pool22-080823-03a_20231130140117.raw]
PEPMASS=575.36078 82838
CHARGE=3+
SCANS=28409
RAWSCANS=sn28409
RTINSECONDS=5469.2277
149.62544	1877.8585
150.69119	2093.9912
164.82162	2807.9138
183.31723	2032.3672
206.81839	1980.0389
285.52057	2678.4373
373.827	2608.8955
575.37689	32435.92
634.89124	2527.4307
799.41199	2923.7141
821.66541	3128.0789
822.76788	3230.8477
890.45313	2918.6802
1022.0533	3245.3721
1338.7341	3636.7849
END IONS

BEGIN IONS
TITLE=13729: Scan 28410 (rt=5469.41) [D:\L4aex-Pool22-080823-03a_20231130140117.raw]
PEPMASS=468.25525 398780.41
CHARGE=2+
SCANS=28410
RAWSCANS=sn28410
RTINSECONDS=5469.4069
100.62952	1362.0862
102.73225	1529.6097
102.84702	1396.1047
108.33118	1427.2821
109.66278	1443.8805
109.78163	1683.8104
111.04411	2476.5642
112.46828	1605.9165
113.05959	4243.9839
114.35699	1781.8732
115.31039	1528.0729
129.69089	1806.9974
131.07056	2453.8101
133.08586	14973.408
156.63676	1975.8335
172.95734	2440.125
199.96817	2314.2454
215.87056	2355.5203
262.42416	2472.1797
266.85751	2685.5554
281.44711	2672.0771
389.44083	2800.4607
418.52103	2644.6379
469.52985	2538.0771
699.01257	2816.7368
716.3764	3621.0388
760.40234	9703.0596
761.40057	6089.9614
804.43079	11385.234
848.45294	4814.9624
861.42932	9432.166
874.47058	3056.6917
891.47461	8401.5664
892.48273	5106.6924
893.46118	5644.2402
919.43713	6293.2144
920.43536	4269.5449
921.4386	4709.8872
936.50647	143411.19
937.50897	73900.094
938.51563	18282.082
END IONS

BEGIN IONS
TITLE=13730: Scan 28411 (rt=5469.59) [D:\L4aex-Pool22-080823-03a_20231130140117.raw]
PEPMASS=530.22394 68381.75
CHARGE=3+
SCANS=28411
RAWSCANS=sn28411
RTINSECONDS=5469.5859
134.36929	1763.6434
148.44864	3690.0894
161.04933	2899.7297
181.59763	2556.3591
195.20694	2285.7048
201.18549	2292.5059
213.01335	2261.2747
225.08557	2479.9395
276.66144	2252.0959
436.76895	3066.4316
512.2688	2497.5322
707.24872	3125.6709
777.33978	3048.031
795.5155	2951.6382
1041.5596	7482.8813
1059.5807	8747.3301
1060.5828	5253.8647
END IONS

BEGIN IONS
TITLE=13731: Scan 28412 (rt=5469.77) [D:\L4aex-Pool22-080823-03a_20231130140117.raw]
PEPMASS=562.65735 84769.531
CHARGE=3+
SCANS=28412
RAWSCANS=sn28412
RTINSECONDS=5469.7689
105.09705	1536.7811
110.22356	1499.7209
123.64457	2137.0046
129.10225	2497.77
138.40172	1918.6437
169.33089	2213.3835
181.46719	2349.4895
189.32111	2311.5029
189.96875	2419.9221
190.26512	3007.2002
196.38208	2056.9739
317.18265	2838.5034
429.06638	2874.7178
479.42514	2711.1829
516.63513	2608.5242
574.59857	2863.051
578.85242	3091.2244
700.69342	3243.3479
790.4762	3260.4331
807.46783	5216.8979
807.97736	4666.8315
834.97736	2967.6995
843.48517	5846.1436
975.58923	3736.4045
1120.7346	3440.1831
END IONS

BEGIN IONS
TITLE=13732: Scan 28415 (rt=5470.2) [D:\L4aex-Pool22-080823-03a_20231130140117.raw]
PEPMASS=487.7907 629321.13
CHARGE=2+
SCANS=28415
RAWSCANS=sn28415
RTINSECONDS=5470.2032
100.23203	1671.6233
102.34615	1362.2783
103.75172	1470.4343
104.33554	1423.6246
110.79539	1537.233
111.04396	2477.9729
111.24759	1593.6877
113.91364	2460.175
114.07944	1508.3276
121.98298	1513.3921
131.07039	2906.7378
133.08583	32320.99
133.35507	1968.4175
134.08888	1905.9766
151.09644	4396.0718
155.07007	7367.7739
157.08421	2091.1021
172.4792	2083.3237
177.11183	11361.91
193.17346	2286.2048
195.12236	8477.8623
199.09581	3320.7634
211.87335	2327.6064
239.14877	4572.5767
243.12256	7050.2729
283.17569	4728.9536
287.14862	7501.3184
299.90466	2800.6067
327.20142	3195.6189
331.17557	6879.0029
350.3179	2817.1143
358.30725	2647.2334
375.19916	4280.9282
459.35416	2742.813
487.24274	8358.1924
501.82489	2639.2935
577.20667	3860.2427
624.71136	2781.6147
629.3551	2876.8525
913.52087	10923.63
930.5484	15703.578
935.50439	16356.18
936.5083	5850.9961
951.48022	14942.799
952.48242	6881.3613
955.4668	3532.1382
955.56219	3230.6497
956.46735	4386.2578
957.54651	80448.852
958.55444	37954.953
973.4577	14964.125
973.56299	10045.412
974.57269	147898.06
975.48071	6425.2212
975.57788	54322.125
END IONS

BEGIN IONS
TITLE=13733: Scan 28416 (rt=5470.46) [D:\L4aex-Pool22-080823-03a_20231130140117.raw]
PEPMASS=472.76734 269064.28
CHARGE=2+
SCANS=28416
RAWSCANS=sn28416
RTINSECONDS=5470.4642
102.87286	1339.4897
103.0389	3044.1909
104.25104	1407.5828
108.02929	1457.3499
114.9443	1798.2645
119.12628	1807.7969
121.4505	1811.2134
126.79948	1726.6584
127.28606	2218.6533
133.08592	20265.842
137.58466	1869.9207
137.87172	2102.907
155.0699	4635.1558
165.87431	2356.7966
169.04974	2200.3196
175.09645	3146.6055
177.11212	4495.6309
181.59782	2868.3875
183.7337	2454.0298
196.38326	2296.8926
235.84813	3260.5703
239.24687	2520.0681
243.9043	2417.9204
271.89227	2367.1157
287.15057	2360.3486
424.67239	2521.1123
650.5528	3268.2588
825.46967	3541.7209
869.49542	29971.971
870.50085	11825.079
886.51978	17354.719
926.51666	4689.4849
927.50446	16986.299
928.50763	7875.5815
943.41779	4920.9048
943.52594	10348.229
944.52863	45505.887
945.53369	20411.037
946.2793	2750.3518
END IONS

BEGIN IONS
TITLE=13734: Scan 28417 (rt=5470.69) [D:\L4aex-Pool22-080823-03a_20231130140117.raw]
PEPMASS=411.73791 169681.47
CHARGE=2+
SCANS=28417
RAWSCANS=sn28417
RTINSECONDS=5470.6913
103.2541	1364.8873
104.68719	1402.7612
109.92165	1271.2054
111.0441	3116.8254
117.09077	1801.6104
119.81513	1584.1434
122.78304	1598.6984
129.97986	1808.4323
133.08594	14024.349
142.45239	2091.5999
155.07016	3906.5403
177.1122	3836.8164
195.12273	2818.196
233.61818	2686.7673
374.17776	2967.8984
378.4039	2786.5906
409.68198	2587.269
413.26654	3218.3115
450.12988	2740.0374
785.41083	5110.8345
801.3869	6015.9512
802.39972	3512.5291
806.44519	10830.432
807.45593	11957.427
808.48572	3477.2476
824.48486	26871.781
825.47308	36369.645
END IONS

BEGIN IONS
TITLE=13735: Scan 28418 (rt=5470.87) [D:\L4aex-Pool22-080823-03a_20231130140117.raw]
PEPMASS=469.2646 191962.63
CHARGE=2+
SCANS=28418
RAWSCANS=sn28418
RTINSECONDS=5470.867
101.46492	1922.8707
103.45067	1517.173
109.58261	1712.5645
133.08594	11278.091
137.05945	2536.844
141.51486	2048.4155
163.32613	2142.7034
177.11229	4243.106
181.59738	3435.3496
184.88458	1990.1012
187.07426	2247.8145
226.67805	2251.1897
279.53186	2337.1514
370.53049	2294.4636
417.21301	3630.8457
458.90027	3001.1887
469.25143	3583.6516
593.32147	2782.3135
741.02533	2883.3127
789.41626	3533.8867
862.43402	4444.3306
892.47742	7797.2988
893.46002	4348.8799
893.95844	2875.759
894.46057	3492.6855
921.43524	4584.0444
924.13855	2828.655
937.51068	68096.516
938.51593	18543.938
939.51117	3301.9082
END IONS

BEGIN IONS
TITLE=13736: Scan 28420 (rt=5471.22) [D:\L4aex-Pool22-080823-03a_20231130140117.raw]
PEPMASS=471.24356 50740.563
CHARGE=2+
SCANS=28420
RAWSCANS=sn28420
RTINSECONDS=5471.2185
109.40343	1531.3254
119.0226	2028.932
133.08633	3377.3052
149.10542	1855.2358
172.214	2219.135
177.11168	3447.9888
181.6058	4778.2588
182.26241	2012.1804
226.67256	2368.7251
363.31366	2523.1018
471.21301	5707.3091
509.48526	2803.6819
571.76532	2737.3635
941.4942	4000.1716
END IONS

BEGIN IONS
TITLE=13737: Scan 28421 (rt=5471.39) [D:\L4aex-Pool22-080823-03a_20231130140117.raw]
PEPMASS=614.38373 57325.5
CHARGE=2+
SCANS=28421
RAWSCANS=sn28421
RTINSECONDS=5471.3942
121.27642	1637.7546
130.99158	2350.7327
131.5092	1742.1338
148.44852	2662.5142
154.68739	1953.1271
156.05113	2232.9805
166.77238	1986.254
171.40718	2187.2847
174.12865	2167.3848
178.14915	2556.1396
178.25264	2262.394
179.02791	2014.3641
181.59818	3100.458
201.3046	2540.3818
256.74951	2670.7102
458.88519	3068.3101
483.56329	2690.2273
698.69696	3161.4343
806.45612	3046.6345
893.97339	2836.5884
END IONS

BEGIN IONS
TITLE=13738: Scan 28422 (rt=5471.57) [D:\L4aex-Pool22-080823-03a_20231130140117.raw]
PEPMASS=420.22779 101923.59
CHARGE=2+
SCANS=28422
RAWSCANS=sn28422
RTINSECONDS=5471.5713
102.76896	1556.4266
106.61366	1425.386
111.04439	2075.3987
115.39751	1483.2292
121.24981	1930.9957
133.08594	6986.146
149.02335	8757.4326
150.96294	2150.4763
172.09653	3644.9785
209.56966	2272.6912
209.72931	2302.708
223.3318	2367.1733
247.16557	2919.6067
288.19177	4084.9478
309.88138	2810.6975
334.40128	2254.6772
419.22644	3750.6003
514.67761	2765.3086
575.37885	2593.3025
625.96454	3240.7212
629.38367	3068.0376
709.48242	5632.8447
714.96521	3373.6836
819.4577	5323.2954
821.41876	5457.2319
837.46808	7956.8633
END IONS

BEGIN IONS
TITLE=13739: Scan 28423 (rt=5471.75) [D:\L4aex-Pool22-080823-03a_20231130140117.raw]
PEPMASS=549.34851 50582.938
CHARGE=2+
SCANS=28423
RAWSCANS=sn28423
RTINSECONDS=5471.7516
104.69248	1599.8315
105.84947	1362.5806
112.96027	1838.8524
113.69079	1777.4125
114.95313	1732.1676
116.00724	1683.3361
122.26826	1534.569
122.46458	1750.7819
123.94068	2829.0874
125.57491	1912.4546
130.30289	2036.1202
134.16466	1697.1418
151.78685	2115.3345
172.12981	1928.627
181.60638	2479.7273
288.19241	3268.0398
583.8739	2706.0496
741.85858	2560.5461
958.44012	2617.8
1015.1387	3127.2383
END IONS

BEGIN IONS
TITLE=13740: Scan 28425 (rt=5472.1) [D:\L4aex-Pool22-080823-03a_20231130140117.raw]
PEPMASS=494.78017 111177.16
CHARGE=2+
SCANS=28425
RAWSCANS=sn28425
RTINSECONDS=5472.1036
104.04768	1733.4131
105.97896	1404.0846
116.75568	1670.9446
118.00322	1881.5564
121.09496	1546.8312
128.73605	2221.9875
133.08595	8574.5078
154.08675	2410.9558
155.39772	2080.311
166.18762	2430.5789
176.92781	2645.9153
189.965	2210.7466
191.86029	2261.3069
195.5192	2213.6873
195.89886	2614.498
196.11755	2168.5386
211.77362	1998.1196
218.6955	2405.2288
257.74942	2642.3176
287.14755	2593.1477
320.00021	2356.9241
515.45001	3312.8909
578.91382	2804.6841
605.43652	3065.4209
944.5282	2672.6477
951.49121	3208.2266
971.5481	3625.5293
972.55676	5219.4019
987.55505	10033.452
988.55853	10007.409
989.56226	3767.4199
END IONS

BEGIN IONS
TITLE=13741: Scan 28428 (rt=5472.64) [D:\L4aex-Pool22-080823-03a_20231130140117.raw]
PEPMASS=521.99933 85439.469
CHARGE=3+
SCANS=28428
RAWSCANS=sn28428
RTINSECONDS=5472.6357
133.08601	5473.1411
135.72542	1974.6188
138.9364	1950.1882
147.58545	1884.2394
148.44875	5117.0728
159.16096	2249.7566
177.10187	2229.7048
199.17812	2178.3179
224.54771	2284.9502
231.0098	2194.9487
237.76801	2410.0344
259.59271	1991.4838
263.27307	2109.7395
282.29504	2442.1279
284.57831	2408.7932
395.86896	2672.511
422.4501	2706.3379
456.09003	2704.2148
521.25824	3555.7615
664.19836	2850.321
751.02802	2920.5388
872.26685	2827.9131
1025.524	3015.093
1041.5632	3474.1379
1043.5674	2695.0918
1096.1184	2890.2568
1099.7013	2731.3018
END IONS

BEGIN IONS
TITLE=13742: Scan 28430 (rt=5472.99) [D:\L4aex-Pool22-080823-03a_20231130140117.raw]
PEPMASS=562.65756 155261.22
CHARGE=3+
SCANS=28430
RAWSCANS=sn28430
RTINSECONDS=5472.9939
109.90314	1502.3688
110.80842	1569.1537
114.28239	1563.0796
120.44564	1629.2449
124.05999	1686.8842
129.10252	2492.8303
129.58386	2162.7048
142.4146	2011.0366
142.92969	1949.0646
148.37781	2654.6445
148.41325	2242.2673
148.42207	3656.5959
148.43134	7301.2666
148.45097	12816.29
148.46053	6401.895
148.46951	4524.248
148.47829	1927.4287
148.48752	2047.8574
148.49591	2768.3
148.54131	2332.2019
149.67188	2156.9756
152.04875	1972.1295
162.0239	2385.7146
182.03287	2299.2778
195.90735	2277.8877
204.73018	2388.2893
211.25407	2292.615
211.46378	2370.0278
311.90359	2559.3655
521.86792	3090.5962
614.37592	4332.5415
743.44025	3788.1321
773.74139	2676.6013
807.474	3658.6667
807.97375	5337.7739
843.48444	5068.9941
843.98102	5402.8389
847.49634	4945.375
903.93103	2986.3208
926.59448	3312.6125
926.86432	3757.2153
END IONS

BEGIN IONS
TITLE=13743: Scan 28432 (rt=5473.25) [D:\L4aex-Pool22-080823-03a_20231130140117.raw]
PEPMASS=474.29099 982102.06
CHARGE=2+
SCANS=28432
RAWSCANS=sn28432
RTINSECONDS=5473.2494
100.47029	1527.2985
101.04855	1543.6594
104.08616	1642.8362
111.04402	7349.6733
112.12174	1644.3119
113.05959	2131.6604
114.19279	1770.261
121.31725	1691.2753
131.07034	3216.5317
133.08582	49151.176
135.07275	2066.3689
137.05972	3673.9851
139.07585	2173.7449
145.8568	1981.2183
151.09624	6309.8467
155.07014	11018.469
162.80539	2104.7754
165.96297	2272.4993
168.15773	2192.5842
168.62483	2185.3538
177.11194	13905.183
179.8325	2330.7319
180.35092	2207.7009
184.10141	2525.8054
195.1225	7378.5898
199.09607	8542.0498
202.28134	2518.6621
203.71896	2607.2371
221.1386	3214.6777
239.14815	5621.7573
243.12233	10370.087
245.30919	2113.1255
273.82089	2440.3748
283.17499	3217.6274
287.14853	6894.8271
327.20044	3939.4063
331.17426	4436.7588
371.228	3677.769
375.20224	3263.6226
451.02164	3136.3816
626.45135	2568.3271
678.93958	2625.5098
869.50159	4533.3506
913.52136	164296.64
914.52466	65975.273
929.51874	4755.6123
930.54791	347104.5
931.55103	146401.16
946.53473	6699.4224
947.45795	4320.8711
END IONS

BEGIN IONS
TITLE=13744: Scan 28433 (rt=5473.51) [D:\L4aex-Pool22-080823-03a_20231130140117.raw]
PEPMASS=382.21978 527732.63
CHARGE=2+
SCANS=28433
RAWSCANS=sn28433
RTINSECONDS=5473.5103
100.05202	1954.1169
105.30107	1631.6892
108.73606	1489.6713
111.04413	10042.066
113.05983	1809.8477
117.09109	2670.019
121.37321	1654.5968
122.065	4819.2666
129.05452	3689.1257
131.0704	3344.5005
132.71266	2123.0627
133.08121	2290.408
133.08578	41565.316
134.08902	2377.196
136.75681	2154.8782
137.05954	2486.9878
144.07806	2522.175
155.06992	11136.011
155.74487	2178.219
175.09647	2450.2234
177.112	15723.544
199.09618	3377.9231
208.38036	2391.4246
217.10646	2425.1772
221.13828	5179.0264
222.68623	2415.8884
243.12274	5138.542
246.11246	2720.3474
261.13351	5495.8105
264.35876	2812.5315
265.16467	4266.8311
283.17593	4161.1909
287.14914	7857.9248
305.15936	5608.0796
309.19058	3712.0967
323.57635	2455.749
327.20169	4262.2407
331.17474	3306.564
349.18634	4374.3579
371.22894	3177.4988
393.21301	4071.7395
419.22745	3977.5417
437.23746	4515.7759
481.26566	6421.6421
525.29065	3999.7634
569.31567	6973.4365
613.3418	4619.7383
657.36676	3910.4626
675.3811	4363.5493
719.40912	7532.6875
745.41968	47458.543
746.42261	25666.318
747.42749	5550.5659
762.39789	4746.9019
763.43237	141714.53
764.43579	42388.934
END IONS

BEGIN IONS
TITLE=13745: Scan 28434 (rt=5473.74) [D:\L4aex-Pool22-080823-03a_20231130140117.raw]
PEPMASS=454.75578 247296.59
CHARGE=2+
SCANS=28434
RAWSCANS=sn28434
RTINSECONDS=5473.7414
102.45348	1733.491
113.17133	1868.0142
115.0293	1966.0026
115.13969	1677.3528
133.08582	7422.5283
138.52777	2032.53
164.66888	1940.4481
168.37697	2341.125
173.07909	2282.1897
181.60681	3066.7727
198.77638	2036.2953
210.82961	2588.5972
219.08287	2299.2192
271.96024	2666.0027
305.15723	2712.5398
341.46051	2516.9583
454.22308	4990.7324
481.26056	3218.877
482.53003	2767.3752
700.42603	2659.1567
715.3725	4190.7876
759.40118	6303.8262
803.42908	2658.8965
810.64001	2758.386
891.47705	107434.34
892.48096	38107.117
907.45166	13539.818
908.44635	6561.667
END IONS

BEGIN IONS
TITLE=13746: Scan 28435 (rt=5473.92) [D:\L4aex-Pool22-080823-03a_20231130140117.raw]
PEPMASS=504.30153 119776.84
CHARGE=2+
SCANS=28435
RAWSCANS=sn28435
RTINSECONDS=5473.917
125.66912	1761.1321
133.08603	8095.2378
135.27856	1769.7543
138.0229	2072.5911
174.3557	2499.4399
177.11151	2653.4541
206.13026	2347.2988
222.30258	3082.4883
235.78748	2512.7542
250.68176	2504.5833
283.9537	2296.7651
474.54498	2406.9753
533.17059	2690.0369
557.85364	2570.0828
632.9729	2746.7437
937.52008	6587.0317
938.52625	3581.8357
939.17725	2709.1609
990.56915	38939.855
991.57141	18014.561
END IONS

BEGIN IONS
TITLE=13747: Scan 28436 (rt=5474.09) [D:\L4aex-Pool22-080823-03a_20231130140117.raw]
PEPMASS=404.23285 201847.06
CHARGE=2+
SCANS=28436
RAWSCANS=sn28436
RTINSECONDS=5474.0927
106.56808	1453.4667
109.58556	1756.6161
111.04418	2847.3113
113.05984	2927.9082
125.74447	1740.3823
126.99973	1807.7657
128.04173	2332.2615
130.06725	1666.1572
131.07022	4538.501
133.08589	14962.872
134.14948	1683.6788
155.07027	4799.4829
177.11224	6648.3452
201.7075	2270.3367
235.48537	2789.1206
243.12347	3481.6414
252.26411	2596.1785
308.4906	3045.3005
331.17532	4073.4766
404.2019	15197.588
404.70331	6167.1069
445.24335	2584.405
704.19824	2751.4282
729.18152	2638.9219
763.43762	4947.2217
785.41418	23007.043
786.41608	4946.2148
805.90265	2614.8127
807.38647	4250.3237
807.45892	43716.625
808.46924	12595.428
END IONS

BEGIN IONS
TITLE=13748: Scan 28437 (rt=5474.27) [D:\L4aex-Pool22-080823-03a_20231130140117.raw]
PEPMASS=479.27758 871260.75
CHARGE=2+
SCANS=28437
RAWSCANS=sn28437
RTINSECONDS=5474.2682
103.00306	1743.1174
103.03871	1528.899
107.41344	1686.201
109.02873	1496.9308
111.04412	4754.9458
113.05988	2316.1509
117.09129	2052.9858
117.25965	1593.2935
118.08614	1711.1682
126.40403	1675.8884
131.07031	3012.3809
131.71529	1888.5525
133.08591	46250.633
137.05966	4564.9204
142.10416	1939.8885
151.09615	4253.2734
155.07004	10461.675
157.08589	2383.5813
175.0955	2497.5767
177.112	17917.504
178.11583	3107.0417
180.33116	2227.6731
195.12245	8204.6123
199.09653	7463.1826
221.13884	3575.0234
221.87569	2202.9229
221.92908	2520.0474
227.86285	2327.9939
239.14911	4022.2781
243.12276	16479.158
245.14603	2391.553
265.56247	2308.884
283.17401	3903.467
283.6933	2787.5051
287.1488	22244.662
288.15164	3123.1611
306.44928	3174.0769
331.04251	2617.9915
331.17542	19558.891
332.17944	3615.748
375.20172	13873.229
376.20499	3834.4148
388.741	2497.0361
389.92358	2697.0022
419.2265	5454.8882
479.24686	75633.477
479.74847	45380.496
480.24875	12830.095
507.28018	3050.3862
641.71985	2985.9395
675.37994	4852.8501
719.40564	3904.2629
763.43024	3673.0481
883.47339	5052.0708
900.50793	3731.5444
913.52228	11041.649
914.52679	3934.9927
935.50366	63876.516
936.50702	34890.852
937.5083	11653.538
957.54724	164715.06
958.55463	104189.86
959.49542	16354.85
959.56689	19061.148
END IONS

BEGIN IONS
TITLE=13749: Scan 28438 (rt=5474.44) [D:\L4aex-Pool22-080823-03a_20231130140117.raw]
PEPMASS=449.23062 99384.156
CHARGE=2+
SCANS=28438
RAWSCANS=sn28438
RTINSECONDS=5474.4439
103.03905	3115.1182
103.5409	1385.1096
105.76468	1587.5168
107.47806	1600.0676
111.04412	2247.0879
118.95197	1981.4365
133.08595	5284.9424
140.43027	2247.8145
143.31305	1855.7549
175.93352	2631.7253
181.59673	3193.4148
197.12808	4409.4282
206.3748	2515.1416
226.88211	2407.5527
229.58154	2625.7292
249.63939	2659.1978
258.25836	2733.6616
281.5123	2576.6697
322.11539	2405.834
350.39297	2384.092
458.29584	2694.4756
702.39594	2838.9722
749.26923	2616.3542
839.44867	9853.5977
840.4519	5170.1001
885.8938	2883.2866
896.50787	3418.144
897.45508	6899.7417
END IONS

BEGIN IONS
TITLE=13750: Scan 28439 (rt=5474.62) [D:\L4aex-Pool22-080823-03a_20231130140117.raw]
PEPMASS=608.87836 96981.594
CHARGE=2+
SCANS=28439
RAWSCANS=sn28439
RTINSECONDS=5474.6197
113.64911	1650.8234
122.74729	1704.812
132.83575	1871.6295
133.08598	3022.9272
139.91647	1839.1058
142.57564	2096.9861
177.36794	2395.6191
221.46767	2483.603
222.42427	2450.0623
231.3856	2438.3435
258.18411	2522.9961
285.93729	2455.9207
288.96918	2757.3013
547.88501	3071.5447
608.87927	16793.119
609.30743	5573.9868
609.37958	7951.9453
611.82288	2671.3625
659.2467	2588.918
791.42615	3125.8142
1087.3956	2940.99
1193.4773	3168.8596
1216.7499	3776.6787
1217.7677	3539.7559
END IONS

BEGIN IONS
TITLE=13751: Scan 28440 (rt=5474.8) [D:\L4aex-Pool22-080823-03a_20231130140117.raw]
PEPMASS=501.25965 144491.56
CHARGE=2+
SCANS=28440
RAWSCANS=sn28440
RTINSECONDS=5474.7967
100.28822	1574.0383
102.87672	1431.212
107.11894	1411.1478
110.76805	1603.0262
127.3802	1842.4391
133.08615	2991.2622
140.49661	1964.9
140.8862	1835.3861
148.31885	2120.6494
163.81645	2342.3289
173.91534	2250.343
181.59824	3108.8633
203.12354	2794.4319
204.33412	2641.5391
256.62518	2251.2085
305.77444	2610.3816
370.297	2537.605
501.25946	28772.908
501.34003	9967.1943
501.76138	12198.939
949.58276	2439.6067
967.13513	3266.3735
979.52991	12750.907
980.53284	5623.1357
1000.5809	3322.0615
1001.5121	17916.33
1002.5091	4223.3022
END IONS

BEGIN IONS
TITLE=13752: Scan 28441 (rt=5474.97) [D:\L4aex-Pool22-080823-03a_20231130140117.raw]
PEPMASS=465.77773 289114.88
CHARGE=2+
SCANS=28441
RAWSCANS=sn28441
RTINSECONDS=5474.9726
103.03893	3359.3027
109.9766	1395.2192
111.04406	3240.3882
111.39545	1854.204
121.97928	1573.4447
133.08173	1957.1396
133.08589	21985.955
149.25957	2083.6594
151.87283	2126.6316
155.07036	4076.8384
157.08638	2638.6294
158.43207	2397.5879
177.1118	8191.1914
183.54971	2313.5896
195.12227	3172.3242
199.09616	3281.6189
243.12253	5190.3433
261.66205	2623.4561
283.17511	5225.0068
287.14893	5389.9575
327.20056	2795.2886
327.43582	2577.5569
331.17422	3533.7161
336.37894	2332.2437
342.01447	2990.6531
343.01529	4744.8037
361.02716	9235.9639
375.20181	3025.1125
464.22333	10417.528
464.72375	6862.5527
465.22778	4182.4097
476.49802	2745.6064
855.60217	3450.0408
869.49493	25160.52
870.49963	16379.157
891.48035	5463.8398
907.45636	4970.4561
909.49048	4645.6563
910.51727	4707.0879
911.50848	3567.5811
927.50098	35589.418
928.51471	23941.123
929.43384	4927.8008
929.52374	8020.5254
END IONS

BEGIN IONS
TITLE=13753: Scan 28442 (rt=5475.15) [D:\L4aex-Pool22-080823-03a_20231130140117.raw]
PEPMASS=420.2277 102900.66
CHARGE=2+
SCANS=28442
RAWSCANS=sn28442
RTINSECONDS=5475.1486
100.74731	1489.9786
107.59676	1702.7441
107.60148	1433.3571
107.75384	1538.475
123.7589	2116.7695
133.08568	9981.417
133.4639	1784.8478
135.0826	1699.6174
136.05647	1799.2439
139.45142	2098.3071
140.70384	1962.6232
148.44907	2495.2249
153.54517	1935.9305
171.15431	2008.353
174.42661	1988.8265
218.65892	2229.0002
233.39093	2400.6841
257.22726	2704.8577
305.74307	2334.7439
307.83301	2605.7813
316.22375	2472.9077
376.27759	2882.1113
388.92538	2747.4863
420.03281	2511.5332
436.53729	2573.282
549.8905	2550.6677
557.49896	2564.6968
821.33759	2751.156
821.42438	8226.4082
839.45081	9893.7441
840.4668	4881.4136
END IONS

BEGIN IONS
TITLE=13754: Scan 28443 (rt=5475.32) [D:\L4aex-Pool22-080823-03a_20231130140117.raw]
PEPMASS=587.22046 31865.281
CHARGE=2+
SCANS=28443
RAWSCANS=sn28443
RTINSECONDS=5475.3242
110.36425	1873.249
120.43507	1502.4863
120.80568	1877.7856
128.73262	1874.5664
133.60475	1895.8798
135.04874	1971.9923
141.08109	2107.0256
148.44775	2874.6497
154.08609	1996.9661
275.9288	2694.1887
438.77448	2653.959
END IONS

BEGIN IONS
TITLE=13755: Scan 28444 (rt=5475.5) [D:\L4aex-Pool22-080823-03a_20231130140117.raw]
PEPMASS=433.1765 84926.5
CHARGE=3+
SCANS=28444
RAWSCANS=sn28444
RTINSECONDS=5475.5008
128.08627	2044.3165
130.3569	1679.7905
133.08601	5704.4004
145.25433	1967.272
154.08633	2482.782
177.11206	2888.6167
218.10609	2353.8098
245.29912	2475.564
331.36292	2329.0994
343.90128	2518.6804
433.29718	3382.0071
614.28204	2988.2817
679.76379	2977.5696
850.4671	3379.0649
866.4931	23575.141
867.49011	7546.3198
875.71399	3228.4409
END IONS

BEGIN IONS
TITLE=13756: Scan 28445 (rt=5475.68) [D:\L4aex-Pool22-080823-03a_20231130140117.raw]
PEPMASS=531.6712 66508.031
CHARGE=3+
SCANS=28445
RAWSCANS=sn28445
RTINSECONDS=5475.6783
133.08569	2510.512
133.26988	1879.6057
149.01051	1939.84
174.19511	2400.1226
204.91888	2478.6523
236.65765	2518.8303
273.88327	2679.594
469.90128	2547.177
522.89545	2645.9224
531.27393	4879.7891
532.33533	6882.0889
564.68188	2574.7578
809.85052	2901.04
937.62463	3395.5872
1061.5793	4610.708
1129.2291	3035.0579
1141.5956	2706.0564
1287.9756	2901.2537
1418.4797	2796.8499
END IONS

BEGIN IONS
TITLE=13757: Scan 28446 (rt=5475.86) [D:\L4aex-Pool22-080823-03a_20231130140117.raw]
PEPMASS=483.75869 198626.75
CHARGE=2+
SCANS=28446
RAWSCANS=sn28446
RTINSECONDS=5475.861
125.987	1706.826
133.08591	5711.2925
146.00957	2363.0276
148.44847	3335.2312
152.99655	2179.823
189.98766	2276.3037
208.66261	2511.7085
222.24602	2621.2319
235.20497	2278.363
253.42088	2760.7429
278.26859	2541.238
302.38031	2554.2261
305.53336	2799.1819
373.68112	2755.4209
483.32916	9914.7676
484.3121	3431.3506
486.08081	2819.6824
565.09387	2876.845
591.82117	3000.8369
607.02838	3608.332
741.79419	3585.9641
773.37585	5487.5591
808.18372	2583.0129
817.4032	5131.3188
891.4762	22205.232
906.46198	4555.8018
907.45691	5040.3374
935.50195	6613.6523
946.54224	9478.5791
947.54523	11801.775
948.54663	4797.0801
949.48169	40175.09
965.44275	5063.9795
END IONS

BEGIN IONS
TITLE=13758: Scan 28447 (rt=5476.04) [D:\L4aex-Pool22-080823-03a_20231130140117.raw]
PEPMASS=428.74108 175290.31
CHARGE=2+
SCANS=28447
RAWSCANS=sn28447
RTINSECONDS=5476.0389
102.83817	1486.6512
115.81245	1528.3911
133.08582	6988.1748
134.09621	1810.6235
135.59048	1851.5928
141.05423	1930.6534
145.16922	1940.5503
148.3904	1903.5742
148.39963	2490.936
148.41769	2924.457
148.42657	4213.1064
148.43616	8123.4214
148.45651	8508.2285
148.46509	4674.7344
148.4745	3663.7351
148.48363	2764.4333
148.49263	2061.054
149.04507	3717.1123
164.74973	2542.7344
167.05556	2608.8186
171.23438	2498.0063
177.11192	2371.5679
228.14551	2432.4724
238.32185	2194.0613
245.3484	2326.3547
254.22833	2275.5725
262.57245	2477.9929
288.19189	2955.7014
289.68936	3133.2854
341.01947	4684.7671
359.02869	23996.326
410.41882	2931.679
429.17401	8047.9214
642.91827	2786.1748
739.00134	2725.813
794.18408	2899.4468
839.45184	5098.3022
856.47766	10757.326
END IONS

BEGIN IONS
TITLE=13759: Scan 28449 (rt=5476.29) [D:\L4aex-Pool22-080823-03a_20231130140117.raw]
PEPMASS=443.76436 684938.88
CHARGE=2+
SCANS=28449
RAWSCANS=sn28449
RTINSECONDS=5476.2948
101.60333	1434.3845
102.96515	1532.9032
105.32	1662.3083
111.04398	9054.6836
113.05957	2289.4214
115.24851	1588.8911
125.05994	1823.0537
127.68906	2052.7681
129.38228	1915.45
131.07022	2126.5537
133.08582	36832.551
137.05981	2986.9004
151.09599	2365.4053
155.07007	6816.7124
175.09598	4188.1152
177.11194	18538.109
182.88123	2307.3169
195.12294	7766.4141
199.09633	5071.6836
218.58195	2550.865
221.13818	4492.0718
239.14838	5499.6611
243.12253	6035.3652
283.17523	6198.5732
287.14951	7190.7246
298.9487	2814.6846
306.83319	2424.574
326.55179	2424.4346
327.20126	7259.8164
331.17752	5539.1191
371.22858	4377.2261
373.0144	2848.1624
375.20154	6379.1465
450.67352	2840.8914
459.27988	3652.5908
543.30017	4296.7891
559.74872	2703.6511
674.59338	2828.4424
814.18982	2762.6438
825.46704	3323.0088
827.47498	5612.7568
851.48132	3403.125
869.49457	171952.11
870.49823	68418.453
885.48926	4357.7168
886.52167	144173.36
887.42682	4119.3218
887.52509	64014.676
END IONS

BEGIN IONS
TITLE=13760: Scan 28450 (rt=5476.56) [D:\L4aex-Pool22-080823-03a_20231130140117.raw]
PEPMASS=479.2773 907572.13
CHARGE=2+
SCANS=28450
RAWSCANS=sn28450
RTINSECONDS=5476.5557
104.92912	1597.3032
110.27239	1750.7234
111.0444	6140.6323
113.05953	2720.5728
116.43201	1983.5917
119.29937	1516.6003
127.85919	1927.7045
128.10732	2147.6074
131.07027	3413.3335
133.08095	3542.6614
133.08594	45048.086
134.08963	3461.7632
137.05988	3790.3608
144.0793	2421.2976
151.09615	2539.7615
153.05428	3772.1904
155.07011	8230.9131
163.55164	2168.5671
166.12285	2244.7419
169.36449	1901.8837
175.09648	2755.1943
177.11205	18601.076
181.60719	2973.0313
195.12268	8880.8242
199.09679	7935.0542
201.11128	2561.6069
203.82455	2569.1438
205.83684	2365.429
218.80437	2163.6743
221.13776	3063.4473
239.1489	6720.2368
243.12259	20534.02
245.13786	3509.7715
273.08047	2382.3777
278.91971	2721.1636
283.17474	4778.1143
287.14908	25735.744
331.17551	24657.496
332.17935	4724.3164
340.9393	3121.8762
375.20178	14103.176
419.22742	4806.7456
463.25476	4718.8262
479.2468	77392.617
479.28415	4270.894
479.74838	31853.281
675.37964	7650.3257
719.4035	4338.3638
809.48248	3007.9995
869.49707	4788.3682
883.47516	3080.3496
900.50226	3424.7664
913.52124	11321.138
935.50385	72948.68
936.50739	31289.521
939.51184	3571.9387
956.55182	11394.605
957.547	227220.23
958.55426	102790.59
END IONS

BEGIN IONS
TITLE=13761: Scan 28451 (rt=5476.78) [D:\L4aex-Pool22-080823-03a_20231130140117.raw]
PEPMASS=476.76842 1108036.4
CHARGE=2+
SCANS=28451
RAWSCANS=sn28451
RTINSECONDS=5476.7833
111.04413	3186.4604
120.608	1883.8008
133.08571	18730.768
137.05957	2738.563
148.44974	2936.0283
149.58191	2679.322
155.06998	5490.7949
173.07919	3439.2769
177.11176	6808.7642
190.3049	2265.4065
194.48721	2662.7178
198.02016	2115.0676
199.09622	3757.4976
217.1048	5017.1001
217.91783	2134.6321
225.04308	2373.1899
225.37601	2212.9702
225.92889	2043.1522
261.13046	7209.6802
274.07382	2235.5293
305.15668	7321.3457
349.18329	10514.747
353.93051	2580.8677
355.05173	2317.3967
393.20953	5574.3296
428.53778	2587.6909
431.7865	3941.1738
433.20413	3340.334
437.23669	2774.6541
459.2186	4045.9607
475.25272	2814.6433
476.23755	22623.631
476.30493	3097.2598
476.73953	11898.01
477.23511	11184.137
477.31747	3497.915
521.25635	3685.9912
565.28302	4810.7969
609.30792	3998.0942
653.33429	3196.3113
662.61957	2854.2886
671.3465	3878.9214
715.37213	9104.9189
717.16669	2645.2576
741.39117	3432.6567
759.39777	30158.881
760.40027	8112.1387
765.09296	2763.238
775.36914	4060.6958
785.40088	2932.8962
803.42432	31757.813
804.42639	11906.23
819.3999	4657.8354
847.45154	13024.794
848.45313	7081.8267
863.42303	3950.3621
907.45361	3463.9717
935.50287	444215.81
936.50629	166012.27
951.47498	71681.422
952.47839	38036.715
953.48682	16635.566
END IONS

BEGIN IONS
TITLE=13762: Scan 28452 (rt=5476.96) [D:\L4aex-Pool22-080823-03a_20231130140117.raw]
PEPMASS=390.73287 485435.69
CHARGE=2+
SCANS=28452
RAWSCANS=sn28452
RTINSECONDS=5476.9593
108.43456	1893.2385
111.04424	6384.0273
120.78925	1584.6508
125.05972	2611.749
131.0703	2762.7283
133.08577	23161.297
139.90594	2123.6519
144.66724	2292.2915
148.32169	1695.5667
148.44191	2340.9153
149.0231	28558.184
149.88821	1770.5441
151.0965	2155.3247
154.08588	2414.2773
155.06992	5151.9058
156.07368	2123.7473
156.82431	1815.6022
166.45447	2435.2087
175.09636	2416.7253
177.11198	9149.6016
183.06041	2041.8417
189.47687	2352.5464
199.09647	3654.0098
209.03661	2406.8125
212.34596	2194.3621
239.1494	3721.1477
243.12202	4798.7046
252.20782	2345.1084
261.13345	3792.8608
283.1752	3474.6169
327.20035	4211.9175
349.18597	4105.7271
371.2265	3175.6389
390.22641	2649.0881
391.19473	7102.5674
437.23822	4086.4675
587.33099	5382.9009
642.91736	2910.875
718.41913	4788.4609
719.41223	5548.1943
762.39618	12139.396
763.43201	91178.992
764.435	28662.234
780.45917	114476.91
781.4552	48974.004
END IONS

BEGIN IONS
TITLE=13763: Scan 28453 (rt=5477.13) [D:\L4aex-Pool22-080823-03a_20231130140117.raw]
PEPMASS=379.24863 243748.28
CHARGE=2+
SCANS=28453
RAWSCANS=sn28453
RTINSECONDS=5477.135
102.06737	1880.3247
102.78175	1524.0328
107.38661	1367.0753
110.00708	1466.6998
112.8468	2273.6572
113.98837	1632.1669
123.31579	1609.8661
128.74907	1958.3693
133.08583	7926.5171
139.11436	2759.7041
148.44267	2602.6687
159.64268	2093.1431
177.11159	3763.3093
182.57924	2280.6743
192.5506	2200.3403
197.12828	2843.0085
229.36525	2464.2876
270.18069	7139.1328
288.19131	11603.946
309.04233	2944.9651
315.29025	2483.3621
335.87863	2946.876
341.54144	2697.9756
347.61719	2931.4348
361.24405	7216.3188
362.22711	3211.521
379.25516	37004.422
456.26398	2817.0454
723.43768	27867.029
724.44318	3511.9753
740.46399	53285.406
740.53442	2208.8911
741.46655	18786.92
759.35284	2666.8735
END IONS

BEGIN IONS
TITLE=13764: Scan 28454 (rt=5477.31) [D:\L4aex-Pool22-080823-03a_20231130140117.raw]
PEPMASS=498.78174 354939.06
CHARGE=2+
SCANS=28454
RAWSCANS=sn28454
RTINSECONDS=5477.3106
103.95141	1373.3883
111.04428	2309.6655
120.25854	1550.1515
133.08588	7959.5259
133.28326	1864.9032
135.39876	1786.2385
138.60977	1728.6437
144.88875	1877.025
146.86281	2108.2888
147.8746	1826.9449
151.86081	1982.276
217.10457	4294.1328
229.17365	2460.2803
261.13156	3888.2888
276.03513	2175.2056
294.67676	2732.7537
305.15686	2973.4724
326.79828	2462.5239
332.64832	2255.6765
348.96573	2923.1948
380.91183	2546.2456
393.21353	2652.5303
498.25238	4183.3169
498.75311	3906.4829
524.26251	2610.7292
568.76678	3102.6997
635.17517	2667.6138
759.39886	4141.4683
803.42841	8535.0713
847.45148	8403.0723
952.48077	3720.1667
977.51764	2799.1531
979.52954	130783.08
980.53296	65124.375
995.50201	22368.221
996.51221	11097.125
997.51532	6813.5981
END IONS

BEGIN IONS
TITLE=13765: Scan 28455 (rt=5477.49) [D:\L4aex-Pool22-080823-03a_20231130140117.raw]
PEPMASS=481.28046 178494.56
CHARGE=2+
SCANS=28455
RAWSCANS=sn28455
RTINSECONDS=5477.4864
104.40438	1511.8494
113.36707	1477.7742
114.50482	1534.933
119.07111	1748.5599
133.08592	14321.864
136.22685	1796.6646
139.75911	1780.2076
144.80051	1951.7605
148.44962	2404.9719
176.78944	2321.3528
177.11195	3595.2363
177.56577	2099.5911
229.27376	2748.0173
287.1492	3920.6892
300.08029	2500.4458
450.50391	2625.5381
480.75079	5359.1816
481.26205	12673.153
485.19833	2587.2778
743.97565	2778.3948
860.23785	3388.3621
869.49463	7810.688
870.50226	5930.2842
886.52374	8917.6602
887.52515	3490.9883
927.49725	5462.6367
928.50659	3101.4949
932.67542	2541.8062
944.52698	31382.91
945.5293	9718.8867
960.51031	9805.9287
961.51465	5188.4063
END IONS

BEGIN IONS
TITLE=13766: Scan 28456 (rt=5477.66) [D:\L4aex-Pool22-080823-03a_20231130140117.raw]
PEPMASS=487.79061 488683.88
CHARGE=2+
SCANS=28456
RAWSCANS=sn28456
RTINSECONDS=5477.6622
101.09489	1490.295
101.73295	1455.0577
109.02847	2040.6849
109.38988	1793.7426
110.34058	1719.9055
111.04408	3197.8313
113.04774	1623.2175
131.07047	2561.7512
133.08583	29190.648
151.09608	4614.0488
155.06995	5648.1353
176.53397	2005.244
177.11246	6074.8853
181.60828	2307.9307
195.12225	4759.4253
196.56429	2161.9033
199.09644	4112.688
204.39445	2431.7268
239.1489	6078.9663
243.12231	7539.3232
283.17459	5863.4648
287.14874	9043.2861
331.1749	5322.1099
331.27521	2449.5801
332.02682	2921.6907
352.93927	2660.5669
395.72852	2654.9983
423.92587	2492.3342
486.73904	10087.71
487.24286	9062.2549
487.74643	3566.8152
573.84027	2645.865
730.41455	3213.5842
935.50354	14365.557
936.5025	7285.1558
951.4826	8723.4434
952.48413	3832.7913
954.54639	6012.3286
955.46875	7203.5713
957.54633	81038.836
957.65564	4937.124
972.5567	18085.123
973.46075	11801.837
973.56445	8407.4688
974.46899	7413.2612
974.57318	138444.44
END IONS

BEGIN IONS
TITLE=13767: Scan 28457 (rt=5477.84) [D:\L4aex-Pool22-080823-03a_20231130140117.raw]
PEPMASS=391.74092 288332.16
CHARGE=2+
SCANS=28457
RAWSCANS=sn28457
RTINSECONDS=5477.8422
100.94732	1560.5166
107.02618	1567.902
110.12772	1633.3435
112.46725	1651.859
113.05977	2778.5701
120.16357	1735.2832
124.03972	2552.7515
124.08082	1861.0419
131.07025	4101.5815
133.08589	24217.332
134.08954	3225.9358
139.06902	1884.3331
149.02333	5756.0747
151.95416	2036.1426
153.12468	2241.9448
156.05646	2386.397
175.0968	3236.1816
177.11197	10814.922
194.83553	2707.5486
219.12283	2595.8218
221.13705	2409.2944
265.16574	3589.1414
309.19138	2917.8152
389.71353	2624.2944
392.19815	3762.0962
392.26651	6255.02
394.17938	2851.168
506.95081	3037.061
570.71191	3129.8972
585.22296	2692.0725
723.43768	16343.64
724.43854	7266.6772
745.4187	17657.732
746.42249	4752.6797
747.43292	3016.5015
748.44409	4700.187
761.39368	13530.46
762.39539	5668.5898
765.44348	7529.9121
766.43549	2905.0239
782.47021	52786.727
783.39795	4737.3037
783.47528	23123.729
END IONS

BEGIN IONS
TITLE=13768: Scan 28458 (rt=5478.02) [D:\L4aex-Pool22-080823-03a_20231130140117.raw]
PEPMASS=382.21958 232718.5
CHARGE=2+
SCANS=28458
RAWSCANS=sn28458
RTINSECONDS=5478.0177
111.04418	4875.4199
113.05968	2637.2666
117.09141	2200.614
127.12254	1818.0571
131.07024	3737.5073
133.08591	26386.473
134.08945	2188.5317
138.68759	2117.0969
148.44243	2805.3259
172.78114	2319.5842
177.11217	11915.855
197.1284	4093.4763
200.65341	2173.7449
207.07687	2426.4001
208.6571	2401.0945
221.13893	4394.7378
221.58437	2170.5916
257.59854	2326.467
259.72531	2663.6428
265.16476	3864.7722
275.80392	2242.7939
288.14963	2531.8291
311.04498	2892.0613
322.14023	2501.886
331.1813	2658.1785
353.21741	2780.4734
614.34741	3118.4922
723.44043	7891.4355
724.44629	6016.2148
747.42548	29978.023
748.42883	6608.8667
764.43604	44170.895
765.43878	19517.125
END IONS

BEGIN IONS
TITLE=13769: Scan 28459 (rt=5478.19) [D:\L4aex-Pool22-080823-03a_20231130140117.raw]
PEPMASS=679.08618 78274.281
CHARGE=3+
SCANS=28459
RAWSCANS=sn28459
RTINSECONDS=5478.1931
174.27437	2079.5767
175.1349	2452.9299
181.60649	3175.9011
186.18172	2361.5801
211.89334	2580.6897
225.01387	2561.9143
233.71339	2718.8145
249.99036	2540.6917
267.61902	2598.1809
276.22006	2310.3442
302.20013	2660.521
322.14221	2907.6479
331.84439	3096.032
337.94159	2477.5479
372.74823	2747.5969
474.12836	2387.6206
508.57281	2322.7566
653.83557	3087.7312
679.40558	2827.8374
679.51215	12427.08
693.82678	3076.3015
1841.9409	2820.4282
1851.2279	3039.3062
1862.3143	3207.4617
END IONS

BEGIN IONS
TITLE=13770: Scan 28461 (rt=5478.55) [D:\L4aex-Pool22-080823-03a_20231130140117.raw]
PEPMASS=464.22278 247976
CHARGE=2+
SCANS=28461
RAWSCANS=sn28461
RTINSECONDS=5478.5533
103.03921	1931.5751
104.7878	1316.0719
111.04409	1497.7104
112.028	1437.6395
119.24074	1696.7164
120.22509	1702.5898
123.94077	3342.7124
133.08588	13371.022
140.05435	1889.7135
149.04491	2737.7036
155.0704	3494.2461
177.11174	4590.3853
199.09602	2940.6084
209.15106	2774.0552
221.82709	2344.2397
223.06393	3393.1519
230.53658	2670.8779
248.0927	2405.8071
249.5737	2448.5767
278.35468	3074.4294
287.14911	3746.0068
327.20279	2877.4541
331.17606	3327.2717
342.01773	4042.5835
359.02869	3997.7371
360.03009	11438.316
361.02719	9986.0771
367.63788	2696.614
372.23657	2759.2898
430.00888	3071.3818
430.08856	2776.8191
431.08813	3321.2104
463.25519	3770.822
463.30627	4299.4019
464.22397	10537.366
869.49542	28278.01
870.55127	2747.9692
905.45947	3409.1167
908.4621	9821.4717
909.48529	15097.795
926.51508	8545.6348
927.4104	4244.6763
927.50165	32001.488
END IONS

BEGIN IONS
TITLE=13771: Scan 28462 (rt=5478.73) [D:\L4aex-Pool22-080823-03a_20231130140117.raw]
PEPMASS=490.2682 413596.5
CHARGE=2+
SCANS=28462
RAWSCANS=sn28462
RTINSECONDS=5478.7289
133.0858	11473.959
138.9854	1899.9012
153.0553	1912.4403
177.11197	6378.5
181.59782	3727.7947
199.09589	2820.1597
213.27522	2297.2754
217.10454	5614.3486
247.35632	2860.9817
261.1311	3739.7478
267.89182	2389.3462
278.28653	2196.5386
287.14838	2789.5671
290.34741	2261.0601
305.15796	3762.6738
321.50861	2600.5496
331.17468	2552.7373
349.18396	4051.1665
358.63327	3186.603
393.20892	3744.3215
536.78387	2628.7869
759.39777	6047.9438
791.38184	2877.4275
803.42657	10364.972
847.45099	10324.123
891.47693	7239.2817
902.51099	4577.7871
905.45929	6813.6641
932.55328	3893.2334
935.50458	14079.297
946.54486	6367.7344
959.50793	2827.8479
960.54193	7611.7544
961.52722	7609.3828
962.53558	9819.0752
977.51086	7048.7646
978.51581	7122.7505
979.52911	165753.27
980.53363	45145.059
END IONS

BEGIN IONS
TITLE=13772: Scan 28463 (rt=5478.91) [D:\L4aex-Pool22-080823-03a_20231130140117.raw]
PEPMASS=545.76813 76748.344
CHARGE=2+
SCANS=28463
RAWSCANS=sn28463
RTINSECONDS=5478.9069
123.65009	1517.4281
128.57355	1759.8533
133.08598	2656.3958
148.44943	2541.4973
161.05847	2539.1646
162.07736	2158.7041
182.50758	2995.272
184.7065	2228.0073
202.17372	2453.7507
272.56769	2577.9075
339.39301	2466.9773
533.92505	2605.3123
545.3645	2859.9082
592.58264	2831.8047
812.65039	2948.3171
993.51068	2973.0137
1073.5	14849.297
1074.5032	9422.1729
END IONS

BEGIN IONS
TITLE=13773: Scan 28464 (rt=5479.08) [D:\L4aex-Pool22-080823-03a_20231130140117.raw]
PEPMASS=509.2576 182576.13
CHARGE=2+
SCANS=28464
RAWSCANS=sn28464
RTINSECONDS=5479.0844
108.23867	1441.8281
109.07694	1598.7146
112.5007	2093.5303
112.62244	1745.2012
113.88988	1750.5321
115.57501	2013.8131
116.95544	1788.0176
124.9406	1689.4014
132.17699	2057.5459
132.45039	1794.7336
133.08604	3322.9883
136.78934	1714.4988
148.39478	2424.3176
148.40268	2648.4675
148.41148	2778.3923
148.42099	3190.5969
148.42969	6833.7319
148.43863	11045.983
148.45868	7846.229
148.46771	4511.4014
148.48538	2177.5313
148.50375	2444.4978
148.52191	2042.1775
148.53896	2049.6824
149.78072	2106.7495
157.09683	2083.3767
181.59746	2444.9373
303.50809	2916.8416
303.53156	2562.7302
335.76736	2683.9429
500.24738	3349.1162
509.2576	23202.854
509.75757	6511.3315
618.32971	2626.4634
958.76172	2637.0198
989.3139	3273.7681
995.52216	7334.4595
996.52948	3578.7649
999.49353	11725.198
1000.4951	3739.8391
1017.4928	6279.7344
END IONS

BEGIN IONS
TITLE=13774: Scan 28466 (rt=5479.34) [D:\L4aex-Pool22-080823-03a_20231130140117.raw]
PEPMASS=450.75387 269035.59
CHARGE=2+
SCANS=28466
RAWSCANS=sn28466
RTINSECONDS=5479.3379
103.0391	2898.0615
104.39166	1414.1532
104.9383	1436.3047
111.04392	2062.5435
112.33746	1515.1691
115.90757	1617.9846
128.16248	2284.6897
131.07051	2350.7048
131.3614	1848.0455
133.08594	16349.794
151.09642	2682.7261
155.06993	4085.7334
162.55133	2010.0836
175.09615	2307.9939
177.11203	6702.5317
181.59857	2569.4128
190.66254	2244.9092
198.62434	2219.1211
234.05904	2287.198
243.12315	3282.699
263.67175	2608.8027
283.17505	3675.6941
293.48517	2617.3025
419.23233	3012.2373
423.70023	2835.5449
741.51953	2843.5061
750.32617	2578.2927
777.17609	2566.064
813.83557	2451.0188
825.46924	35508.422
826.47345	10576.304
842.49463	17713.643
843.50171	5896.7983
882.48828	2941.3308
883.47375	33125.133
884.48315	14046.723
900.50134	36180.656
901.50488	16069.848
END IONS

BEGIN IONS
TITLE=13775: Scan 28468 (rt=5479.83) [D:\L4aex-Pool22-080823-03a_20231130140117.raw]
PEPMASS=490.26833 358597.97
CHARGE=2+
SCANS=28468
RAWSCANS=sn28468
RTINSECONDS=5479.8299
104.15952	1542.715
121.27003	1595.8785
123.43737	2010.0111
124.41537	1507.6064
128.02203	1875.0463
129.54739	1746.8719
131.6949	1697.3103
133.08595	6154.4629
133.53613	1728.0378
135.67795	1689.5546
141.81894	1750.749
157.8456	1938.3779
159.90605	1960.7885
166.00482	2322.7683
173.07829	3029.5176
175.87119	2081.1873
177.11205	2519.0442
217.10483	3313.1965
261.13165	3224.0747
304.18982	2435.8921
305.15811	3077.3281
319.35785	3423.8247
393.2103	4218.4238
444.99219	2554.6914
517.01434	3175.6235
519.29901	2813.061
532.85254	2680.8796
603.05194	3164.2092
630.10052	2878.1702
630.44708	2969.7046
725.27844	2936.2473
803.42621	8859.6318
804.43121	2885.2395
847.45172	8528.9756
848.45618	5716.1411
891.47528	3184.6899
892.47644	5235.7388
905.45502	6785.8877
935.50464	26260.82
946.53748	2911.6506
962.53827	5274.8994
963.45905	4094.0957
979.52948	124162.73
980.53314	52667.586
980.62561	2360.6279
END IONS

BEGIN IONS
TITLE=13776: Scan 28469 (rt=5480.01) [D:\L4aex-Pool22-080823-03a_20231130140117.raw]
PEPMASS=496.30378 404324.31
CHARGE=2+
SCANS=28469
RAWSCANS=sn28469
RTINSECONDS=5480.006
102.57374	1431.463
103.51952	1349.8373
111.04438	2208.7756
113.69584	1627.1283
125.94211	1868.698
127.96104	1824.1975
128.30356	1762.0498
133.08582	20893.488
148.4507	2089.5076
151.48813	2185.418
155.07033	2759.595
157.4185	2001.1139
177.11218	8422.3896
195.12245	4777.2861
199.09622	3431.7637
228.19708	2147.2793
238.73402	2570.1675
239.149	6032.5093
243.12213	6584.8149
247.72942	2707.895
283.17496	3146.6528
287.1485	5623.9565
307.76172	2650.9109
331.17361	4204.0718
437.03964	3096.2439
728.87024	3256.9236
857.98785	2801.4329
931.67786	3028.1948
957.54724	58946.91
958.55237	25862.85
974.57361	138542.72
975.48132	2946.5483
975.5777	55307.008
END IONS

BEGIN IONS
TITLE=13777: Scan 28470 (rt=5480.18) [D:\L4aex-Pool22-080823-03a_20231130140117.raw]
PEPMASS=393.21049 467814.88
CHARGE=2+
SCANS=28470
RAWSCANS=sn28470
RTINSECONDS=5480.1822
102.88113	1509.304
107.03785	1541.4423
111.04376	1772.9312
111.24574	1649.9495
133.08571	7931.7075
149.43205	2222.1221
151.98589	2081.8801
154.08583	2723.2087
164.21956	2217.7126
170.08156	2695.1514
177.11163	3023.1616
184.11124	2081.9834
192.9474	1976.2998
197.12831	4316.7983
217.37071	2683.2629
248.36101	2362.7683
256.78674	2744.2024
305.15729	2941.3289
393.20966	96480.188
393.27151	4256.9438
393.29788	17396.498
450.38809	3211.6794
521.25684	3443.9333
565.28448	6778.3442
609.30994	15372.555
610.31165	4827.7007
653.33575	10883.826
654.34137	2860.0386
697.362	6283.0562
698.37408	3024.3962
723.37372	3222.5144
723.43713	9496.332
725.44495	3116.8599
740.46503	14195.742
741.46405	3315.9224
746.4223	9866.1992
762.39752	5737.2856
768.49548	17464.668
769.49847	6686.2104
784.47919	6169.9971
785.41473	119506.26
786.41772	37545.348
END IONS

BEGIN IONS
TITLE=13778: Scan 28471 (rt=5480.36) [D:\L4aex-Pool22-080823-03a_20231130140117.raw]
PEPMASS=399.24606 193689.97
CHARGE=2+
SCANS=28471
RAWSCANS=sn28471
RTINSECONDS=5480.3578
102.17863	1443.2737
109.4465	1894.5432
126.03497	2096.9021
133.08589	11361.668
133.09065	1754.272
146.4836	1974.5304
148.89655	2043.2089
154.08635	3123.8037
155.07011	2698.5366
159.6275	2010.1
177.11241	5458.0439
206.08771	2174.6267
245.76398	2362.3481
260.20496	2816.52
634.92017	2826.4314
763.43286	29771.6
764.43427	8799.2002
780.45929	56503.441
781.46106	19927.467
797.4715	11148.568
798.47406	3417.4495
END IONS

BEGIN IONS
TITLE=13779: Scan 28472 (rt=5480.53) [D:\L4aex-Pool22-080823-03a_20231130140117.raw]
PEPMASS=1171.7395 48611.063
CHARGE=3+
SCANS=28472
RAWSCANS=sn28472
RTINSECONDS=5480.5335
168.82454	2090.9302
173.6991	2409.377
179.46313	2236.6277
179.74413	2246.1785
181.60574	5006.5571
183.952	2206.3218
223.68881	2183.7998
230.13507	2766.4414
254.53993	2377.0833
272.79236	2336.613
279.31656	2643.7236
279.57739	2348.3459
326.2226	2676.8887
359.37119	2372.7424
399.28809	2679.0471
567.24103	2505.4207
704.65082	2670.2249
END IONS

BEGIN IONS
TITLE=13780: Scan 28474 (rt=5480.89) [D:\L4aex-Pool22-080823-03a_20231130140117.raw]
PEPMASS=464.22272 207985.88
CHARGE=2+
SCANS=28474
RAWSCANS=sn28474
RTINSECONDS=5480.8943
103.03902	3111.8835
103.61729	1400.2341
112.98125	1538.7115
123.94066	2529.8386
133.08585	18222.508
134.32736	1730.0701
142.96097	1972.0269
147.66032	2003.5869
162.21347	2120.8186
177.11201	7906.2295
181.60719	4737.0532
199.09622	4574.7007
243.12263	2802.6636
332.85342	2979.0039
346.74979	2530.9736
361.02661	6926.3711
402.07565	2654.075
404.30969	2352.9707
432.76868	2449.3079
464.22293	13936.115
464.7251	3253.7175
622.96179	2690.9014
749.8385	2926.3533
799.42249	2751.0305
869.49475	25084.98
870.49988	10023.644
905.45569	4424.3472
909.4776	7170.3496
910.51343	4159.2456
927.50232	32394.4
928.51196	16020.975
END IONS

BEGIN IONS
TITLE=13781: Scan 28476 (rt=5481.25) [D:\L4aex-Pool22-080823-03a_20231130140117.raw]
PEPMASS=412.74575 144283.78
CHARGE=2+
SCANS=28476
RAWSCANS=sn28476
RTINSECONDS=5481.2543
109.94779	1527.14
122.59102	1662.8694
124.095	1684.379
127.77372	1908.3812
133.08592	4946.1587
149.06622	1928.4404
154.32806	2306.0137
195.55884	2540.6179
197.12804	3250.446
204.9393	2276.4912
214.22356	2302.2324
261.57709	2623.5012
713.67938	2998.5291
768.17029	3051.0408
785.41626	4609.9243
801.39008	3587.2261
805.44025	52815.68
806.44446	15777.309
821.44098	3375.8496
822.46722	13309.793
823.46948	3820.7551
END IONS

BEGIN IONS
TITLE=13782: Scan 28479 (rt=5481.8) [D:\L4aex-Pool22-080823-03a_20231130140117.raw]
PEPMASS=384.20414 518392.47
CHARGE=2+
SCANS=28479
RAWSCANS=sn28479
RTINSECONDS=5481.7966
103.18849	1504.524
103.32665	1481.0735
108.84982	1592.9432
111.7235	1785.9281
119.63489	1640.8873
120.15514	1713.9418
120.35422	1529.2512
121.31103	2173.1245
133.08571	11760.763
134.08917	2824.9414
136.25107	2093.4541
154.08592	3442.9619
162.62038	2500.1443
174.48459	2214.2468
177.11206	5537.9268
178.08636	2090.8799
179.91782	2866.2375
197.12782	4123.5576
208.53789	3147.8064
220.11024	2466.1252
240.82475	2518.342
300.80197	2822.2163
356.1261	3175.313
384.20428	78920.68
384.26309	3466.6572
384.70575	25523.482
575.3772	2655.5098
575.87866	3595.5098
618.42041	3049.5488
723.43591	7237.2661
724.44116	4344.4927
745.41949	158181.63
746.42291	42702.613
767.40094	44757.797
768.40692	14101.977
768.49554	53911.922
END IONS

BEGIN IONS
TITLE=13783: Scan 28480 (rt=5481.97) [D:\L4aex-Pool22-080823-03a_20231130140117.raw]
PEPMASS=465.77746 2371853.3
CHARGE=2+
SCANS=28480
RAWSCANS=sn28480
RTINSECONDS=5481.9746
103.03898	1892.2625
109.06491	1943.9186
111.04408	13520.157
113.05971	6945.9541
127.07516	2590.7161
127.81635	1946.8942
127.84042	1717.1284
129.05447	2863.366
131.07007	8370.5957
133.08575	107601.23
134.08917	7307.9302
137.05952	9755.6572
140.50554	1859.5387
150.14059	2320.509
151.09627	10612.202
153.08307	2965.6355
153.58551	2215.7104
155.07008	35150.953
157.08553	6517.9165
162.45767	2081.7544
173.08057	2516.2522
173.55309	2312.4805
175.09644	4182.7813
177.11189	37232.793
181.08577	2504.9287
182.28223	2157.2888
195.12247	18145.072
199.09619	29975.811
200.09966	3257.0271
205.10634	2379.783
217.1053	2421.7805
221.13812	6179.3271
225.1116	3271.9089
235.93008	3156.5667
238.05762	2300.7161
239.14838	12256.228
243.12262	23029.209
283.17526	9434.5264
287.14874	22298.154
288.1525	2910.7966
299.98611	2936.3186
313.1644	2902.8003
327.20172	7598.9424
331.17532	15532.333
367.19623	3064.5879
371.22754	2839.3938
375.2019	10208.166
419.22742	7662.3013
420.2309	2537.0242
459.27698	3030.7537
463.25357	4246.4561
466.24271	2981.5117
543.30164	3180.6567
587.32953	3402.6521
675.38025	4997.209
693.40283	2687.1274
719.40155	4698.0112
763.427	5124.0981
780.46423	2820.5615
781.46094	2923.5908
807.45752	5361.2725
825.46893	7699.3403
826.47314	4433.1978
839.44775	4605.3364
856.47388	5825.4458
860.44806	2991.6479
868.51416	5547.9673
869.49823	11044.992
870.49677	4730.2642
913.52118	464892.91
914.52435	234987.91
915.52716	73219.414
923.72461	3144.1697
930.54755	561964
931.55072	300558.91
932.45111	4515.4551
932.55402	85913.055
END IONS

BEGIN IONS
TITLE=13784: Scan 28483 (rt=5482.41) [D:\L4aex-Pool22-080823-03a_20231130140117.raw]
PEPMASS=457.26422 2228635
CHARGE=2+
SCANS=28483
RAWSCANS=sn28483
RTINSECONDS=5482.408
100.05199	3325.1138
110.17499	2979.4751
111.04411	23555.369
113.05978	9764.6133
113.2601	3167.9341
116.53983	2788.1753
125.05972	4692.9688
129.0546	4541.5742
131.0703	5418.9287
131.63643	3061.9707
133.08586	131301.36
133.72249	3189.3477
134.08937	7233.4277
134.32957	3597.7134
137.05986	12203.557
139.56709	3716.8813
148.44875	4009.9426
151.09645	10912.934
153.27299	3292.6907
155.07004	26539.684
175.09624	10112.01
177.11198	44426.691
191.83989	5373.5806
195.12253	18159.818
199.09639	32177.316
200.09953	6081.3032
221.13879	6472.9365
239.14864	15138.26
243.12267	36444.652
265.16336	5388.4229
266.44992	4226.8848
283.17508	11604.322
287.14908	43649.133
288.1517	6505.9531
331.17545	27678.605
332.17841	7107.3369
375.20148	12462.517
415.41705	5039.4307
419.22824	7501.9878
435.95956	4984.9839
457.23315	15880.974
463.25497	7441.1812
499.27939	5436.2017
543.30042	9152.0557
587.32581	10804.131
631.35437	12438.048
675.37677	9655.0947
719.40717	17399.916
720.42017	5771.0771
763.43298	14827.819
781.44781	4796.8921
807.45776	12641.855
808.45966	7305.9795
825.46985	19768.4
851.48322	5391.7539
869.49518	28061.48
870.49664	10015.199
889.21405	4898.4946
891.47559	10319.838
892.48553	8903.6797
895.51947	9653.5391
913.52197	954363.56
914.5249	391430.91
END IONS

BEGIN IONS
TITLE=13785: Scan 28484 (rt=5482.67) [D:\L4aex-Pool22-080823-03a_20231130140117.raw]
PEPMASS=435.25112 611133.75
CHARGE=2+
SCANS=28484
RAWSCANS=sn28484
RTINSECONDS=5482.6689
104.88056	1414.052
111.04409	8374.5615
117.09108	2148.2258
122.06454	1741.5646
131.07005	2886.231
133.08104	3138.6003
133.08577	43576.371
137.06001	2358.2175
138.95145	2119.5256
142.47318	2305.1563
150.4395	1889.5496
151.09647	3376.8931
153.05386	2362.3347
155.07011	9376.5244
171.23956	2285.9226
175.09608	4813.7603
177.11192	14498.931
181.60727	2755.4888
192.724	2336.4172
193.33505	2265.4985
195.12271	4549.8638
199.09601	3000.3142
209.95752	2148.7227
221.13812	3927.4587
235.36531	2397.2361
239.14845	8560.1387
241.10786	2739.7251
243.12236	8713.8887
283.17493	7392.5308
287.14856	8187.3862
313.30728	2522.5471
327.20108	8868.7158
331.17529	6087.6362
332.49838	2519.9612
353.21646	3887.3411
360.06113	2683.4431
371.22858	5934.8066
375.20114	6236.0703
415.25424	3226.1548
419.22839	5836.3071
435.22031	4069.2854
435.27939	4472.5703
459.27612	4413.3359
463.25385	4270.1284
507.28	3586.0447
545.07758	2599.3923
591.36639	2942.6777
631.35364	4891.1606
642.27496	2856.3477
719.82306	2537.2324
763.43433	4179.7988
781.43903	5100.0225
825.46759	3911.1204
868.50806	3189.1599
869.49457	238347.55
870.49805	93644.188
END IONS

BEGIN IONS
TITLE=13786: Scan 28485 (rt=5482.9) [D:\L4aex-Pool22-080823-03a_20231130140117.raw]
PEPMASS=468.25517 772265.88
CHARGE=2+
SCANS=28485
RAWSCANS=sn28485
RTINSECONDS=5482.8967
103.47016	1440.6119
128.16385	1660.8718
133.08582	9761.8848
133.09096	1857.6011
138.02898	1883.4862
143.49019	1902.2991
155.06999	4679.5234
172.19148	2622.9272
183.33881	2188.1909
187.30911	2372.2756
191.67018	2152.4788
217.1037	3773.769
261.1308	5232.2988
305.15689	5585.3857
335.59894	2404.8469
349.18326	10136.28
361.58658	2681.468
393.20929	4330.7529
468.10181	5224.6138
468.25055	7797.6265
477.23019	3712.2749
499.47437	2712.3774
521.25989	3695.8928
565.28412	4478.9136
609.30798	4987.5981
653.33374	5936.8452
671.34796	4383.1875
715.36938	7811.0332
731.6084	2904.8662
741.38837	5738.896
759.39819	25910.174
760.39832	7589.4951
792.22711	2644.4944
803.42358	26074.203
804.42975	12035.848
829.44867	2862.6899
832.54297	3020.8557
847.45166	14240.724
848.45245	6068.0522
861.42822	5254.917
873.46729	3094.0005
891.47644	6465.0083
917.5249	3378.676
919.43237	6785.4575
935.50293	354955.88
936.50659	140823.98
END IONS

BEGIN IONS
TITLE=13787: Scan 28486 (rt=5483.07) [D:\L4aex-Pool22-080823-03a_20231130140117.raw]
PEPMASS=452.27755 188464.22
CHARGE=2+
SCANS=28486
RAWSCANS=sn28486
RTINSECONDS=5483.0724
111.78205	1757.6863
133.08601	5736.3398
149.25104	1754.9318
177.11259	2607.9602
183.85715	2652.5781
186.37004	2168.947
194.28903	2383.0476
198.36728	2356.0166
236.28491	2441.8245
250.23145	2486.7896
330.56775	2624.1118
338.8826	6297.7285
356.89325	8121.165
374.90298	4284.1548
453.29053	3206.6042
772.81885	2494.823
773.37286	3672.0745
847.45123	18890.654
848.4491	7151.5688
870.4986	22771.789
871.50269	5771.9233
887.52521	23217.17
888.52582	8009.5679
905.45697	26188.721
906.46234	9392.373
END IONS

BEGIN IONS
TITLE=13788: Scan 28487 (rt=5483.25) [D:\L4aex-Pool22-080823-03a_20231130140117.raw]
PEPMASS=464.25385 232253.56
CHARGE=2+
SCANS=28487
RAWSCANS=sn28487
RTINSECONDS=5483.2481
102.69044	1450.2472
108.11249	1451.6367
109.51083	1737.9785
110.30932	1593.6245
110.48354	1611.033
111.04406	2320.6362
112.36896	1798.9772
117.22484	1640.1169
123.94073	3363.6221
127.15708	1882.9232
129.07219	2148.7852
131.07008	2073.5908
133.08575	14264.282
155.07037	3115.5632
158.52069	2519.114
177.11182	7908.6079
179.26875	2173.4351
202.19371	2274.8054
208.51227	2473.6248
243.12285	3729.9653
246.47429	2358.8845
250.89752	2207.6216
287.1485	4098.9175
326.4606	2886.9478
331.17569	3492.9163
361.02631	7002.5273
375.20209	2821.5933
419.22919	2714.4177
431.08725	3058.3538
464.2225	11442.454
464.72552	3882.0042
716.16089	2785.6038
723.04877	2747.9199
814.54633	2985.6958
842.90771	2501.2122
869.49329	18214.115
870.50177	9341.9824
905.45404	4664.998
909.48456	10185.118
910.50177	6738.0161
926.51306	6030.2441
927.50061	33587.98
928.51154	13873.913
END IONS

BEGIN IONS
TITLE=13789: Scan 28488 (rt=5483.42) [D:\L4aex-Pool22-080823-03a_20231130140117.raw]
PEPMASS=484.7557 154873.31
CHARGE=2+
SCANS=28488
RAWSCANS=sn28488
RTINSECONDS=5483.4239
112.20399	1626.1735
125.89554	2208.4272
139.28749	1931.9205
139.89812	1978.4022
152.21613	2346.8257
169.78163	2034.7738
170.5835	2247.3328
174.19649	2310.2197
174.33186	2330.4958
177.11201	2406.6196
181.60806	2153.043
188.17371	2520.8765
195.69275	2521.5835
197.12833	9964.373
212.09175	2194.5686
250.89633	2716.5493
288.19214	10758.285
331.23343	2888.1086
483.32816	5459.752
484.31332	28234.229
567.6427	2810.3413
654.00812	2685.9954
891.47699	12054.796
892.48187	2601.0894
949.48065	21990.664
950.48541	11066.15
END IONS

BEGIN IONS
TITLE=13790: Scan 28489 (rt=5483.6) [D:\L4aex-Pool22-080823-03a_20231130140117.raw]
PEPMASS=562.65759 73986.938
CHARGE=3+
SCANS=28489
RAWSCANS=sn28489
RTINSECONDS=5483.5996
144.17978	2471.0049
151.19817	1933.3593
162.65678	2004.2623
165.75645	2227.2534
172.15753	2131.4836
178.19351	2311.3994
307.44485	2452.3391
520.21228	3296.2393
563.35681	3054.1675
572.12579	3090.0066
689.82935	3125.5349
799.83398	3048.8306
843.48138	5348.0557
843.98456	4387.0381
844.48657	3665.6812
1125.5809	6162.1499
1143.649	2603.9287
1650.0916	3049.0828
1686.6628	2833.8562
1687.9622	4920.937
END IONS

BEGIN IONS
TITLE=13791: Scan 28490 (rt=5483.78) [D:\L4aex-Pool22-080823-03a_20231130140117.raw]
PEPMASS=384.20406 570927
CHARGE=2+
SCANS=28490
RAWSCANS=sn28490
RTINSECONDS=5483.783
111.61952	1630.7451
115.03975	1637.7532
128.32701	1930.2018
130.89232	1949.3236
133.08572	10118.743
138.63799	1974.9955
140.52159	2243.4548
154.08621	2686.5222
172.09634	3522.2744
177.11232	3278.4802
188.28537	2271.3914
195.41718	2518.8596
197.12784	5757.7075
203.11743	2265.3877
229.68433	2351.606
242.66	3340.0696
247.7489	2518.531
353.21616	2560.656
367.23254	2650.998
384.20425	68484.281
384.70581	25330.016
385.20792	7312.4502
385.24457	3935.491
399.94647	2711.1995
477.75061	3040.7849
520.18872	2624.2043
634.17828	2812.2603
723.43665	11008.702
741.8064	2864.1099
745.41895	132747.33
746.42255	59553.371
747.42419	16045.19
767.40137	51364.055
768.40588	17638.939
768.49487	70450.383
769.4129	3806.7158
769.49768	23196.939
END IONS

BEGIN IONS
TITLE=13792: Scan 28491 (rt=5483.96) [D:\L4aex-Pool22-080823-03a_20231130140117.raw]
PEPMASS=389.71319 163858.09
CHARGE=2+
SCANS=28491
RAWSCANS=sn28491
RTINSECONDS=5483.9617
101.32046	1723.5521
103.03903	1752.6493
103.21548	1486.7856
104.42831	1687.1295
109.10904	1433.0405
110.97219	1492.7284
111.50924	1504.7872
115.99467	1688.8168
126.20139	1694.4126
131.69423	2126.9829
133.08595	7929.0366
144.7598	1944.2393
148.44209	2712.2112
153.0547	2363.2585
155.07024	2179.416
160.06287	2131.8054
177.1122	2344.6917
189.38477	2172.4202
238.44304	2556.24
283.50485	2313.2056
287.11093	2491.656
357.69586	3117.3513
389.17993	6733.9009
427.25079	2294.6792
431.0827	3360.3811
543.84009	2960.2678
585.28961	4524.979
626.62042	2966.8484
629.31476	3033.3508
673.34283	3947.1255
745.41675	5931.3394
761.39368	59709.852
777.4118	8949.4658
END IONS

BEGIN IONS
TITLE=13793: Scan 28492 (rt=5484.14) [D:\L4aex-Pool22-080823-03a_20231130140117.raw]
PEPMASS=381.72629 1130892
CHARGE=2+
SCANS=28492
RAWSCANS=sn28492
RTINSECONDS=5484.1372
102.89471	1253.9465
114.45512	1690.7739
124.10683	1724.3185
125.55095	1620.7045
126.77389	2130.5591
133.08105	1942.2299
133.08575	22762.203
137.48795	1859.4398
144.07692	5379.5015
152.23735	2125.2747
154.08687	3149.9998
162.19333	2507.9456
177.11189	10871.913
189.71951	2290.0745
202.10312	2568.1926
205.87477	2697.9111
221.13782	3170.9497
236.43629	2411.8713
242.72922	2497.9993
267.10254	2328.7507
330.45847	2570.7466
347.14948	3130.3198
379.38434	2828.8655
381.19528	39415.977
381.22321	4340.4409
381.69742	11225.368
437.2363	4788.7012
479.22421	3506.364
481.26144	7912.4009
488.63654	2904.5537
523.25262	3158.9104
525.28802	27169.912
541.2619	7878.665
569.31433	39802
585.28754	20096.211
586.29193	7317.7705
613.34052	33642.324
629.31366	13217.754
657.36707	15991.484
673.33899	7395.3853
699.35852	5629.2544
726.44434	5299.7617
740.46399	4524.9863
743.47296	8689.5117
744.46716	3092.1577
745.41907	515466.5
761.39209	187013.72
762.39557	54899.605
END IONS

BEGIN IONS
TITLE=13794: Scan 28494 (rt=5484.49) [D:\L4aex-Pool22-080823-03a_20231130140117.raw]
PEPMASS=468.25517 468828.13
CHARGE=2+
SCANS=28494
RAWSCANS=sn28494
RTINSECONDS=5484.4889
104.56288	1627.2244
111.04417	2101.2881
113.05978	4043.3301
113.83848	1670.943
114.18285	1542.7257
121.63503	1805.9266
122.0213	1599.7349
124.13643	1935.1204
131.07069	1836.7452
133.08575	15588.41
137.05984	2506.5906
155.06992	4415.6709
173.07809	2004.4072
177.11249	3503.5906
193.65749	2319.6104
197.85466	2250.2661
212.10492	2802.302
219.0809	3065.4465
243.12318	3802.3105
263.10605	3990.7634
285.13199	2907.4675
287.1499	2681.7896
295.18039	2702.6418
305.15799	2321.1809
336.90948	2459.7639
344.16147	2301.3721
349.18137	2967.5889
461.23538	3544.3137
468.75104	5970.6313
469.10211	3762.1042
505.2634	4119.1855
567.29468	2951.8411
574.36487	2550.0022
609.31201	2872.5291
715.37128	3246.4131
760.40161	9150.8721
804.42804	10176.284
805.43079	6508.7109
821.11096	2604.5474
848.45355	8126.0615
849.43988	3757.3989
861.43292	6502.0703
891.47626	7609.9688
892.48462	4700.7339
893.45782	8213.2959
894.45978	2829.0205
921.43073	3230.8752
936.50641	162569.39
937.5097	82465.766
938.51727	23285.053
END IONS

BEGIN IONS
TITLE=13795: Scan 28495 (rt=5484.66) [D:\L4aex-Pool22-080823-03a_20231130140117.raw]
PEPMASS=454.75547 307848.06
CHARGE=2+
SCANS=28495
RAWSCANS=sn28495
RTINSECONDS=5484.6645
104.23605	1322.6377
104.87669	1779.9373
109.02816	1957.951
111.04424	1853.8767
129.93817	2426.7888
130.34654	1763.4565
133.08574	8191.7197
177.11186	3583.0576
182.54189	2186.0696
216.57071	2344.593
228.59433	2413.7576
231.62486	2334.3435
244.65088	2283.1848
261.12936	2920.5957
349.18307	5027.0659
366.12473	2935.3428
393.20871	4140.5068
455.22681	3156.1008
609.3064	3060.1338
715.37415	5717.9434
759.39728	4748.3604
805.88733	3193.5
891.47656	109338.23
892.48016	53621.883
893.48175	13705.971
908.45166	10049.881
909.48297	7003.4888
910.52008	30724.957
END IONS

BEGIN IONS
TITLE=13796: Scan 28496 (rt=5484.84) [D:\L4aex-Pool22-080823-03a_20231130140117.raw]
PEPMASS=707.36407 50852.906
CHARGE=2+
SCANS=28496
RAWSCANS=sn28496
RTINSECONDS=5484.8401
123.81409	1988.9127
124.78139	1832.6232
126.35202	1946.4491
127.1579	1669.6608
141.06395	2398.2009
162.26778	2089.7642
163.2086	1788.8846
175.22429	2185.5273
184.28845	2487.0691
235.17195	2218.9382
237.03374	2122.6309
283.46637	2754.7654
340.82349	2491.8079
443.54443	2404.2471
522.33533	2698.3909
1109.925	3101.5977
1316.7074	2817.9265
END IONS

BEGIN IONS
TITLE=13797: Scan 28497 (rt=5485.02) [D:\L4aex-Pool22-080823-03a_20231130140117.raw]
PEPMASS=599.64566 50136.125
CHARGE=4+
SCANS=28497
RAWSCANS=sn28497
RTINSECONDS=5485.0176
147.74379	2254.2949
148.44196	2402.2844
180.06744	2056.8708
181.60811	2313.1907
194.28191	2443.386
199.93346	2297.1714
224.61694	2403.0435
224.93883	2374.0552
226.25339	2297.321
260.6304	2471.5317
593.38782	2747.6704
777.51343	3243.916
848.3327	2800.4451
1473.7559	3674.0889
1716.9275	2957.4377
END IONS

BEGIN IONS
TITLE=13798: Scan 28500 (rt=5485.46) [D:\L4aex-Pool22-080823-03a_20231130140117.raw]
PEPMASS=465.77752 2236342
CHARGE=2+
SCANS=28500
RAWSCANS=sn28500
RTINSECONDS=5485.4562
102.79888	1768.9739
105.73567	2220.9773
107.06994	2335.5537
111.04404	18007.25
113.05981	4567.0918
125.05992	3134.3545
129.05476	2672.4648
131.07018	5737.4517
133.08575	109753.71
134.08936	4904.374
137.05949	10330.317
148.4483	3619.823
151.09625	9974.9404
152.51311	3014.8318
155.07008	26329.029
157.08591	4886.5347
168.91014	3308.4773
173.08055	5434.0103
175.09637	9948.7139
177.11195	28777.879
178.11569	4709.7983
180.32967	2715.0032
195.12234	19285.266
196.45181	2880.4241
199.09612	23134.586
201.11188	2789.9827
201.64043	3072.9016
203.3316	2783.6794
217.10667	3205.3489
221.13811	3745.6902
225.11221	4201.1177
230.78751	3090.448
239.14879	11226.828
239.87376	3133.9397
243.12259	26444.625
269.13846	2902.8293
283.17502	12668.85
287.14859	21578.451
327.20041	8996.1543
331.17484	12257.556
349.74002	3134.8467
371.22763	5629.2651
373.2258	3203.1958
375.20111	11560.439
398.47983	3668.6516
419.22787	4334.1636
454.32352	3883.3694
455.24786	3370.5452
463.24982	4012.9854
465.23001	5244.8506
543.30219	4675.1963
587.32697	8075.1309
631.35223	5151.7896
674.37811	3367.4089
675.38098	6191.6909
693.39374	4843.5742
694.57013	3686.1672
765.48865	3569.4504
825.47113	8367.0078
868.51239	5676.9609
869.49438	15089.11
907.45233	3707.9895
908.45099	3923.9067
913.52124	523418.41
914.52393	204974.83
929.52844	4631.2754
930.54767	607269.38
931.55072	259283.75
931.66199	5055.8755
END IONS

BEGIN IONS
TITLE=13799: Scan 28501 (rt=5485.72) [D:\L4aex-Pool22-080823-03a_20231130140117.raw]
PEPMASS=479.27735 266540.34
CHARGE=2+
SCANS=28501
RAWSCANS=sn28501
RTINSECONDS=5485.7178
120.5797	1658.7615
121.90826	1742.4286
133.08612	13769.451
134.62189	2117.0613
148.44911	4463.3521
152.47934	2396.8096
166.19138	2135.2498
177.11237	5349.8037
239.14923	3021.8777
243.12302	9319.2334
249.34167	2979.011
287.14963	8838.5762
289.84958	3215.178
331.17682	9803.0986
346.60172	2999.0454
375.20242	4399.1284
419.18176	3099.8591
479.24869	19253.027
479.75101	6353.3403
529.75989	3013.5715
935.50781	14466.07
936.51331	7086.562
957.55341	82951.477
958.55884	39069.586
END IONS

BEGIN IONS
TITLE=13800: Scan 28502 (rt=5485.95) [D:\L4aex-Pool22-080823-03a_20231130140117.raw]
PEPMASS=442.24079 249126.13
CHARGE=2+
SCANS=28502
RAWSCANS=sn28502
RTINSECONDS=5485.9494
103.03905	2129.3652
105.09776	1398.5361
107.96693	2320.4243
109.79871	1595.8254
111.04406	2942.5488
112.74191	1641.2747
113.32038	1706.899
113.49984	1874.2804
114.34415	1685.1903
114.64266	1933.5468
115.23462	1824.8912
115.77476	2058.0088
133.08591	13123.824
134.59273	1782.9031
136.6588	2070.051
138.43471	1836.8177
153.05453	2127.3193
154.08577	2167.6282
155.0705	2173.9819
162.43898	2194.5295
162.6133	2101.9697
167.96855	1973.5542
171.06517	2814.7578
172.09776	2942.2385
175.09598	2277.7588
176.08183	2418.0586
177.1122	7690.4707
181.60695	2160.5178
182.70074	2002.3365
196.52429	2640.1414
221.13786	3135.9902
243.12239	4554.2749
246.60291	2572.8252
265.32544	2591.0027
294.62976	2516.1931
331.17456	3756.3542
372.03076	2568.9028
375.20215	3230.9463
393.211	2629.2197
419.23001	2906.0913
442.30228	3575.5864
463.25681	2554.7117
503.30817	2722.5127
607.39551	3086.1794
825.46906	34843.734
826.47235	14543.018
865.46173	6119.1924
866.48114	4378.5693
883.4743	41353.777
884.47925	16627.371
END IONS

BEGIN IONS
TITLE=13801: Scan 28503 (rt=5486.13) [D:\L4aex-Pool22-080823-03a_20231130140117.raw]
PEPMASS=452.27766 235409.06
CHARGE=2+
SCANS=28503
RAWSCANS=sn28503
RTINSECONDS=5486.1251
102.98556	1495.1812
104.19031	1386.3352
105.04574	1452.5361
112.26531	1320.4309
133.08589	16297.125
148.4418	2835.4373
148.77821	1913.5625
155.07063	3239.793
177.11208	2896.5046
195.12352	2727.5098
338.8826	3835.5269
343.62759	2604.3101
356.8934	5611.6338
374.90457	3482.5581
384.20331	3401.3447
443.24866	2582.7849
497.01563	2510.561
512.31891	2423.9419
533.76001	2532.0674
641.5733	2774.3262
869.49493	38806.93
870.49792	18873.844
885.4837	5591.9893
886.52057	66576.094
887.52399	25229.07
896.38654	2918.6038
END IONS

BEGIN IONS
TITLE=13802: Scan 28505 (rt=5486.48) [D:\L4aex-Pool22-080823-03a_20231130140117.raw]
PEPMASS=390.73287 261111.13
CHARGE=2+
SCANS=28505
RAWSCANS=sn28505
RTINSECONDS=5486.4779
103.03876	3205.4036
110.08144	1580.3972
111.04407	1945.8706
111.72513	1601.1389
116.48856	1651.9453
120.04448	1878.8698
133.08582	11788.473
141.29283	2021.3722
154.08589	2552.5332
177.11221	3398.9712
183.60173	2056.2783
197.12741	3008.5647
198.01256	2186.3799
205.07201	2769.6116
237.00404	2432.2249
261.41876	2341.7817
276.58942	2452.3093
301.71982	2658.4863
308.39185	2559.7771
389.17874	5811.8535
408.05774	2462.2341
411.61319	2588.8823
430.64044	2647.2036
446.92834	2522.8955
541.26251	3282.7554
585.28949	6656.853
629.31342	7196.8389
644.26862	2948.3721
746.42316	3139.5845
761.3927	108413.77
761.51105	4097.9619
762.3963	31888.486
777.41083	6684.7676
778.4245	4469.377
786.54077	2928.0989
END IONS

BEGIN IONS
TITLE=13803: Scan 28506 (rt=5486.65) [D:\L4aex-Pool22-080823-03a_20231130140117.raw]
PEPMASS=391.74079 397507.13
CHARGE=2+
SCANS=28506
RAWSCANS=sn28506
RTINSECONDS=5486.6538
108.60891	1544.1332
113.05976	2397.2112
117.09079	1518.7142
119.71304	1598.9081
120.92956	1642.5643
131.07001	3003.7422
131.44867	2278.1833
133.08589	23055.588
142.71519	1904.8196
145.65662	1840.7743
148.44862	3141.126
149.02328	4641.1006
150.786	2100.6904
175.09662	2786.5696
177.11192	13236.633
221.13814	3667.092
301.7608	2487.0496
392.26651	9913.7158
683.91138	2968.9307
723.43719	31845.152
724.43958	13236.918
745.41956	57335.348
746.42279	15018.805
761.39349	46589.637
762.39581	10809.477
765.43933	5302.126
782.4726	70481.289
783.38727	5985.6284
783.47632	30147.416
784.48401	5338.8203
986.46216	3718.3936
1016.927	2713.2429
END IONS

BEGIN IONS
TITLE=13804: Scan 28507 (rt=5486.83) [D:\L4aex-Pool22-080823-03a_20231130140117.raw]
PEPMASS=683.3483 57312.25
CHARGE=2+
SCANS=28507
RAWSCANS=sn28507
RTINSECONDS=5486.8304
128.20923	1854.6384
128.72812	1843.307
135.33925	1688.1313
144.53839	1903.8883
196.20952	2383.2654
197.59612	2544.5703
376.76749	2884.918
389.95425	2718.8857
529.57208	2596.7688
561.8728	2710.2344
683.40521	5009.8574
683.91486	3327.7778
840.87213	3042.9583
1120.6357	3526.9153
1121.6505	3484.8154
1349.674	3371.657
1365.6887	3010.5757
END IONS

BEGIN IONS
TITLE=13805: Scan 28508 (rt=5487.01) [D:\L4aex-Pool22-080823-03a_20231130140117.raw]
PEPMASS=401.72393 177497.19
CHARGE=2+
SCANS=28508
RAWSCANS=sn28508
RTINSECONDS=5487.0079
111.2589	1498.5844
112.7484	1792.6517
113.05943	1508.1304
120.55506	1632.6648
133.08597	3143.9917
134.65395	2075.6255
134.79149	1766.8438
160.60681	2249.5154
177.71483	2074.0886
181.60741	3221.2761
197.12897	3263.6541
247.27411	2446.3042
262.44022	2194.4814
280.29382	2265.7917
284.33667	2472.8582
400.98441	4778.2119
418.99362	3579.5779
467.0278	2917.5671
476.04681	2507.2458
527.39105	2854.999
565.28473	4381.5635
609.31012	2876.3982
653.33588	3925.2231
697.35675	3477.8711
785.41455	53284.383
786.41772	17301.762
801.3891	14489.854
802.38727	3641.3723
803.41791	15541.786
END IONS

BEGIN IONS
TITLE=13806: Scan 28510 (rt=5487.36) [D:\L4aex-Pool22-080823-03a_20231130140117.raw]
PEPMASS=393.26438 523353.28
CHARGE=2+
SCANS=28510
RAWSCANS=sn28510
RTINSECONDS=5487.3613
116.12009	1653.9059
131.21613	2039.0463
133.08546	8675.2344
153.35385	2217.917
172.83739	1967.8458
177.112	3416.126
197.12816	5027.5522
206.40875	2367.3242
210.38689	2525.4104
226.09619	2539.5327
265.16348	2713.6938
393.20944	107258.89
393.23868	5045.3647
393.29727	15914.764
486.15271	2802.5427
565.2832	5047.6826
591.24994	2715.9958
609.30896	11069.96
653.33624	8563.6533
654.34003	2921.9475
697.36383	8383.0996
723.37811	3921.446
723.43762	16756.168
724.44177	6959.4897
740.46405	32931.105
741.46814	10280.54
745.4187	5590.1665
746.42358	20487.947
747.42773	8317.8145
762.39447	11821.863
763.39832	5985.2212
764.39832	3009.2766
768.49622	39171.703
769.49933	14202
784.47955	5290.7007
785.41437	90973.328
786.41833	32207.492
END IONS

BEGIN IONS
TITLE=13807: Scan 28511 (rt=5487.54) [D:\L4aex-Pool22-080823-03a_20231130140117.raw]
PEPMASS=457.26428 2398249.8
CHARGE=2+
SCANS=28511
RAWSCANS=sn28511
RTINSECONDS=5487.5369
100.05209	1938.2588
103.92332	1519.0112
107.07043	2171.1125
111.04405	23984.402
113.05963	7564.8306
114.92869	1549.246
114.96622	1454.0901
117.09058	3154.332
129.05466	2101.2676
131.07008	10046.086
133.08583	139626.69
134.089	4051.7075
137.05969	17678.295
139.07544	3208.592
144.07852	1961.6106
149.91525	2434.0032
151.0963	13631.112
152.08412	1893.141
152.10135	2012.0602
153.05467	4815.9307
155.07008	38753.82
157.08568	7514.0898
160.37009	2259.4077
165.71899	2332.2556
168.12576	2484.9827
173.4754	2119.0884
175.09642	6942.3569
177.11197	49886.297
179.44328	2641.0881
180.50844	2357.5186
186.02594	2370.4075
195.12248	15927.35
197.08026	2522.0396
198.60643	2051.771
199.08691	2426.8809
199.09637	34199.836
201.11176	2806.8982
219.12292	5869.8706
221.13806	11618.739
225.11272	4749.6353
239.14903	16499.057
243.12267	33548.922
244.12573	4483.6665
261.13345	3571.4402
265.16391	7216.0425
269.13907	6287.8105
283.17529	10132.487
285.1329	3593.5823
287.1489	44046.578
288.15277	3743.0369
289.16379	4063.5779
305.15884	3788.6609
309.19199	2705.9075
313.16434	3747.3525
327.20181	7265.8213
331.17529	30852.262
332.17847	5015.731
349.18683	2808.4839
353.22	2435.7678
367.19614	2626.0906
371.22897	5316.917
375.2016	18707.385
376.20435	2840.3188
379.08145	2972.2407
419.22836	12724.088
455.24994	3876.5137
457.23352	30075.176
457.73523	8633.1514
463.25476	7451.6465
499.27719	4449.9009
543.30157	6895.8638
544.3042	3108.834
544.84998	3140.97
587.32782	12352.503
604.55566	2819.231
631.35364	14156.258
649.36456	3060.2756
675.38019	17689.094
676.38409	4742.7837
693.38489	4571.8428
719.40729	15087.915
720.41284	5661.7983
734.05811	2733.7061
737.4187	6718.0596
763.43262	12862.179
764.43463	5108.4238
781.44373	5618.0249
807.45764	10440.303
808.45923	4223.646
825.46918	19261.49
826.46875	3270.1409
851.48474	9093.8477
869.49524	27320.867
870.49884	7528.0625
891.47614	16712.443
892.48077	7836.9072
895.51184	12857.961
897.46075	3577.5215
912.51819	4869.4507
913.52185	963884.81
914.52515	365030.16
END IONS

BEGIN IONS
TITLE=13808: Scan 28512 (rt=5487.72) [D:\L4aex-Pool22-080823-03a_20231130140117.raw]
PEPMASS=454.7557 304122.28
CHARGE=2+
SCANS=28512
RAWSCANS=sn28512
RTINSECONDS=5487.7169
120.76219	1762.9598
123.0444	1684.1302
123.18774	1766.4009
124.27463	1560.0491
133.08583	7891.9419
133.89136	1725.0663
154.08617	3399.197
155.07036	2635.0222
160.79384	2377.0718
185.3089	2511.4673
187.93149	2219.5935
203.50771	2312.813
287.14752	2333.8342
287.38498	2624.1555
288.19202	2840.4834
293.33957	2664.3606
314.61523	3289.4465
339.93552	3089.6025
349.18277	3591.1538
375.19867	2729.1277
387.79193	2550.021
393.2103	4123.5396
454.22366	9806.3271
576.35834	2519.843
601.13934	3044.1052
615.34521	2643.9993
715.37292	4621.0537
730.37543	2713.5776
759.39386	6134.9102
847.45038	6965.3672
848.4516	9743.083
871.49811	3939.9526
888.526	7575.6323
889.45313	6083.1621
889.54163	3423.3555
890.45935	3744.7158
891.47644	88708.055
905.45532	10931.405
906.46106	11479.375
907.45081	33840.375
908.4505	5485.6304
1149.7517	3194.2705
1224.7831	3526.3806
END IONS

BEGIN IONS
TITLE=13809: Scan 28513 (rt=5487.89) [D:\L4aex-Pool22-080823-03a_20231130140117.raw]
PEPMASS=545.76789 83947.188
CHARGE=4+
SCANS=28513
RAWSCANS=sn28513
RTINSECONDS=5487.8946
106.6241	1554.9142
107.11314	1676.5778
107.55099	1731.4391
112.89496	1460.3025
113.8721	1775.4734
121.65461	1659.0001
125.36033	1975.9784
128.28682	1799.3053
133.05659	2092.8464
133.08598	1786.066
136.7693	2052.5635
145.36928	1858.7103
152.1429	1987.4655
164.43034	2846.3723
164.64632	2072.1841
173.08633	2046.2057
174.71257	2102.5903
181.60591	4427.5176
185.05379	1991.0057
196.55739	2260.1133
230.19424	2531.4397
248.50409	2648.0088
317.74115	2460.7725
363.45477	2412.8127
413.84988	2347.2361
497.8071	2997.5215
664.93945	2938.7319
1073.5002	12203.997
1074.5015	5294.2876
END IONS

BEGIN IONS
TITLE=13810: Scan 28514 (rt=5488.07) [D:\L4aex-Pool22-080823-03a_20231130140117.raw]
PEPMASS=496.3039 79554.844
CHARGE=2+
SCANS=28514
RAWSCANS=sn28514
RTINSECONDS=5488.0714
118.08667	1882.4551
133.086	5890.4585
146.48126	2234.7053
148.32674	2085.5867
164.9493	2318.199
171.30447	2062.0027
177.11223	3392.8154
236.10954	2194.2034
248.71863	2609.2229
437.51447	2729.3201
745.55884	2613.8923
831.33661	2837.4668
911.1319	3193.3108
930.54272	3235.3721
971.52954	4505.0249
972.55835	3884.5349
988.55731	13249.629
989.55945	7858.1675
END IONS

BEGIN IONS
TITLE=13811: Scan 28515 (rt=5488.25) [D:\L4aex-Pool22-080823-03a_20231130140117.raw]
PEPMASS=589.64636 97315.594
CHARGE=3+
SCANS=28515
RAWSCANS=sn28515
RTINSECONDS=5488.2471
148.38628	2879.9319
148.40417	2913.2205
148.42221	4233.5991
148.43117	8236.8838
148.45116	13683.316
148.46063	8025.1226
148.4696	3872.1287
148.47879	2602.887
148.48787	2301.823
165.62456	2225.9954
171.00661	2151.1821
173.43117	2761.2534
181.60603	3209.8188
238.21954	2268.1057
319.069	2603.9268
332.14706	2994.9939
620.55035	2737.4082
943.05457	3062.8586
979.30841	2708.4268
1629.0513	3555.4832
END IONS

BEGIN IONS
TITLE=13812: Scan 28517 (rt=5488.51) [D:\L4aex-Pool22-080823-03a_20231130140117.raw]
PEPMASS=487.79061 852250.06
CHARGE=2+
SCANS=28517
RAWSCANS=sn28517
RTINSECONDS=5488.5066
111.04411	3519.8418
113.05959	2260.457
115.9437	1550.1053
117.11928	1636.2993
118.80695	1972.3339
125.70946	1875.2515
130.09718	2163.0142
131.07001	2014.864
133.08092	3328.8486
133.08572	37653.59
146.32675	2058.6721
151.09641	4770.1025
151.91612	2060.3359
154.99469	2043.3972
155.07008	6535.0166
156.33403	2037.7664
158.54903	2464.7207
161.49164	2025.2631
177.1118	15895.768
181.5972	2975.5305
182.17242	2351.0869
190.03888	3003.364
195.12236	11493.668
199.09602	7337.4048
225.1109	2372.0073
239.14833	8406.2412
243.1227	12420.618
283.17563	4838.2788
287.14905	16703.797
327.20129	3469.0837
331.17496	13280.864
371.22742	2940.6226
375.20135	13214.063
376.20456	3406.0298
386.35132	2688.7449
419.22906	3636.833
463.2565	2736.2917
487.24121	8083.6543
688.42938	2946.4453
719.40521	3637.8008
913.52264	7680.4619
930.54675	13151.756
935.50403	20844.182
936.50684	8111.7295
951.47705	14695.653
952.48169	4607.7603
955.45856	3906.1255
955.55511	4675.9297
957.54657	137969.45
958.5531	49560.109
973.46155	10923.263
973.56097	9102.6934
974.4726	8818.2754
974.573	210505.77
975.47571	10039.467
975.57678	84494.359
END IONS

BEGIN IONS
TITLE=13813: Scan 28519 (rt=5489) [D:\L4aex-Pool22-080823-03a_20231130140117.raw]
PEPMASS=472.76722 235805.19
CHARGE=2+
SCANS=28519
RAWSCANS=sn28519
RTINSECONDS=5488.9967
101.74744	1339.037
103.03881	2122.0737
103.18155	1464.8589
104.76187	1529.1726
104.84019	1384.5436
106.45011	1495.2227
111.04414	1587.5275
118.40833	1543.6188
123.58186	2455.8528
128.64389	2189.8923
133.08591	16742.16
135.32747	1938.3463
137.06	1970.4114
137.94313	2010.9406
148.45045	2478.9417
155.29617	2425.856
177.112	6414.9067
177.2059	2039.3104
178.75717	2421.3699
185.49541	2528.1316
191.69865	2193.1636
195.12251	2353.0129
196.55957	2114.0779
230.63705	2578.6323
243.04247	2452.1929
243.94554	2236.0771
274.56448	2447.5789
305.50446	2840.0537
323.06995	2450.9973
330.4039	2677.2083
365.90851	2892.1719
419.96298	2536.1941
420.6192	2786.4446
423.89877	2724.2761
460.45975	2641.9268
869.49536	20387.01
870.49884	5282.4214
886.52197	9621.4395
909.49286	4495.313
913.51337	4238.2568
927.49963	15948.786
928.51282	6460.8447
943.52826	4140.7075
944.53058	41283.379
945.53046	17539.467
END IONS

BEGIN IONS
TITLE=13814: Scan 28520 (rt=5489.17) [D:\L4aex-Pool22-080823-03a_20231130140117.raw]
PEPMASS=461.74515 189554.25
CHARGE=2+
SCANS=28520
RAWSCANS=sn28520
RTINSECONDS=5489.1727
103.03918	1679.4718
109.02852	2248.1189
109.45741	1731.1438
110.40329	1464.1444
133.08604	3445.9873
149.04488	3861.426
174.59517	2237.917
181.6057	3044.1841
186.37837	2048.5095
188.50198	2789.0483
288.46133	2660.436
340.82736	2749.6057
341.01813	11266.36
359.02869	32057.572
401.60043	2681.5232
429.0892	8112.9253
443.79041	2851.5527
773.37903	3265.0264
814.49646	2670.4333
847.45111	24066.893
848.45361	10873.855
905.45575	36789.355
906.45966	12497.048
921.43378	3689.3167
END IONS

BEGIN IONS
TITLE=13815: Scan 28521 (rt=5489.35) [D:\L4aex-Pool22-080823-03a_20231130140117.raw]
PEPMASS=476.76853 852227
CHARGE=2+
SCANS=28521
RAWSCANS=sn28521
RTINSECONDS=5489.3484
103.83264	1324.552
108.13667	1597.007
117.68867	1900.7792
119.1106	1610.6809
128.73848	1953.7369
131.07001	2030.6066
133.08572	15850.722
137.16818	2020.8237
138.02856	1962.3953
147.01337	1876.1768
155.07033	3850.1926
171.47775	2205.9124
177.11209	5594.7495
181.5977	2898.3755
199.09615	2777.8699
202.79436	2724.7705
217.10405	4588.8896
253.00267	2511.2124
261.1308	2791.2544
305.15717	3812.6213
322.69562	2881.8489
349.18387	6817.5981
370.41599	2545.7673
373.81757	2917.4705
393.20917	6476.5576
452.58002	3062.8533
476.23749	32520.088
476.30765	3519.7817
476.73944	10650.316
565.28278	5405.3403
634.68353	2815.7256
671.34534	6486.6294
680.33826	2585.5674
697.35883	3008.9629
715.37286	10139.991
731.34283	3389.3901
759.39801	20270.111
775.36725	3673.3081
803.42419	32836.809
819.39966	4779.1313
847.44946	12295.741
892.47382	6812.6006
907.45135	4096.4482
916.53351	3476.4111
930.54797	4738.2583
933.46619	3869.4277
933.55603	9997.6582
935.50269	421319.19
950.48541	5552.9272
951.47491	86163.844
952.47827	35015.449
END IONS

BEGIN IONS
TITLE=13816: Scan 28522 (rt=5489.52) [D:\L4aex-Pool22-080823-03a_20231130140117.raw]
PEPMASS=474.29084 454783.56
CHARGE=2+
SCANS=28522
RAWSCANS=sn28522
RTINSECONDS=5489.5241
100.02217	1564.8995
106.0948	1401.6552
110.26337	1476.9272
113.42893	1756.9998
121.44595	1611.4655
121.47234	1547.3363
133.08572	14751.723
134.08926	2989.7043
155.06984	5388.0581
166.84511	2039.9348
167.98828	1902.8433
177.11191	6853.2515
178.41469	2181.5708
179.95113	2373.9043
188.22597	2182.3052
199.09605	4513.561
210.72855	2250.0952
217.0034	2573.8733
243.12251	3115.3618
283.17487	2915.895
344.54688	2562.4526
422.26285	2946.1963
503.96072	2718.9712
628.35016	2937.7742
773.37775	3154.6631
891.47662	16316.013
892.4776	6217.918
903.93927	2865.3071
914.52435	71568.602
915.52783	26679.367
916.53052	6466.1626
931.46326	6089.0244
931.5506	132390.5
932.46045	3468.3872
932.55353	48681.547
933.55518	10612.496
949.48059	18497.682
950.48468	7714.4287
END IONS

BEGIN IONS
TITLE=13817: Scan 28523 (rt=5489.7) [D:\L4aex-Pool22-080823-03a_20231130140117.raw]
PEPMASS=468.25524 1008361.6
CHARGE=2+
SCANS=28523
RAWSCANS=sn28523
RTINSECONDS=5489.7005
111.04408	3880.2925
113.05969	3458.4111
114.14479	1619.9395
114.33231	1562.0618
122.45577	1584.1512
125.30842	2012.9934
129.05206	2711.1941
131.06998	2018.7273
132.45554	2037.4419
133.08571	19904.656
135.18288	1767.6442
139.01492	2263.6023
143.32045	2114.3418
155.07011	3095.6565
161.25833	2149.616
162.51987	2149.8745
173.07819	2652.9395
177.11183	4017.7927
184.28606	2653.7668
185.43039	2181.0918
199.09543	2560.5928
217.10477	5647.2109
219.08041	3289.2002
222.55101	2452.1128
261.13095	6636.355
278.31052	2830.4373
305.1575	6605.1704
349.18274	8866.6787
358.31046	2456.1018
393.2084	5578.6831
417.20984	4020.4551
437.23502	4522.3218
468.24881	10575.38
468.75034	3716.4417
477.23041	3803.3613
521.25604	4406.7754
565.2865	4389.2402
609.30554	3907.7864
653.11127	2519.7605
653.33447	4006.8975
679.50372	3093.0107
697.36395	7615.8022
715.37262	14869.499
716.37549	6242.2021
741.38177	3197.2827
759.3974	24987.998
760.40131	8528.6211
803.42444	31529.346
804.42719	11422.579
813.4447	3024.7134
830.44501	3032.873
847.45129	19959.633
848.45685	9200.0508
849.43726	2803.0625
860.81714	2694.394
861.42749	4612.2544
891.47699	11496.015
892.47845	5099.0928
893.45282	4272.1709
919.43042	5411.979
935.50244	372270.09
936.50598	194703.09
937.50928	69759.531
END IONS

BEGIN IONS
TITLE=13818: Scan 28524 (rt=5489.88) [D:\L4aex-Pool22-080823-03a_20231130140117.raw]
PEPMASS=513.33173 80699.063
CHARGE=2+
SCANS=28524
RAWSCANS=sn28524
RTINSECONDS=5489.8786
101.65932	1601.8594
104.25187	1392.73
104.34339	1467.9728
113.69535	2000.8649
123.54026	1594.3687
133.08557	3493.0737
134.59103	1750.1528
136.27548	1850.3726
143.70609	2407.6072
152.15031	2271.2109
173.06969	2266.0313
188.76251	2298.0745
268.50385	2598.2825
310.25153	2422.5281
366.62915	2493.3257
563.97711	2861.3215
642.1134	2594.2832
677.11017	2753.7148
951.49963	3059.2625
979.52863	12908.385
981.52411	3698.8425
1009.5182	10580.042
END IONS

BEGIN IONS
TITLE=13819: Scan 28525 (rt=5490.05) [D:\L4aex-Pool22-080823-03a_20231130140117.raw]
PEPMASS=472.76722 82270.438
CHARGE=2+
SCANS=28525
RAWSCANS=sn28525
RTINSECONDS=5490.0543
103.03881	1888.9802
109.14559	1431.2902
125.69318	1541.7664
131.93625	1592.2383
133.08594	7449.6987
149.61983	2074.333
181.59818	4184.75
190.32431	2109.5432
208.84457	2286.8689
212.60591	2329.6733
236.13275	2178.2947
247.32932	2649.2158
291.96936	2376.519
292.18539	2552.2915
320.41025	2755.2007
351.04578	2571.1218
414.17667	2630.5889
438.04395	2939.116
471.21115	4195.1167
883.47601	6312.4473
884.48633	3335.3787
942.50476	7754.7534
943.52795	4067.1628
END IONS

BEGIN IONS
TITLE=13820: Scan 28526 (rt=5490.23) [D:\L4aex-Pool22-080823-03a_20231130140117.raw]
PEPMASS=618.47632 62034.344
CHARGE=3+
SCANS=28526
RAWSCANS=sn28526
RTINSECONDS=5490.2298
148.30424	1761.077
148.4417	2980.2344
148.89458	1871.0345
149.00462	1804.4745
149.66702	2260.458
153.34222	2592.2729
154.43158	2337.7659
160.04926	2288.1997
170.50197	2067.7437
173.89458	2515.2349
175.09392	2535.9941
181.60605	6343.6709
195.86101	2454.5557
208.56131	2464.134
320.51749	2741.3167
618.42096	3035.0308
756.86584	2754.158
955.56372	2739.4963
1687.923	2875.1997
END IONS

BEGIN IONS
TITLE=13821: Scan 28527 (rt=5490.41) [D:\L4aex-Pool22-080823-03a_20231130140117.raw]
PEPMASS=740.46378 299809.38
CHARGE=1+
SCANS=28527
RAWSCANS=sn28527
RTINSECONDS=5490.4097
157.07852	2178.1267
159.10214	2334.1143
175.09651	28328.6
177.11217	111733.61
219.12271	6653.1914
221.13852	32937.309
223.15402	6831.6343
254.69504	2455.5273
265.16519	12445.889
309.19135	9255.9814
353.21796	7856.1362
365.24606	2471.0791
371.22791	3527.4707
422.98157	2553.4988
679.40741	3435.1992
723.44061	31565.189
740.46594	14735.759
880.87567	2580.8982
1145.1896	3557.989
1447.3549	3084.553
1978.0986	3624.1465
END IONS

BEGIN IONS
TITLE=13822: Scan 28528 (rt=5490.59) [D:\L4aex-Pool22-080823-03a_20231130140117.raw]
PEPMASS=630.39282 49116.344
CHARGE=3+
SCANS=28528
RAWSCANS=sn28528
RTINSECONDS=5490.5904
157.46548	2123.9343
194.00076	2529.7068
226.36342	2289.7712
276.32162	2557.157
418.58481	2648.9846
478.26666	2599.6101
561.33539	2685.9465
579.33899	3004.2649
714.12604	3310.0808
926.90424	2966.3923
935.8512	2833.7087
1036.6956	3105.4954
1141.0958	3265.604
1438.7104	2659.8372
1466.4275	3292.1865
END IONS

BEGIN IONS
TITLE=13823: Scan 28529 (rt=5490.77) [D:\L4aex-Pool22-080823-03a_20231130140117.raw]
PEPMASS=552.84403 51457.688
CHARGE=2+
SCANS=28529
RAWSCANS=sn28529
RTINSECONDS=5490.7707
111.0551	1696.3076
124.20991	1680.8143
125.51526	1832.7533
125.95812	1737.9734
131.57002	1633.4675
141.16428	2372.6951
171.41641	2147.644
184.39987	2196.8933
185.37849	2268.7239
187.00691	2617.5059
203.66832	2348.8103
230.73045	2684.0479
268.99197	2345.1484
276.44653	2682.6948
323.39731	2551.9634
349.29596	2766.5767
374.68555	2503.2781
971.40411	3158.949
END IONS

BEGIN IONS
TITLE=13824: Scan 28530 (rt=5490.95) [D:\L4aex-Pool22-080823-03a_20231130140117.raw]
PEPMASS=397.72264 80007.344
CHARGE=2+
SCANS=28530
RAWSCANS=sn28530
RTINSECONDS=5490.9508
101.98293	1694.238
102.09853	1547.345
105.97833	1432.7076
109.44119	1430.3508
110.33292	1502.9965
114.98259	1627.2422
116.3328	1894.0138
118.08232	1943.7095
126.3712	1873.8696
127.29992	1706.9772
133.08604	7260.3164
134.95129	1797.3566
148.44205	3205.4189
177.11263	2649.2773
184.34999	2124.8789
255.20575	2807.3013
290.11603	2618.4307
321.61157	2692.4011
344.86612	2851.8403
424.60498	3172.509
457.81351	2758.7051
549.18781	2809.6541
777.41132	4514.1611
794.44037	9016.8584
795.4472	3097.2568
END IONS

BEGIN IONS
TITLE=13825: Scan 28531 (rt=5491.13) [D:\L4aex-Pool22-080823-03a_20231130140117.raw]
PEPMASS=490.26847 392876.88
CHARGE=2+
SCANS=28531
RAWSCANS=sn28531
RTINSECONDS=5491.1265
100.60242	1375.1818
104.12084	1488.1497
104.45028	1799.9902
107.04801	1408.9178
116.0121	1607.2506
128.32205	1727.752
133.08574	8548.9023
150.71533	2015.3934
168.70511	2185.1606
181.60747	3172.7358
201.6398	2405.051
217.10548	2540.7849
243.12276	3379.3254
261.13049	2738.2517
279.50381	2617.2656
297.54544	2717.4802
305.15491	3741.2261
349.18304	6453.814
393.21106	4528.4614
416.91541	2764.0381
481.30914	2684.9207
653.3371	3032.7886
759.40155	3175.2256
803.42401	7606.6475
847.44934	12105.05
848.45001	3041.3289
892.48645	4444.4624
905.45538	4780.873
935.50464	21823.658
946.54333	6020.4902
961.52454	5306.7656
962.53815	6726.8154
963.45764	3177.2715
979.52972	154977.91
980.53247	69742.383
END IONS

BEGIN IONS
TITLE=13826: Scan 28532 (rt=5491.3) [D:\L4aex-Pool22-080823-03a_20231130140117.raw]
PEPMASS=501.25943 262151.56
CHARGE=2+
SCANS=28532
RAWSCANS=sn28532
RTINSECONDS=5491.3023
104.42603	1538.1953
104.72162	1502.2616
107.36526	1724.8735
108.7684	1860.7638
110.48724	1642.8053
123.62596	1891.3372
132.74965	2031.1779
133.08588	4530.313
134.63391	1761.9496
144.20294	2009.7205
148.38939	2586.9207
148.39685	2032.9309
148.40782	1698.5413
148.41646	2523.4424
148.42531	5287.9565
148.43477	6234.8281
148.45502	9238.0615
148.46333	5708.4258
148.47299	3018.3223
148.48277	2327.1426
148.4904	3483.5024
152.19475	2070.8335
154.08585	3327.9294
166.75735	2209.9902
171.46486	2241.6768
210.45374	2993.2056
216.02409	2543.998
316.38522	2980.9575
371.08566	2872.9324
430.7681	3052.7915
466.99017	2796.5955
467.92981	2994.0303
487.30356	2594.8657
501.25986	42066.512
501.33908	8340.7578
501.76147	16842.883
679.60687	3016.8911
979.52826	19327.168
980.52783	5290.1016
993.03888	2929.8838
999.57275	3460.8855
1001.5121	25864.201
1002.5154	10628.8
1002.6155	5346.9385
END IONS

BEGIN IONS
TITLE=13827: Scan 28534 (rt=5491.56) [D:\L4aex-Pool22-080823-03a_20231130140117.raw]
PEPMASS=474.29076 1057076.4
CHARGE=2+
SCANS=28534
RAWSCANS=sn28534
RTINSECONDS=5491.5565
101.1899	1547.7839
111.04411	3890.3086
113.05988	2013.6187
113.32745	2368.5908
118.69273	1825.1
122.11518	1751.1357
133.08096	2945.0068
133.08575	48599.043
134.08907	2478.4858
135.04395	1855.6837
137.05966	6095.3765
139.12112	1918.5342
140.76411	2052.0127
140.7821	1956.0436
148.44954	2196.0837
149.10455	2342.2805
151.09654	6187.6792
155.0701	14674.503
157.08553	5284.333
175.09659	2942.7524
177.11179	14552.59
178.11526	2910.9453
187.45723	2415.0286
194.47353	2379.1079
195.12247	9685.1641
199.09612	11827.872
219.12262	2398.3726
239.14893	4352.3101
243.12224	9463.3799
251.29005	2365.2549
283.17484	3301.2734
287.14832	8878.3936
298.91141	2768.408
327.20108	6436.9272
331.17526	4075.8464
358.44009	2557.2161
371.22635	4069.1604
395.77481	2656.1917
412.51978	2458.4629
488.12973	2681.8806
494.76193	2652.0686
521.06921	2675.6704
619.59753	2529.9294
763.43292	2851.8064
869.50586	2950.6719
871.50189	3374.1677
904.44165	3250.251
913.52106	184574
914.52472	65821.367
930.54773	384190.5
931.55066	148158.83
946.54028	4909.4546
END IONS

BEGIN IONS
TITLE=13828: Scan 28535 (rt=5491.82) [D:\L4aex-Pool22-080823-03a_20231130140117.raw]
PEPMASS=381.72629 1783530
CHARGE=2+
SCANS=28535
RAWSCANS=sn28535
RTINSECONDS=5491.8249
100.05182	2068.1228
109.06499	1900.644
111.04403	7351.0649
113.05972	2390.3423
117.09125	2833.0073
122.06498	2996.9302
124.9017	1819.4563
131.07043	5343.4785
132.43132	1722.4753
133.08577	58794.734
134.08887	3007.5532
137.05972	5121.5845
144.07692	11613.176
144.57857	2441.4297
148.4492	3188.3293
150.8403	2847.3462
155.07008	10505.941
157.35278	1926.856
166.09023	6930.6514
175.09625	3995.0579
177.11191	30135.514
188.10233	4343.6157
195.12274	3485.0964
199.0961	6229.2661
221.13823	10761.522
239.14917	3516.5093
243.12256	5826.3647
261.13306	7099.8799
265.16403	6052.4854
283.1741	4137.5391
287.14899	8964.3545
309.18985	2552.4521
331.17429	5183.4629
349.18384	5244.1533
375.2016	7439.8906
381.69736	8275.7979
393.21155	6563.7715
409.78531	2531.1978
412.58075	2915.0698
419.22574	3406.7273
437.23764	6251.5254
475.89694	2922.1069
481.2626	17176.748
499.27374	3344.9573
503.51898	2824.6147
507.276	3166.5889
525.28839	38884.801
526.29279	8218.5049
569.31458	57721.578
570.31769	17389.275
598.81799	2622.9602
613.34113	47021.688
614.34351	17964.977
630.31769	3697.9233
635.44452	3754.0901
657.36737	20634.789
658.37067	4616.332
675.38361	3455.6238
697.08429	4179.3911
719.40662	7779.3052
740.46405	5452.0586
741.39008	4150.8101
745.41919	694142.38
746.42255	272190.69
747.42462	50414.344
762.39539	59611.758
763.43036	103922.8
764.435	36432.512
END IONS

BEGIN IONS
TITLE=13829: Scan 28536 (rt=5492.05) [D:\L4aex-Pool22-080823-03a_20231130140117.raw]
PEPMASS=454.75542 293893.19
CHARGE=2+
SCANS=28536
RAWSCANS=sn28536
RTINSECONDS=5492.0531
102.14817	1593.2772
104.78166	1513.4042
105.08337	1440.1239
109.0486	1585.2859
111.04396	2224.3916
123.33997	1651.5211
133.08574	7118.5117
135.72495	2172.6052
142.63582	1806.1228
148.44847	1976.6008
156.82153	2950.4539
159.48946	2114.7227
161.10487	1870.8665
165.933	2168.4836
167.13838	1939.1593
229.63795	2251.8
234.62138	2851.252
247.2139	2564.3083
289.89032	2633.9304
301.25854	2733.1594
316.81653	2467.9934
349.18286	5604.4375
376.78857	2658.0063
393.20911	3617.3777
454.22122	3515.1016
627.32501	2961.863
680.85248	2914.2615
715.3728	8565.3604
759.39734	3109.6152
864.18768	2876.7034
891.47723	114444.88
892.48132	42941.586
907.45099	24001.33
908.45251	14040.712
909.47345	3414.51
END IONS

BEGIN IONS
TITLE=13830: Scan 28537 (rt=5492.23) [D:\L4aex-Pool22-080823-03a_20231130140117.raw]
PEPMASS=504.30123 209916.44
CHARGE=2+
SCANS=28537
RAWSCANS=sn28537
RTINSECONDS=5492.2287
104.55097	1404.67
107.3032	1653.0718
111.85008	1636.642
112.4214	2076.2244
120.08386	1613.3271
120.99604	1631.184
124.39193	1981.2946
133.08583	15756.429
142.6546	2493.3035
146.02835	2115.9424
149.04475	1953.2865
153.05394	2710.2988
175.09595	3344.8372
177.11206	3269.0747
187.778	2314.3955
241.10712	2892.7429
300.06134	3591.3376
306.59927	2438.5454
371.22949	2978.5576
572.1123	2742.3708
729.12799	2675.2014
767.12006	3002.0432
937.52209	11542.827
938.52948	3843.9539
989.55878	5192.7773
990.56805	74032.273
991.46808	3029.2039
991.57208	34953.875
END IONS

BEGIN IONS
TITLE=13831: Scan 28538 (rt=5492.4) [D:\L4aex-Pool22-080823-03a_20231130140117.raw]
PEPMASS=395.74194 137230.19
CHARGE=2+
SCANS=28538
RAWSCANS=sn28538
RTINSECONDS=5492.4045
103.5756	1556.0123
107.62846	1660.7087
114.47025	1656.384
117.46938	1730.9354
118.0859	1779.6313
118.11784	1949.4762
126.3851	1828.9834
139.39725	1797.4404
141.47945	2164.5574
148.44806	3076.5984
154.08604	2164.8193
156.93042	2430.7471
168.11369	2010.8241
197.12814	4379.1216
303.07645	2477.7273
332.72876	2479.7854
395.2157	3077.4275
395.24991	9432.7754
400.21262	2772.0581
745.41992	57519.297
746.42249	17886.313
789.44379	3316.9197
END IONS

BEGIN IONS
TITLE=13832: Scan 28539 (rt=5492.58) [D:\L4aex-Pool22-080823-03a_20231130140117.raw]
PEPMASS=391.74055 391632.94
CHARGE=2+
SCANS=28539
RAWSCANS=sn28539
RTINSECONDS=5492.5802
101.37371	1746.2114
107.5444	1600.9685
109.22104	1397.84
113.05974	3212.5347
115.8011	1757.2906
118.47086	1739.3975
119.3524	1677.8881
120.25431	1655.33
128.67485	2119.6121
131.07013	2816.6318
133.08589	23606.139
133.28188	1904.5879
134.08926	3015.7114
134.20694	1750.7861
139.60161	1915.4227
142.83224	1794.9473
144.89059	1932.3676
149.02341	8966.6768
150.0267	5630.5547
154.08621	3523.0339
163.91843	2116.6738
175.09694	2619.6877
177.11221	13966.855
187.48964	2005.2928
197.12817	2396.1968
204.89095	2677.5359
221.13808	5621.0195
273.88666	2555.9053
320.86237	2385.9749
392.26596	10330.517
427.73175	3026.6731
498.93161	2800.1565
654.91406	2906.8726
723.43683	18332.541
724.4425	7536.8936
745.41974	51077.418
746.42358	15651.038
747.43744	5379.3091
761.39331	44496.91
762.39661	12769.493
765.44141	8640.3564
782.47156	55373.547
783.39539	4767.876
783.47705	23798.828
784.47852	3360.3459
END IONS

BEGIN IONS
TITLE=13833: Scan 28540 (rt=5492.76) [D:\L4aex-Pool22-080823-03a_20231130140117.raw]
PEPMASS=483.75805 310430.09
CHARGE=2+
SCANS=28540
RAWSCANS=sn28540
RTINSECONDS=5492.7559
101.00108	1652.1902
105.42281	1846.2332
126.69658	2008.1608
133.08574	6805.1514
134.09921	1891.4808
146.94534	1971.0015
148.44176	2408.7014
151.46371	1994.2203
151.65747	2566.4739
153.72043	1969.8369
154.08638	3704.4001
168.45441	2117.1772
197.12823	15481.784
199.09648	2860.6409
234.08229	2472.5903
237.96513	2580.9143
288.19171	17243.984
331.23428	4918.3369
335.41473	2729.2566
341.97455	2755.1152
363.76413	2592.7034
484.31293	35363.191
485.31573	10545.262
515.34204	2865.4858
575.01208	3408.2974
646.42853	2921.2039
670.09302	3222.3972
731.34521	2852.6484
775.37634	2822.4609
819.39581	3283.3777
892.47821	8091.1709
943.02563	2940.2219
950.48199	8741.3086
951.4823	88391.969
952.48779	26969.846
968.52057	9015.7246
969.53149	3598.8706
END IONS

BEGIN IONS
TITLE=13834: Scan 28541 (rt=5492.93) [D:\L4aex-Pool22-080823-03a_20231130140117.raw]
PEPMASS=457.26421 2694632.8
CHARGE=2+
SCANS=28541
RAWSCANS=sn28541
RTINSECONDS=5492.9315
101.05952	1730.76
109.02895	2204.6851
109.065	3647.2996
111.04406	30008.527
113.05973	10682.772
116.21319	1734.6292
117.09097	2384.2175
123.72913	1721.4696
125.05969	4331.8428
129.05466	2108.9756
131.07021	6725.2637
133.08583	145130.48
134.08928	10929.13
136.05235	2323.2412
137.05959	16234.943
139.07538	3381.3733
139.43335	1962.5302
144.07768	2186.6875
147.95451	2276.2026
148.4496	1851.2668
151.09648	13651.27
151.89523	2006.3712
153.05458	4695.4941
154.08633	2457.5239
155.06421	3067.635
155.07011	36496.863
155.62924	2699.8992
156.07372	4195.1416
157.08577	7075.5015
169.65857	2266.947
173.91386	2930.9895
175.09628	9208.4365
175.70601	2175.99
177.11195	56118.309
178.11523	3667.8828
181.0862	5000.3643
195.12247	19807.43
199.09636	36723.773
200.09946	3377.0051
201.11183	4729.291
219.12245	4160.896
221.13821	10830.347
225.11209	3241.5283
228.09412	2933.6865
239.14865	14309.559
241.10635	2640.062
243.12263	41816.406
244.12637	4162.4443
245.13846	4481.3682
254.93059	2191.1294
261.13309	3733.6973
264.21301	2483.3645
264.2507	2512.897
265.16382	3756.5588
269.13846	10049.929
273.19458	2450.6682
283.17493	8650.3379
285.13354	3744.9104
287.1488	44131.012
288.15231	6967.1753
289.16376	3354.0854
305.15976	3919.9631
309.19006	3727.8074
313.16415	5245.333
327.20142	6320.8955
329.16098	3072.5618
331.17532	30230.576
332.17868	6282.2773
360.91962	2588.0916
371.2269	6409.4932
375.20154	16226.354
376.20486	6180.3115
415.25397	2628.2576
419.22745	12594.172
420.23309	3461.8667
457.23343	17522.08
457.73456	8546.5068
458.29834	9907.3359
459.28558	3892.2783
463.25443	6556.1948
464.25827	6157.2891
481.26758	3458.8342
507.27811	2777.0317
536.63843	2757.9214
543.30115	6605.9751
587.32727	11576.854
631.35461	10187.661
642.92084	2463.7229
675.38013	11769.827
676.38214	6641.2471
677.3847	2725.564
693.38989	4788.5308
694.39136	2926.1182
719.40619	10831.184
720.40918	7207.7891
737.41797	6640.3071
763.43311	16568.48
764.43677	5650.6631
781.44458	4717.2783
782.44659	3907.0762
807.45898	11244.228
808.4624	7270.2739
809.46796	3778.9343
825.47076	20546.445
826.47028	10092.65
827.47595	4593.1978
839.448	5417.7622
849.08801	3215.0991
869.49591	23204.85
870.49969	13361.952
891.47778	10482.362
892.48584	4848.6357
895.51099	11548.39
896.51318	5367.749
897.45209	3482.5776
913.52179	912244.69
914.52502	485247.34
915.52728	134949.69
END IONS

BEGIN IONS
TITLE=13835: Scan 28542 (rt=5493.11) [D:\L4aex-Pool22-080823-03a_20231130140117.raw]
PEPMASS=490.26813 178002.97
CHARGE=2+
SCANS=28542
RAWSCANS=sn28542
RTINSECONDS=5493.1072
106.03166	1637.5609
113.05997	1582.6021
123.65607	1769.875
133.08595	9462.998
139.1201	1912.4207
155.73453	2137.7739
162.6046	2061.0342
169.26907	2543.1055
181.59735	2600.5569
203.99469	2660.9724
273.12375	3098.5142
287.15024	2723.9646
305.68845	2427.8484
314.1958	2999.8486
379.16281	2543.3018
400.98511	3214.2834
418.99637	3188.0815
428.95728	2779.415
710.26654	2501.0398
894.87372	2756.3162
902.5047	3346.999
914.51599	3076.3679
931.55273	9451.9463
932.55634	3021.5591
935.33838	2823.8862
959.55475	24383.561
960.53632	11365.122
961.52966	3444.8831
976.48486	3372.8552
976.57922	39143.766
977.58337	9555.1621
END IONS

BEGIN IONS
TITLE=13836: Scan 28543 (rt=5493.28) [D:\L4aex-Pool22-080823-03a_20231130140117.raw]
PEPMASS=469.26467 210207.88
CHARGE=2+
SCANS=28543
RAWSCANS=sn28543
RTINSECONDS=5493.2829
111.04404	3616.6824
112.73565	1704.9156
113.05998	5104.0181
114.799	1604.9756
125.56768	1804.0544
133.08598	15616.704
153.05441	2269.0283
155.07082	3798.1091
157.61331	2344.5105
166.19604	1910.6405
177.11195	4406.2075
194.7247	2210.5713
199.62299	2540.0325
208.93906	2277.4063
219.08076	3021.0994
278.62054	2412.5076
366.60742	2649.1367
373.18661	2946.0669
410.32944	2858.9736
475.21021	2920.1094
666.69611	2815.9072
893.45172	7070.8359
894.4646	3645.4792
921.43842	3506.5215
937.51196	78241.891
938.51703	28313.551
939.51593	5554.7637
END IONS

BEGIN IONS
TITLE=13837: Scan 28544 (rt=5493.46) [D:\L4aex-Pool22-080823-03a_20231130140117.raw]
PEPMASS=487.79057 1052190.3
CHARGE=2+
SCANS=28544
RAWSCANS=sn28544
RTINSECONDS=5493.4586
104.78722	1461.5826
105.48786	1768.14
106.26345	1487.9344
107.01536	1640.2103
111.04407	7501.0405
113.05981	2488.771
120.24053	1908.9741
131.07007	5307.7017
133.08583	58786.301
137.05946	3083.4143
151.09648	7792.2339
155.07022	6804.3418
157.08658	3187.4873
159.2923	2082.9177
165.49429	2067.802
175.09604	2382.1309
177.11198	13157.864
190.94429	2192.8123
192.54147	2502.9346
195.12242	10802.383
199.09636	13666.484
221.13814	3053.3271
222.62434	2449.1389
239.14903	8814.8291
243.12265	14933.916
244.12511	3289.7141
244.99234	2819.6597
252.90575	2411.2849
254.58783	2740.4541
278.8905	2645.5129
283.17529	5159.8989
287.14902	19412.688
288.15308	3094.522
327.20135	5202.769
331.17557	15020.976
371.22772	4600.7646
375.20157	12927.129
376.20438	4481.6768
378.99796	2762.0513
405.86212	2457.0015
418.9938	3277.5598
419.22891	5436.2515
476.69269	2765.2422
480.87869	2583.0029
488.25143	3527.5876
614.50116	2777.1917
639.54211	3311.5684
722.33801	2735.7749
900.49713	5005.9497
913.52112	11029.306
914.52545	3058.1516
930.54779	23015.328
931.55463	5287.0439
936.50555	5379.8359
952.48535	3643.2686
957.46155	2802.1731
957.54749	144660.25
958.55249	81639.578
959.55487	26491.719
974.57367	225649.03
975.48175	11526.745
975.57813	126894.8
976.47565	4250.771
976.57935	37526.563
END IONS

BEGIN IONS
TITLE=13838: Scan 28545 (rt=5493.63) [D:\L4aex-Pool22-080823-03a_20231130140117.raw]
PEPMASS=773.39109 49136.906
CHARGE=2+
SCANS=28545
RAWSCANS=sn28545
RTINSECONDS=5493.6342
143.01003	2112.9915
147.12852	1994.0145
208.2244	2406.8442
238.17348	2509.1118
270.27698	2497.6746
270.91827	2523.7175
457.23065	2868.9421
460.23798	2407.1489
644.04089	2530.2915
940.49298	3088.9893
1143.6331	3131.844
1235.6516	3238.7102
1312.5573	2918.9702
1545.74	4172.3369
END IONS

BEGIN IONS
TITLE=13839: Scan 28547 (rt=5493.99) [D:\L4aex-Pool22-080823-03a_20231130140117.raw]
PEPMASS=487.79057 727011.25
CHARGE=2+
SCANS=28547
RAWSCANS=sn28547
RTINSECONDS=5493.9946
106.05032	1596.2423
107.0708	1658.8094
108.26712	1450.4912
109.0284	2748.1765
110.05155	1561.448
111.04415	5329.7783
111.16415	1840.3651
113.05959	2518.2051
115.05786	1771.093
116.09469	1497.5759
128.21931	1672.0065
131.07037	3714.8853
133.08585	35951.477
148.44884	3029.707
151.03058	1896.3428
151.09624	4545.9932
153.05438	2114.6768
155.07004	6115.437
157.08546	2776.7749
175.09612	2737.4697
177.11195	10263.695
195.12242	8718.1494
199.09639	9386.4043
221.13756	3426.1558
239.1488	8681.9854
243.12256	10146.462
253.01923	3050.2991
283.17523	7675.7227
287.14886	12607.811
287.92484	2427.7207
321.73148	2654.8447
327.20047	4496.9795
331.17557	9858.2422
371.22842	2593.1042
375.20178	6779.5029
398.10229	2732.9297
400.75455	2410.1575
419.22772	5913.6348
463.25519	3375.0354
486.73721	6089.4556
487.24417	7725.834
487.74179	3435.0618
762.90527	2585.4895
914.52338	3543.5132
935.50439	14409.517
936.50824	4944.4287
951.4823	17224.734
952.4848	6023.4478
954.54651	11458.004
955.46539	3671.3704
957.54755	152187.27
972.55817	23937.418
973.46045	11776.453
973.56073	13352.24
974.57367	216050.52
END IONS

BEGIN IONS
TITLE=13840: Scan 28549 (rt=5494.35) [D:\L4aex-Pool22-080823-03a_20231130140117.raw]
PEPMASS=651.90222 116813.13
CHARGE=2+
SCANS=28549
RAWSCANS=sn28549
RTINSECONDS=5494.3459
132.59258	2200.8259
133.08597	3656.5073
148.22971	2030.6438
148.42395	4772.0264
148.43311	6814.3135
148.4529	11050.207
148.4622	7264.0342
148.47072	4381.0674
148.48134	2713.1248
148.48845	2201.0847
148.51491	2077.8948
150.81444	1973.3738
152.34039	1912.8383
160.3548	2485.0938
165.48987	2107.9177
169.9341	2604.156
175.99635	2078.7878
176.6031	2288.5281
179.86923	2047.6613
185.87363	2282.6355
224.41045	2753.3325
237.35202	2607.2205
305.16672	2396.635
325.45685	2708.3735
408.25375	2565.9387
653.70374	2988.7798
800.22272	2753.7598
1048.0311	2752.1436
1065.257	2820.6106
1293.3033	2948.6011
END IONS

BEGIN IONS
TITLE=13841: Scan 28551 (rt=5494.6) [D:\L4aex-Pool22-080823-03a_20231130140117.raw]
PEPMASS=479.27739 1086585.1
CHARGE=2+
SCANS=28551
RAWSCANS=sn28551
RTINSECONDS=5494.6038
100.47956	1575.9668
109.06455	1798.3213
111.04398	8934.8057
111.04793	1626.9655
113.05957	4911.1846
114.33734	1677.4635
131.0705	2214.3887
133.08565	52416.242
137.05956	4277.8838
140.34773	2444.7202
151.09592	4080.9731
155.06995	8232.4551
165.65439	2436.333
175.09605	3792.8994
177.11168	18903.748
181.59776	3153.8499
195.12242	6850.4946
199.09618	14889.028
206.06837	2246.2546
207.96767	2310.0007
213.14859	2233.46
221.13786	3012.6704
224.64583	2824.2446
239.14841	6761.6655
243.1226	22236.643
244.19698	2464.1606
269.13956	3024.2356
283.17529	9546.8193
287.14865	21476.033
315.94662	2960.9297
327.20102	6419.7065
331.17514	24057.117
371.22693	3919.6208
375.20102	18262.725
376.2038	3646.7227
419.2272	13982.789
427.14059	2664.1997
444.8544	2649.4465
463.25458	6122.4932
479.24643	116011.36
479.74826	45651.262
556.13696	2782.1267
587.32458	3641.2083
654.97858	2841.3174
675.37933	6842.0942
719.40289	4937.7759
851.48114	3153.9407
869.49152	3631.7676
890.06512	3141.6628
910.88391	3069.1863
913.52466	12974.067
935.50421	91940.211
936.50775	37159.695
939.52509	4461.6128
950.47278	3591.4229
956.55713	12039.306
957.54736	271775.56
958.55444	122097.24
END IONS

BEGIN IONS
TITLE=13842: Scan 28552 (rt=5494.86) [D:\L4aex-Pool22-080823-03a_20231130140117.raw]
PEPMASS=476.76859 1284359.1
CHARGE=2+
SCANS=28552
RAWSCANS=sn28552
RTINSECONDS=5494.8649
102.82417	1509.5757
102.87626	1339.2095
107.6165	1902.3765
109.02865	1509.0221
109.74077	1566.8091
111.04415	3033.9023
119.4454	1735.52
121.20127	1614.9008
129.0524	3079.7544
132.52769	2113.6223
133.08583	20340.248
137.05988	2339.4109
141.25656	1888.7891
147.83781	2558.4231
155.06999	4352.0156
166.7737	2078.1399
167.27872	2250.3428
171.26147	2275.6025
173.07852	5507.6084
177.112	5325.8276
199.09602	6263.1016
217.10474	8113.9502
229.11763	2520.7534
235.15758	2449.1653
261.1315	5662.6694
276.6868	2574.4832
287.14838	3444.4973
289.96112	2778.5737
305.15747	4709.042
349.1835	10427.853
393.21054	7879.8174
409.18417	2445.4836
437.23648	4256.6372
476.23798	21101.848
476.30746	2958.5754
476.73972	9820.4697
477.23459	5347.6782
521.25604	7758.5737
530.04822	2932.7393
559.56927	3090.4304
565.28149	6524.0659
609.31165	4418.729
653.33624	6923.396
671.34637	8650.0938
697.36053	4748.1206
715.37335	17587.885
716.37384	3962.0452
741.39075	3662.7639
759.39819	39420.688
760.40222	6517.3735
803.42523	33552.598
804.42755	13718.518
819.39941	3673.9426
847.45044	17735.158
848.45215	4480.3389
863.42615	3022.4966
893.48639	3564.2981
930.5412	4135.3345
935.50311	523870.72
936.50659	209908.39
951.47565	81692.547
951.58386	1942.2233
952.47968	42064.184
953.48608	19138.869
END IONS

BEGIN IONS
TITLE=13843: Scan 28553 (rt=5495.09) [D:\L4aex-Pool22-080823-03a_20231130140117.raw]
PEPMASS=443.7645 483824.38
CHARGE=2+
SCANS=28553
RAWSCANS=sn28553
RTINSECONDS=5495.0924
111.04409	4922.4619
128.97832	1729.2705
131.07042	2635.5725
133.08095	2599.8396
133.08578	32345.465
133.8571	2038.3701
135.67639	2140.2607
137.05956	2106.1851
155.07016	5654.6362
161.50677	2849.8276
177.11212	11281.113
213.88013	2590.3354
239.14909	3436.064
244.12566	2405.4187
265.16241	3516.7468
271.39914	2588.498
283.17551	4234.8628
289.52017	2417.4023
301.55014	2758.0281
309.18954	2518.292
327.2012	4330.1982
353.21664	2892.1162
482.81451	2641.7346
766.61432	2726.2153
869.4953	114489.16
870.49829	49099.199
885.48944	4723.5991
886.52197	136372.2
887.43195	4205.0537
887.52515	47412.723
887.61639	3884.2329
END IONS

BEGIN IONS
TITLE=13844: Scan 28554 (rt=5495.27) [D:\L4aex-Pool22-080823-03a_20231130140117.raw]
PEPMASS=486.267 168011.84
CHARGE=2+
SCANS=28554
RAWSCANS=sn28554
RTINSECONDS=5495.2682
101.06338	1717.1012
101.20199	1470.4602
103.72143	1574.3336
109.02885	1827.7313
123.32999	2022.6624
125.82963	2419.1892
131.0706	3160.5305
133.086	8074.3838
155.07059	2477.2061
155.55243	2356.7007
169.68369	2333.0393
177.11232	5027.8643
181.59773	3437.8523
227.08765	2555.5776
266.10147	2264.9309
313.00961	2480.1436
331.17593	4184.9131
381.24487	3150.3413
391.71198	2979.9248
432.27982	2706.3018
486.23697	15635.658
486.73492	5592.3901
535.1861	2609.9077
567.26587	2610.8162
693.36328	2709.4124
913.52081	11246.452
920.53717	3021.5613
953.49219	14721.032
954.55078	6603.2783
970.54352	5757.0503
971.52692	7071.085
972.45453	3432.4692
972.55414	22288.387
END IONS

BEGIN IONS
TITLE=13845: Scan 28555 (rt=5495.44) [D:\L4aex-Pool22-080823-03a_20231130140117.raw]
PEPMASS=390.7331 327410.66
CHARGE=2+
SCANS=28555
RAWSCANS=sn28555
RTINSECONDS=5495.4439
102.48154	1710.5819
105.97646	1843.6691
111.04432	2790.616
112.60906	1626.8135
127.40257	2118.71
129.05472	2445.1602
133.08589	18534.898
133.47449	2453.2937
140.63434	1966.0435
144.07809	2513.9851
145.42867	2014.7804
148.44812	2875.8877
149.02321	26343.732
151.05945	1865.2382
155.07021	3601.4639
177.11208	7655.894
181.5977	2460.6094
183.05875	3331.6489
203.90907	2764.4255
213.1685	2313.3286
216.21852	2384.4502
217.84486	2675.6843
280.08917	2680.0779
288.93158	2386.7085
349.18878	2733.2166
355.638	2403.842
384.31137	2506.2881
391.19446	7359.2642
613.34448	2539.7175
630.3205	2798.3811
648.27979	2957.5244
730.86676	2770.8247
762.39703	30969.625
763.42944	42541.105
764.43439	15550.425
780.45929	73723.813
781.45361	28191.303
END IONS

BEGIN IONS
TITLE=13846: Scan 28556 (rt=5495.62) [D:\L4aex-Pool22-080823-03a_20231130140117.raw]
PEPMASS=506.7791 230936.16
CHARGE=2+
SCANS=28556
RAWSCANS=sn28556
RTINSECONDS=5495.6196
106.11002	1501.3995
106.20279	1452.1016
111.20791	1641.2579
113.63543	1857.215
116.1847	1992.1505
119.69196	1794.3676
121.93443	1556.8153
122.20824	1685.1124
128.26982	1710.7794
133.08574	4181.5347
133.62398	1937.0078
140.88983	1929.9885
140.91499	1861.5234
157.40608	2276.7644
161.03255	2041.1554
177.52055	2491.0906
244.67542	2290.6748
261.13016	3530.8137
330.00296	2585.3003
349.18286	3186.9692
452.332	2638.187
467.62833	2561.2339
492.34378	2463.4739
506.2468	3458.1572
669.08704	2856.5266
693.12653	2593.0862
891.36078	3215.092
950.78058	2862.4539
978.52875	4770.4526
994.50208	5126.6802
995.5199	94954.984
996.52472	48014.727
END IONS

BEGIN IONS
TITLE=13847: Scan 28557 (rt=5495.8) [D:\L4aex-Pool22-080823-03a_20231130140117.raw]
PEPMASS=481.28074 124930.69
CHARGE=2+
SCANS=28557
RAWSCANS=sn28557
RTINSECONDS=5495.7996
100.92937	1339.408
102.20012	1389.0518
133.08586	7390.0425
133.09084	1954.2067
136.33829	2616.3123
157.94389	2172.0796
167.26971	1986.6921
177.11241	3854.4314
226.69629	2147.4092
249.13412	2076.8989
273.58929	2414.0798
309.80856	2371.877
349.27621	2429.0137
426.39877	2831.4824
482.26373	3946.8875
578.81427	3055.1084
715.44574	2636.3262
815.78625	2949.5356
905.46295	4524.5942
930.53412	3328.623
945.53052	10990.385
946.54193	28741.193
947.54504	8900.0986
962.52362	6680.3945
963.45978	4764.8364
END IONS

BEGIN IONS
TITLE=13848: Scan 28558 (rt=5495.98) [D:\L4aex-Pool22-080823-03a_20231130140117.raw]
PEPMASS=414.74353 184165.66
CHARGE=2+
SCANS=28558
RAWSCANS=sn28558
RTINSECONDS=5495.9752
101.10413	1495.7205
103.43637	1538.9414
116.74097	2272.5283
127.75809	1826.0814
133.08594	29370.367
177.112	7550.3188
203.0302	2120.8596
220.95073	2278.2256
326.96579	3967.7451
344.9769	10733.715
373.13339	2855.0037
413.39056	3139.8872
415.03748	4239.4834
415.19351	3659.238
428.96567	2515.5544
553.57117	2579.1335
653.33765	3479.4277
660.8219	2839.0229
757.63672	3027.4373
785.42029	4498.1182
811.45251	12745.134
812.46167	4675.2969
828.47968	23630.646
829.44226	23303.322
830.44739	12432.677
END IONS

BEGIN IONS
TITLE=13849: Scan 28559 (rt=5496.15) [D:\L4aex-Pool22-080823-03a_20231130140117.raw]
PEPMASS=494.78049 134252.34
CHARGE=2+
SCANS=28559
RAWSCANS=sn28559
RTINSECONDS=5496.1507
106.54533	1681.9775
108.41851	1573.4371
117.06499	1964.9777
117.60965	1719.9119
119.78539	1828.6927
119.84138	1713.8972
125.75446	1835.3661
133.08595	9427.5967
139.05501	1893.9818
148.44225	2530.8345
156.12766	2455.3491
175.86121	2115.7397
177.05412	2090.5042
177.11232	2726.0542
212.74165	2387.4282
214.85544	2788.7676
262.41656	2324.3455
331.17303	3331.7654
364.16022	3037.4187
642.39374	2578.9009
697.54889	3111.4314
699.03979	2902.0444
782.89539	2807.624
913.51855	6129.4536
930.5567	5150.9165
970.539	5015.02
971.52667	7470.0254
972.55145	3209.2134
987.55927	12557.348
988.55609	18708.334
989.55853	7251.708
END IONS

BEGIN IONS
TITLE=13850: Scan 28560 (rt=5496.33) [D:\L4aex-Pool22-080823-03a_20231130140117.raw]
PEPMASS=492.76337 72526.969
CHARGE=2+
SCANS=28560
RAWSCANS=sn28560
RTINSECONDS=5496.3264
115.95746	2141.5095
130.86316	1832.0999
131.45917	1863.603
133.08612	3610.9468
148.44882	2254.8623
181.59746	2719.7961
188.07481	2248.7715
233.95436	2845.0593
286.39371	2661.4119
341.62656	2729.8555
347.01328	2686.4106
383.02884	2589.8948
402.38287	2744.0674
614.5426	2938.5967
708.96143	2907.8176
807.82513	2848.4502
908.466	3063.9956
951.49261	6156.7314
967.48584	10914.74
985.53864	2738.313
END IONS

BEGIN IONS
TITLE=13851: Scan 28561 (rt=5496.5) [D:\L4aex-Pool22-080823-03a_20231130140117.raw]
PEPMASS=577.92065 51870.781
CHARGE=2+
SCANS=28561
RAWSCANS=sn28561
RTINSECONDS=5496.5021
108.45291	1601.4747
115.32903	1321.689
125.11121	1975.8843
129.72792	1685.4404
132.33923	2132.8149
133.78809	2140.6138
143.09105	2258.6594
148.44165	2765.9636
198.82115	2115.575
286.8837	2306.4307
300.74158	2508.2144
355.06943	4689.127
403.2182	2656.9866
608.27771	2666.3633
1013.6924	2895.7197
END IONS

BEGIN IONS
TITLE=13852: Scan 28562 (rt=5496.68) [D:\L4aex-Pool22-080823-03a_20231130140117.raw]
PEPMASS=846.93669 116463.88
CHARGE=1+
SCANS=28562
RAWSCANS=sn28562
RTINSECONDS=5496.6786
142.04317	1830.1439
153.14015	2605.885
164.55052	2398.5464
181.60704	6903.2881
183.55719	1998.083
188.60959	2477.1501
189.45374	2218.5056
209.38522	2260.3877
213.91573	2309.9541
220.00322	2247.7029
232.61661	2361.7502
238.26593	2586.6072
258.04413	2513.4695
285.78439	2534.3909
319.7973	2669.2581
346.65356	2949.1084
594.93188	2934.6226
814.94312	5058.8799
815.43744	6335.4751
820.89923	2943.1152
831.22235	3263.0613
846.93658	3681.155
847.44525	14473.522
847.93707	3453.3828
1040.1503	3439.813
1349.609	3346.5664
1692.8752	3980.0938
1693.858	3839.9673
1694.8545	3556.0103
END IONS

BEGIN IONS
TITLE=13853: Scan 28563 (rt=5496.86) [D:\L4aex-Pool22-080823-03a_20231130140117.raw]
PEPMASS=1186.2449 35779.063
CHARGE=3+
SCANS=28563
RAWSCANS=sn28563
RTINSECONDS=5496.8578
167.58366	1901.7629
172.08467	1886.8557
221.46252	2131.9836
244.62608	2354.1216
264.74493	2659.3982
360.3056	3015.2864
522.75226	2638.718
536.70319	2548.0398
705.66565	2736.3508
1633.3383	2744.1924
1712.1736	3484.2703
1840.5812	3331.3118
END IONS

BEGIN IONS
TITLE=13854: Scan 28564 (rt=5497.04) [D:\L4aex-Pool22-080823-03a_20231130140117.raw]
PEPMASS=627.38745 46237.375
CHARGE=3+
SCANS=28564
RAWSCANS=sn28564
RTINSECONDS=5497.0387
176.52475	2702.9207
181.59631	2617.6802
188.58795	2381.748
225.12473	2602.0405
274.50961	2847.1372
345.71179	2589.0195
346.09924	2486.7351
353.52957	2558.8699
384.89569	2895.6199
426.43365	2907.3909
459.68555	2865.4683
529.25696	3459.7766
627.82196	2708.3735
1507.3076	3348.0303
END IONS

BEGIN IONS
TITLE=13855: Scan 28565 (rt=5497.22) [D:\L4aex-Pool22-080823-03a_20231130140117.raw]
PEPMASS=531.74384 84187
CHARGE=2+
SCANS=28565
RAWSCANS=sn28565
RTINSECONDS=5497.2189
102.3272	1642.1824
109.31711	1494.6376
109.7061	1475.7025
128.14909	1927.5254
133.0862	2896.0737
134.34979	2203.2874
154.6006	2003.0728
160.36467	2081.188
168.96846	2030.8661
173.99207	1959.653
181.76968	2253.6987
252.08348	2457.3831
255.60509	2497.7571
260.10739	2686.3162
282.54437	2037.8375
354.93005	2350.0989
372.3591	2535.563
531.27075	5313.981
531.35272	2722.1829
532.33514	2985.1611
590.94397	2660.7883
643.48132	2907.47
703.16815	2797.4148
798.49548	3284.6438
881.44659	2654.2334
951.11963	3376.8755
1027.7889	2716.8608
1043.5303	2968.54
END IONS

BEGIN IONS
TITLE=13856: Scan 28568 (rt=5497.65) [D:\L4aex-Pool22-080823-03a_20231130140117.raw]
PEPMASS=379.24858 715913.69
CHARGE=2+
SCANS=28568
RAWSCANS=sn28568
RTINSECONDS=5497.6541
102.06742	7519.6631
102.80782	1415.739
105.21358	1893.1478
108.6691	1490.9967
117.09087	2231.8896
122.64528	2037.2026
124.58231	2017.7668
131.07065	3164.3962
133.08121	2715.5476
133.08575	36687.781
139.54404	1867.5366
140.26018	2342.2834
146.09378	4561.5308
154.0862	3493.1541
164.26437	2511.9431
176.67885	2136.6697
177.11201	12184.55
189.73839	2630.9482
193.24745	2551.8193
197.12839	8660.3115
211.31187	2473.4419
221.13875	4461.6133
265.16537	5258.2583
270.18097	10186.056
288.19153	24118.408
303.26514	2774.5688
310.65683	2589.7415
344.31482	2998.5352
361.24466	15816.914
361.58432	2909.3521
377.49152	2660.2432
379.2551	62222.797
397.24185	2880.5469
410.98593	2835.0637
481.479	2762.873
573.79474	2745.4763
723.3634	3449.54
723.43713	110149.77
724.44067	27593.84
740.46356	233687.95
741.39752	3082.0435
741.46716	70369.578
757.36389	4739.4126
END IONS

BEGIN IONS
TITLE=13857: Scan 28569 (rt=5497.92) [D:\L4aex-Pool22-080823-03a_20231130140117.raw]
PEPMASS=381.72624 1211823.6
CHARGE=2+
SCANS=28569
RAWSCANS=sn28569
RTINSECONDS=5497.9227
111.04406	5010.2271
112.50082	1706.9926
113.06004	2271.4404
126.68844	2222.9385
131.07016	3807.6775
133.08101	3401.0232
133.0858	39024.645
134.48032	1729.7865
136.01778	1769.3992
144.0769	7198.4458
154.78238	2129.8821
155.0706	4346.8301
161.71822	2573.4766
161.73851	2542.7371
163.72256	2151.3542
166.09047	2355.0447
177.11186	17827.654
195.12262	3312.4834
199.09697	3338.9229
221.1384	9150.959
243.12267	3892.6448
265.16409	3564.8418
275.37268	2704.9697
287.14722	3001.3271
294.26163	2681.0071
327.20023	3083.8599
331.17514	5324.374
349.18503	3008.6157
373.56244	2967.2007
381.19589	25359.055
381.26105	4621.2495
381.69867	9028.7998
437.23694	5225.3594
466.57159	2515.9609
481.26315	10601.218
495.77637	2834.2341
525.28882	20715.736
541.26166	3371.228
544.01331	2989.3774
569.31427	33060.465
570.31616	5182.0405
585.28693	10336.599
586.29211	3928.719
613.34076	29628.711
614.34314	5748.2271
629.31317	8993.3809
657.36774	11608.211
673.33868	3836.5483
675.37555	4081.7588
719.40234	3269.4534
723.44116	3059.8354
745.41943	470132.31
746.42285	127847.77
761.3924	120805.05
762.39606	54253.742
763.43073	71445.133
END IONS

BEGIN IONS
TITLE=13858: Scan 28570 (rt=5498.15) [D:\L4aex-Pool22-080823-03a_20231130140117.raw]
PEPMASS=450.75377 222826.88
CHARGE=2+
SCANS=28570
RAWSCANS=sn28570
RTINSECONDS=5498.1473
105.00108	1778.5355
106.60067	1478.7343
119.97297	2100.4993
124.87691	1874.3486
126.79037	2163.3523
133.08586	13384.923
155.07031	4200.4595
177.11197	5069.2632
179.62613	2042.3593
181.60553	2637.8787
189.81702	2581.2156
243.12248	3867.5469
265.90222	2571.9724
273.23059	2629.4028
301.54526	2709.2661
331.1756	4082.0513
415.25607	3168.1067
637.92389	2809.2307
825.46979	29292.035
826.47333	10338.832
842.4964	11054.439
843.49884	4937.6416
883.47449	31760.631
884.48175	14509.927
900.50104	39916
901.50537	12549.166
END IONS

BEGIN IONS
TITLE=13859: Scan 28571 (rt=5498.32) [D:\L4aex-Pool22-080823-03a_20231130140117.raw]
PEPMASS=496.30378 362844.59
CHARGE=2+
SCANS=28571
RAWSCANS=sn28571
RTINSECONDS=5498.3231
104.41494	1443.1171
104.66283	1477.7501
111.04398	2217.3054
111.6207	1549.5559
127.82736	1745.66
131.06982	2505.6523
131.62111	1960.828
131.81129	2042.783
133.08582	15928.388
134.56828	1774.2452
155.07007	3722.6003
177.11182	7685.2769
181.60593	4525.3457
191.55482	2459.5818
195.12276	3816.0747
199.09666	4142.2378
238.99069	2671.2908
239.14857	4773.8306
243.12294	6440.2432
287.14929	2735.3804
327.20129	3559.3748
331.17609	3380.9534
332.11215	2503.2961
371.22787	3078.2769
375.664	2504.3201
419.23032	2776.8147
495.83261	2877.3289
505.62534	2813.2334
611.04498	2983.5742
619.17505	2924.7034
622.57953	2802.4756
957.54663	44129.258
958.55176	16070.403
974.57355	121108.73
975.57733	55607.703
990.55975	3829.0469
993.67035	3552.5718
END IONS

BEGIN IONS
TITLE=13860: Scan 28572 (rt=5498.5) [D:\L4aex-Pool22-080823-03a_20231130140117.raw]
PEPMASS=498.78137 372629.31
CHARGE=2+
SCANS=28572
RAWSCANS=sn28572
RTINSECONDS=5498.499
104.86925	1598.4519
119.87492	1523.4229
133.08578	8216.5518
135.06067	2168.0977
139.28169	1875.6686
147.96704	2417.6763
160.00621	1787.7567
171.1962	1985.5055
173.07802	3365.425
177.11261	2978.8831
217.10435	4687.98
226.57965	2294.7327
300.7316	2690.0264
305.1571	3330.4714
330.00012	2661.687
349.18292	4032.2954
393.21051	2637.9585
431.61682	2794.1501
484.73697	2754.478
498.25183	6875.9736
498.75345	3285.446
628.57813	2900.5923
653.33185	2950.5195
759.39703	3013.6487
847.45203	7130.8965
848.45148	3499.8982
880.21509	2748.4963
891.47345	3527.9675
979.52917	148290.64
980.53174	59145.922
995.50342	32393.344
996.51837	7866.8643
997.52423	11089.169
END IONS

BEGIN IONS
TITLE=13861: Scan 28573 (rt=5498.67) [D:\L4aex-Pool22-080823-03a_20231130140117.raw]
PEPMASS=490.26805 350330.5
CHARGE=2+
SCANS=28573
RAWSCANS=sn28573
RTINSECONDS=5498.6747
101.13311	1450.4211
102.38628	1364.147
115.21215	1760.8442
120.77113	1747.7113
124.30518	1697.2494
133.08592	8840.0361
158.94455	2072.0967
177.11194	2487.5676
201.01207	2259.1267
211.24043	2277.4878
217.10443	3856.9424
261.1308	2713.1162
305.15845	2568.3547
346.08966	2550.9746
349.18332	7449.1294
372.37976	3288.3259
393.20844	3652.9072
407.52844	2655.9929
419.99704	2822.7754
437.23755	2743.0183
490.39407	4430.873
535.59094	2720.1326
759.40308	3862.4102
803.42688	7624.7422
847.44989	10148.886
848.45313	4373.2192
849.46729	3869.252
891.47888	5496.7627
905.45563	3928.9236
935.50317	18017.82
962.53448	8531.4951
979.52911	135339.36
980.53223	54050.707
980.63708	4616.5103
END IONS

BEGIN IONS
TITLE=13862: Scan 28575 (rt=5499.03) [D:\L4aex-Pool22-080823-03a_20231130140117.raw]
PEPMASS=510.32074 129982.31
CHARGE=4+
SCANS=28575
RAWSCANS=sn28575
RTINSECONDS=5499.0261
116.28289	1617.5576
131.83557	2076.8132
141.50417	2208.8872
145.93828	1909.1425
155.6606	1905.6534
183.83913	2152.1482
190.37408	2443.0947
208.21484	2301.0239
273.70557	2803.1475
373.22916	2536.1111
465.6983	3038.4143
491.53067	2774.8081
491.78253	3024.7419
509.25681	10370.49
509.75897	11798.191
516.84259	3188.8025
547.57361	2837.1367
840.8208	2719.0879
908.1095	3783.3882
979.52765	5566.8633
980.53308	4329.9106
995.52283	5720.0889
996.52063	5268.6694
999.49677	13893.768
1000.4996	6410.3428
1016.5843	4244.2188
1017.4827	6326.6089
1018.4867	4756.3696
END IONS

BEGIN IONS
TITLE=13863: Scan 28576 (rt=5499.2) [D:\L4aex-Pool22-080823-03a_20231130140117.raw]
PEPMASS=406.22984 93458.188
CHARGE=2+
SCANS=28576
RAWSCANS=sn28576
RTINSECONDS=5499.2018
103.01212	1568.2917
104.12212	1606.5754
104.18456	1354.2904
109.75746	1822.1068
112.98377	1604.981
121.42854	1693.139
127.61356	1706.9158
130.91013	2159.3315
131.07016	2432.1287
133.08591	11309.418
145.05106	1945.7292
146.64418	1911.5613
153.47588	1846.33
154.08603	2453.271
166.50592	2253.2957
177.11215	4174.6191
177.28209	2161.9683
227.46463	2448.4785
240.57936	2390.6873
289.61581	2592.3469
563.70483	2433.7581
810.45782	4122.6909
811.45239	17672.758
812.46082	7122.8242
END IONS

BEGIN IONS
TITLE=13864: Scan 28577 (rt=5499.38) [D:\L4aex-Pool22-080823-03a_20231130140117.raw]
PEPMASS=501.25807 225446.94
CHARGE=2+
SCANS=28577
RAWSCANS=sn28577
RTINSECONDS=5499.3773
104.46949	1443.65
106.35698	1395.3523
107.0695	1416.7059
108.10836	1557.6785
109.42661	1577.6337
113.521	1685.4487
115.10388	1549.53
122.02966	1839.9673
131.14494	1671.6201
131.60469	1631.6554
133.08598	4262.9199
135.24994	1914.4005
139.59192	2442.8674
141.90834	2207.0422
148.44844	2263.2371
153.31294	1962.8234
156.17574	2138.3813
187.11613	2299.1851
232.3461	2266.031
263.98718	3014.3169
328.3085	2508.7908
350.50598	3564.1418
400.48541	3037.7478
501.25983	45492.793
501.34006	6211.7183
501.76099	22488.15
790.87799	2834.4092
979.52942	21568.633
980.53442	12747.595
1000.5786	6809.8013
1001.5106	29996.02
1002.5137	13788.383
1002.6158	5022.1182
END IONS

BEGIN IONS
TITLE=13865: Scan 28578 (rt=5499.55) [D:\L4aex-Pool22-080823-03a_20231130140117.raw]
PEPMASS=449.2304 66405.156
CHARGE=2+
SCANS=28578
RAWSCANS=sn28578
RTINSECONDS=5499.553
100.50879	1457.265
108.20827	1565.9778
110.22977	1600.3234
120.81689	1867.4882
125.34059	1723.6326
128.09785	1900.6937
131.70425	2314.8867
133.08606	3948.7991
135.78922	2057.1724
145.29588	2462.543
148.44818	3677.1501
160.56398	1978.3491
172.84602	2334.635
187.93628	2362.6953
202.90247	2170.1064
221.87497	2591.0986
318.28094	2528.437
449.21088	2687.0049
543.87024	2596.7358
839.44873	7060.4541
840.4502	3958.707
END IONS

BEGIN IONS
TITLE=13866: Scan 28579 (rt=5499.73) [D:\L4aex-Pool22-080823-03a_20231130140117.raw]
PEPMASS=846.93671 80600.313
CHARGE=2+
SCANS=28579
RAWSCANS=sn28579
RTINSECONDS=5499.7332
147.19603	2263.3088
148.44168	2105.9265
153.11111	2455.9333
168.19386	2256.627
188.67848	2308.7314
202.205	2548.3557
209.29613	2369.8306
223.2197	2522.7573
244.31276	2439.1938
247.99205	2512.0425
316.14316	2473.0073
482.95267	3039.7056
503.26053	2580.533
814.93591	4496.8159
815.43774	6497.4717
847.44189	9242.6318
918.61932	2832.7644
1149.4647	2717.01
1217.1416	3706.3726
1289.0569	2706.9326
1348.6222	4400.6929
END IONS

BEGIN IONS
TITLE=13867: Scan 28581 (rt=5500.09) [D:\L4aex-Pool22-080823-03a_20231130140117.raw]
PEPMASS=423.25664 91171.75
CHARGE=2+
SCANS=28581
RAWSCANS=sn28581
RTINSECONDS=5500.0912
115.945	1715.5323
133.08601	5041.4111
135.14262	1790.9242
136.92604	1786.2573
145.07253	2064.5627
149.66493	2684.6667
154.08566	3834.6667
155.81119	2120.627
164.2036	2013.0404
170.26984	2374.0447
177.11208	2932.9575
197.12775	3524.0598
236.83545	3412.0986
278.99408	3114.0452
283.58463	2515.8242
288.19174	7071.8735
423.28168	17712.602
653.0387	2857.4302
828.47961	8699.3574
845.42078	2738.2678
END IONS

BEGIN IONS
TITLE=13868: Scan 28585 (rt=5500.7) [D:\L4aex-Pool22-080823-03a_20231130140117.raw]
PEPMASS=457.26414 2679471
CHARGE=2+
SCANS=28585
RAWSCANS=sn28585
RTINSECONDS=5500.7009
109.06552	3512.9453
111.04411	30851.021
113.05969	9560.0029
131.0704	10324.714
133.08586	143233.45
134.68347	4174.0244
137.05975	18754.654
140.23311	3995.8071
151.09663	10279.316
155.07014	35073.563
155.07617	4288.2549
157.08641	5534.1743
161.64452	5173.9346
175.09666	10359.277
176.90128	5294.7305
177.11198	52863.535
183.57939	5272.5674
195.12251	19807.98
199.09625	38264.211
201.11185	6187.4111
203.5919	4935.3291
206.04135	5332.21
219.12306	5908.9653
221.13823	8003.0527
225.11176	7985.6123
237.5589	6138.313
238.05077	6677.8096
239.14896	15058.972
243.07677	5987.6904
243.12263	36695.336
269.13855	7882.7017
283.17502	11511.366
287.14871	64218.691
288.15121	10375.164
313.16467	7867.958
327.20132	11593.423
331.1749	30213.936
367.19577	7062.9941
371.22772	9430.375
375.20139	22990.678
419.228	19999.998
457.23312	17569.188
463.25375	7198.2129
562.98059	5670.8721
587.3277	10043.106
596.46252	6730.4155
631.35553	15327.039
675.3797	17596.547
693.38763	9366.8652
700.29413	6877.0557
719.40625	15904.337
737.41003	6575.5601
763.43445	17195.256
771.94305	6662.9043
807.45612	19069.615
825.47168	15743.309
869.49365	33970.301
870.50397	8671.4336
891.47742	10714.188
895.5069	14711.706
896.51166	10352.447
913.52161	1152573.6
914.52484	464298.94
END IONS

BEGIN IONS
TITLE=13869: Scan 28586 (rt=5500.96) [D:\L4aex-Pool22-080823-03a_20231130140117.raw]
PEPMASS=468.2552 942980.75
CHARGE=2+
SCANS=28586
RAWSCANS=sn28586
RTINSECONDS=5500.9619
104.79285	1369.2753
105.12417	1698.8099
109.73112	1629.6514
111.04414	1674.002
111.5451	1734.8395
113.06387	1453.8782
133.08586	12873.76
154.08627	2376.4426
171.9758	2126.5581
173.07806	3630.1555
177.11206	3393.1609
180.26176	2421.717
183.07787	2205.8071
197.82776	2357.3354
199.09636	2625.6763
204.09709	2505.334
205.18849	2188.2671
215.53178	2428.3022
217.10446	6969.4463
238.82307	2774.6782
243.12125	2515.97
261.13092	5355.0498
263.84747	2501.7449
305.15726	6937.9028
316.56567	2563.1794
349.18433	7528.1182
360.74094	2639.3491
362.05255	3084.624
393.21048	12133.771
397.85089	2323.5718
414.21024	2744.1138
430.84	2807.563
437.23572	6831.543
468.10416	4694.0532
468.25058	4975.3379
468.75174	5022.897
473.19431	2599.5032
477.22968	4600.0977
521.25763	3843.5044
565.28333	5669.5557
609.30939	7489.0381
653.33588	5369.02
697.36066	5471.9961
715.37396	13417.266
725.39264	3041.3516
741.38434	3227.4023
759.39893	31237.488
760.39948	9912.7012
803.42487	30431.281
804.42542	10259.121
818.17725	2705.2451
829.44348	3350.8882
847.45038	17955.303
848.45508	4189.9595
861.43256	6511.9966
877.40558	3236.0049
891.47974	4896.123
913.52704	3374.3503
919.43201	7814.2876
935.50293	414986.03
936.50623	169768.48
END IONS

BEGIN IONS
TITLE=13870: Scan 28587 (rt=5501.19) [D:\L4aex-Pool22-080823-03a_20231130140117.raw]
PEPMASS=435.25092 453502.75
CHARGE=2+
SCANS=28587
RAWSCANS=sn28587
RTINSECONDS=5501.1923
111.0442	5425.7642
113.17977	1821.3313
114.76303	1892.6064
120.21251	1498.1272
121.98998	1778.2441
129.05449	2400.2615
130.24574	1745.6664
133.08093	3215.1426
133.08583	37257.723
140.16861	1980.8967
140.27507	1819.5283
144.07912	1979.449
152.31177	2011.8276
155.07021	8158.376
159.67786	2223.7964
177.11191	16736.068
181.59766	2419.6958
205.60056	2413.7485
221.13748	3304.9512
234.8571	2612.2917
239.14886	4150.7368
243.12282	2789.5696
265.16473	2943.98
283.17444	4836.5962
287.14868	5791.3003
327.20203	4992.0723
331.17566	6579.9409
344.96481	2502.9058
353.21884	3019.3591
371.2269	2688.6809
375.20145	3805.2175
378.35101	2371.437
419.22775	7138.4209
435.22192	3293.0432
435.28104	4383.2871
447.0134	2696.3049
459.28098	2839.8289
583.61548	2699.5056
587.32794	7458.9268
607.30096	3021.197
631.35461	5035.4038
675.38336	3434.0425
825.47247	4254.3354
844.4928	3049.376
853.46228	3684.9873
868.51099	5381.0293
869.49554	163912.39
870.49854	71883.172
END IONS

BEGIN IONS
TITLE=13871: Scan 28588 (rt=5501.37) [D:\L4aex-Pool22-080823-03a_20231130140117.raw]
PEPMASS=384.204 436772.81
CHARGE=2+
SCANS=28588
RAWSCANS=sn28588
RTINSECONDS=5501.3681
104.1038	1503.4612
104.13635	1491.0736
112.75204	1670.6667
116.09282	1667.2385
126.88071	2257.6067
129.05397	2153.5874
129.47922	1890.2987
133.08563	5190.1147
143.62483	2010.984
152.81274	1822.7405
154.0863	4457.98
158.10896	2363.9097
177.11269	2670.4138
295.27805	2514.0732
327.34753	2871.6277
354.24841	2944.2383
383.64188	3081.6519
384.20425	79904.539
384.70636	19012.855
555.23181	2653.5305
575.37579	3619.7034
723.43665	6379.5049
745.41962	144108.09
746.42285	34826.688
767.40137	48299.43
768.40448	14015.253
768.49536	34043.176
END IONS

BEGIN IONS
TITLE=13872: Scan 28589 (rt=5501.54) [D:\L4aex-Pool22-080823-03a_20231130140117.raw]
PEPMASS=452.27762 192350.5
CHARGE=2+
SCANS=28589
RAWSCANS=sn28589
RTINSECONDS=5501.5442
104.53499	1333.5801
104.56941	1513.3064
105.51122	1479.703
112.70261	1490.8867
133.08601	4616.582
136.18669	1876.162
140.67879	2343.6868
148.44957	1902.7152
150.6357	1836.6534
154.08577	2211.9099
177.11205	3489.3918
197.12875	2116.3479
202.64066	2541.2935
203.99649	2315.9788
216.5002	2254.9897
225.61522	2487.8523
242.65787	2475.1458
256.26611	2472.9456
283.10556	2641.2039
322.75302	2552.3376
338.88284	6930.1904
356.89264	3244.5745
374.90366	7945.7866
462.98486	3257.2197
847.45178	14401.869
848.45453	10258.379
867.57983	3288.2515
870.49786	16207.717
871.50122	6007.7114
887.52527	26244.084
888.52612	6848.4824
889.46082	4139.9106
905.45526	25975.354
906.4649	4421.4229
END IONS

BEGIN IONS
TITLE=13873: Scan 28590 (rt=5501.72) [D:\L4aex-Pool22-080823-03a_20231130140117.raw]
PEPMASS=399.24631 141915.63
CHARGE=2+
SCANS=28590
RAWSCANS=sn28590
RTINSECONDS=5501.7241
103.74422	1260.1882
107.65667	2238.5742
111.04437	2643.3428
114.09147	6208.4858
124.4298	1770.4619
129.05435	2268.436
129.19443	1854.5583
133.08594	6142.938
134.27621	2221.5295
136.54065	1771.8076
143.66364	1818.2467
167.94162	2156.209
172.87657	2156.1807
174.36696	2232.26
182.25481	2425.7195
187.87846	2131.8203
191.21852	2262.1143
208.30167	2505.4021
212.33311	2492.5466
235.13545	2673.0623
291.36511	2593.6147
397.1911	3083.6826
436.33911	2532.5146
447.44165	2636.1228
550.30579	2646.1628
583.45563	3405.4302
593.32159	2759.5852
657.09662	2631.0593
683.50848	4450.1865
763.43341	13132.95
764.43793	4299.5039
780.4585	25633.93
781.45953	7860.2964
797.47284	4953.0811
END IONS

BEGIN IONS
TITLE=13874: Scan 28591 (rt=5501.9) [D:\L4aex-Pool22-080823-03a_20231130140117.raw]
PEPMASS=413.73554 258970.69
CHARGE=2+
SCANS=28591
RAWSCANS=sn28591
RTINSECONDS=5501.8997
103.29543	1505.6893
104.09493	1590.5673
108.27018	1638.9534
109.81731	1666.5612
112.56179	1785.2504
115.5066	1465.7197
118.99126	2076.8123
119.74366	1962.6792
124.29939	1845.8461
125.60369	1558.9283
130.99144	5774.8662
133.08594	14664.011
139.6693	2462.3369
155.07042	2456.7412
173.20235	2278.2866
173.97693	2235.8601
177.1118	5496.4678
211.68082	2637.1655
227.24312	2329.0378
227.47861	2201.9998
228.12094	2637.5146
241.0567	2507.8979
263.9866	16920.439
271.23398	2172.7808
284.62274	2287.479
288.19174	2561.4258
309.67075	2522.4641
325.15982	2616.0854
325.98401	3421.2446
363.98093	5435.2754
413.26794	5968.6812
413.94595	3748.814
413.97745	54389.598
414.00647	4146.5088
492.40134	2655.498
496.79349	2716.4155
808.47864	3791.634
809.43616	8503.5645
810.44049	3671.1287
825.47278	28243.707
826.47034	24624.861
827.41888	4033.9158
END IONS

BEGIN IONS
TITLE=13875: Scan 28592 (rt=5502.08) [D:\L4aex-Pool22-080823-03a_20231130140117.raw]
PEPMASS=542.61084 68012.875
CHARGE=2+
SCANS=28592
RAWSCANS=sn28592
RTINSECONDS=5502.0753
103.71587	1516.3937
104.62979	1809.5483
107.78683	1548.1918
128.8781	1733.9672
133.08617	2644.4585
135.09105	2053.8086
136.99208	1810.5267
145.68777	2190.9871
150.45306	2125.3718
159.69495	2316.3064
168.55394	2551.9497
276.9624	2498.9436
314.65637	2508.7332
338.0405	3126.374
377.49152	2528.6296
394.15408	2585.2158
537.70648	3016.3022
979.11749	3427.1099
1030.533	3341.4048
1068.5475	10555.447
END IONS

BEGIN IONS
TITLE=13876: Scan 28593 (rt=5502.25) [D:\L4aex-Pool22-080823-03a_20231130140117.raw]
PEPMASS=619.96967 44547.656
CHARGE=3+
SCANS=28593
RAWSCANS=sn28593
RTINSECONDS=5502.2518
148.44144	3629.9958
164.40605	1916.9185
171.49852	1829.7013
171.8499	1783.6044
177.93588	2232.2441
184.07153	2127.5593
253.1945	2952.6521
310.90091	2591.0957
588.85278	3251.7834
619.40454	7301.6387
1081.9816	2829.7681
END IONS

BEGIN IONS
TITLE=13877: Scan 28594 (rt=5502.43) [D:\L4aex-Pool22-080823-03a_20231130140117.raw]
PEPMASS=454.75556 296967.28
CHARGE=2+
SCANS=28594
RAWSCANS=sn28594
RTINSECONDS=5502.4318
125.75656	2000.8584
129.70325	1757.8585
133.08586	9174.7559
143.95633	2223.3618
144.08405	1919.6771
144.84344	2004.8914
171.15091	2289.0781
175.31798	2554.8689
177.11221	3691.7644
185.83887	2141.1172
197.1286	2131.6987
206.50334	2455.2249
217.10486	3080.3918
313.58466	2825.3606
393.20972	4158.7539
410.97281	2791.844
454.22565	3868.8933
503.10648	2768.292
627.32007	3437.4692
684.09613	2466.5212
715.37213	4956.6245
849.44257	3170.7993
865.67804	3026.3125
891.47723	96595.586
891.57642	5206.4019
892.48047	46996.055
893.47968	4631.2373
907.45355	27845.861
908.46088	7722.623
909.48523	10082.18
910.51575	10888.332
985.63617	2988.7327
1206.7097	3663.4868
END IONS

BEGIN IONS
TITLE=13878: Scan 28596 (rt=5502.79) [D:\L4aex-Pool22-080823-03a_20231130140117.raw]
PEPMASS=524.33801 60956.938
CHARGE=2+
SCANS=28596
RAWSCANS=sn28596
RTINSECONDS=5502.7913
101.36019	1429.3861
106.97146	1872.0542
108.74881	1477.819
111.26331	1655.3156
119.75385	1835.5609
134.89091	2541.1885
147.75206	2081.5579
148.44907	2432.0576
162.17268	2036.3882
223.19048	2351.6304
256.89703	2392.894
316.22171	2882.5808
354.99719	2552.0339
376.78854	2606.0117
416.6286	2569.0977
422.23062	2769.4946
438.84348	3901.5813
610.47595	2536.6736
610.86133	3395.4443
728.05219	2721.5564
1031.5791	3704.6951
END IONS

BEGIN IONS
TITLE=13879: Scan 28597 (rt=5502.97) [D:\L4aex-Pool22-080823-03a_20231130140117.raw]
PEPMASS=638.38995 55974.813
CHARGE=2+
SCANS=28597
RAWSCANS=sn28597
RTINSECONDS=5502.9704
122.4696	1642.2156
123.80428	1935.7283
124.82401	1869.3593
127.92056	1816.9293
131.07095	2159.365
134.28726	1748.0867
145.42305	1977.7854
157.42685	2154.1992
174.00798	2540.2192
175.58348	2160.1348
178.53473	2578.251
209.56738	2358.009
219.1105	2249.1265
504.32614	2395.677
509.64566	2518.1428
554.29462	2911.2952
618.11792	2522.6292
724.03333	2856.9993
1092.3296	3082.6521
1211.7295	3011.8789
END IONS

BEGIN IONS
TITLE=13880: Scan 28598 (rt=5503.15) [D:\L4aex-Pool22-080823-03a_20231130140117.raw]
PEPMASS=639.23071 32039
CHARGE=3+
SCANS=28598
RAWSCANS=sn28598
RTINSECONDS=5503.1476
158.72263	2283.8716
160.03131	2395.1663
166.41914	2018.5212
173.57173	2182.9395
181.6068	2344.4187
189.75369	2565.7546
242.53238	2198.0798
341.01227	2809.3916
536.84473	2601.8115
545.08917	2621.6372
787.52234	2647.5054
END IONS

BEGIN IONS
TITLE=13881: Scan 28599 (rt=5503.33) [D:\L4aex-Pool22-080823-03a_20231130140117.raw]
PEPMASS=565.55676 72542.5
CHARGE=3+
SCANS=28599
RAWSCANS=sn28599
RTINSECONDS=5503.3279
141.43198	2336.2234
143.52768	1792.451
144.38486	2322.9004
168.72717	1914.9817
173.12582	2258.2795
177.11185	3059.8313
181.73032	2371.7561
207.05051	2408.0588
209.03604	2481.5181
232.01521	2596.5771
335.87903	2596.7183
473.44431	2859.2739
487.03305	2413.2017
625.43481	2945.2351
679.79486	2498.5596
770.75568	3084.3574
1112.5704	8369.251
1148.3369	2842.1284
1263.5844	2960.5798
1419.0476	2942.9526
1626.0313	2673.0278
END IONS

BEGIN IONS
TITLE=13882: Scan 28600 (rt=5503.51) [D:\L4aex-Pool22-080823-03a_20231130140117.raw]
PEPMASS=663.90881 101526.69
CHARGE=2+
SCANS=28600
RAWSCANS=sn28600
RTINSECONDS=5503.5075
120.35275	1502.8502
121.364	1699.7506
128.35655	1845.4351
148.3978	2267.7336
148.40643	2800.8367
148.42409	5022.271
148.43335	6697.2412
148.45372	10404.698
148.46263	6383.7866
148.4722	2819.1929
148.48137	3544.9717
148.49013	2112.7522
157.87323	1978.5212
207.86209	2548.2681
224.2428	2580.0039
245.73396	2497.0222
260.03329	2236.6016
290.47449	2565.1587
301.26074	2380.2788
311.31146	3024.6438
315.85635	2332.2688
321.56378	2320.1836
375.4837	2676.4695
519.43762	2707.8701
901.32037	3138.3259
END IONS

BEGIN IONS
TITLE=13883: Scan 28602 (rt=5503.76) [D:\L4aex-Pool22-080823-03a_20231130140117.raw]
PEPMASS=465.77752 2366896.8
CHARGE=2+
SCANS=28602
RAWSCANS=sn28602
RTINSECONDS=5503.7646
101.20208	2559.3435
102.57537	2718.0188
107.07005	3464.1992
109.06496	2801.6223
109.22215	2313.0168
110.26138	2936.8865
111.0441	17307.152
111.20095	2827.655
113.05995	7078.9937
116.97173	3015.4136
122.59942	2704.605
125.05978	3540.5742
131.07019	9261.8848
133.08572	127204.86
137.05946	11203.204
151.03542	3365.687
151.09634	11958.751
154.05795	4537.354
155.07001	27091.885
175.09639	8020.1362
177.11189	35638.707
180.77501	4054.115
195.12234	17027.793
199.09625	28291.512
221.13779	4428.5737
239.14864	14030.678
243.12224	32111.455
245.13857	5632.5352
283.17496	11246.607
285.37991	4210.3872
287.14874	21942.475
305.88986	4701.0298
327.20117	6583.9097
331.17551	14299.088
375.20248	8799.0479
397.5354	4729.7808
415.25522	5101.999
419.2269	9634.1123
509.3132	5526.7031
675.37738	8693.0605
734.0368	5069.8936
781.44116	6406.2339
868.50879	5818.6274
869.49597	6630.1821
913.52081	545656.56
914.52368	215391.17
914.60388	3197.4248
930.54718	702890.81
931.55023	302196.53
END IONS

BEGIN IONS
TITLE=13884: Scan 28603 (rt=5504.03) [D:\L4aex-Pool22-080823-03a_20231130140117.raw]
PEPMASS=464.25381 215786.75
CHARGE=2+
SCANS=28603
RAWSCANS=sn28603
RTINSECONDS=5504.0257
103.62518	1320.2909
123.61648	2085.3667
123.94061	1754.8879
133.08585	17079.816
136.35977	2285.0042
155.07039	3504.5737
177.11183	5380.3633
199.0961	2808.8789
207.64465	2287.6069
221.13936	2422.3252
243.12257	4219.6309
283.17398	3176.5305
310.95734	2724.0764
327.27325	2663.1816
343.01495	4830.6528
361.02704	6548.167
369.63531	2615.5396
375.20215	2827.1172
464.22238	17065.127
464.72519	6507.9102
466.38885	3033.1982
869.49591	21114.863
870.49792	7467.4146
905.45386	3320.1094
909.48767	9602.2998
910.4975	7142.9951
926.51489	8951.7656
927.50244	33227.461
928.51672	17002.537
END IONS

BEGIN IONS
TITLE=13885: Scan 28604 (rt=5504.25) [D:\L4aex-Pool22-080823-03a_20231130140117.raw]
PEPMASS=442.24075 251727.31
CHARGE=2+
SCANS=28604
RAWSCANS=sn28604
RTINSECONDS=5504.2547
103.03897	5462.2256
107.96696	2728.0874
111.04425	2443.2493
117.24984	1884.6051
119.02274	1640.5823
119.02778	1603.7557
120.41896	1794.0175
120.60664	1929.3202
133.08591	18725.002
148.44199	2488.3281
148.51974	1841.9817
154.08638	2448.6992
155.07022	3976.0125
177.1122	7998.647
179.37321	2106.8896
181.73537	2256.4265
199.09596	2859.2847
238.34538	2366.8975
243.12263	4577.375
260.5202	2043.9392
265.16611	2374.429
287.14819	4252.335
311.20609	3164.082
313.65793	2527.0557
321.54517	2429.657
331.17584	4953.1235
342.44464	2457.1079
375.20193	4955.4521
419.228	3718.8999
442.30249	2913.9451
450.92761	2775.7227
463.25311	3346.7908
535.17987	2937.0747
568.36639	2703.7832
573.03705	2481.2461
733.38483	2670.979
761.85486	2857.8694
825.46967	39955.547
826.47284	13885.72
865.46442	7425.9604
883.47455	40459.867
884.47839	12464.439
END IONS

BEGIN IONS
TITLE=13886: Scan 28605 (rt=5504.43) [D:\L4aex-Pool22-080823-03a_20231130140117.raw]
PEPMASS=479.27731 1122808.3
CHARGE=2+
SCANS=28605
RAWSCANS=sn28605
RTINSECONDS=5504.4303
102.67445	1637.3732
105.97355	1825.7537
109.02862	2021.5524
111.0442	8773.9863
113.05987	3332.7202
117.83629	1872.6191
122.11595	1743.3462
122.667	1613.9215
124.43021	1776.1227
131.07004	3805.0925
133.08588	62061.297
134.08945	3806.439
137.05968	6373.6064
137.52299	1973.3624
145.0219	1854.7856
151.09665	3197.4246
153.05447	3378.3638
155.07018	10372.123
158.52147	2041.7781
175.09663	4190.2251
177.11203	22399.354
191.35867	2193.2126
195.1223	9167.5283
199.09641	23908.002
221.13818	6117.5796
239.14925	5115.4893
243.12277	26400.625
265.16446	2914.5979
269.13864	4513.5703
283.17508	6980.501
287.14883	27220.928
303.86511	2517.489
313.16498	3028.6489
320.0921	2220.5186
327.2016	6730.2422
331.17493	15659.382
371.22775	4181.4707
375.2016	19053.148
419.2283	12679.385
420.23077	4469.5317
424.22	2931.0466
461.60706	2864.1519
463.25388	5775.4404
477.29779	2904.2908
479.2467	84613.969
479.74802	32635.744
551.31067	3115.3147
587.32916	4174.3662
631.34985	2962.1333
675.38196	3025.9109
719.40735	3803.1919
734.57135	2942.9204
763.43274	3629.8455
825.46613	3986.4272
851.48267	4552.0693
869.49951	5498.0215
883.47778	3963.9663
900.50104	4236.6548
911.67505	2999.9614
913.51709	11427.607
914.52454	3191.0596
935.50336	74948.492
936.50677	28239.197
939.52576	6469.4106
956.5531	11434.338
957.54669	306394.94
958.55402	133865.95
END IONS

BEGIN IONS
TITLE=13887: Scan 28606 (rt=5504.61) [D:\L4aex-Pool22-080823-03a_20231130140117.raw]
PEPMASS=452.27768 232860.94
CHARGE=2+
SCANS=28606
RAWSCANS=sn28606
RTINSECONDS=5504.606
105.48811	1356.8153
108.7651	1497.4711
116.19325	1873.5149
121.26814	1836.9926
126.74732	1764.1375
133.08598	14543.356
138.27496	1870.4814
148.44794	3195.5786
176.11002	2321.5999
177.11203	2729.4314
182.78951	1938.6501
182.86441	2538.1057
185.05502	1933.7177
185.39706	2346.7349
189.3846	2309.1206
221.13831	2806.396
241.13782	2376.7668
292.83905	2648.179
338.88226	4572.7959
356.89328	4411.2876
374.35855	2487.2903
374.90555	4817.126
382.85217	2469.1956
512.34399	2559.8064
528.69244	2473.8103
547.63348	2562.4343
552.09253	2617.6016
680.70905	2800.5068
701.29565	2922.3831
726.30493	2542.8796
836.79437	2861.8862
869.49506	29356.443
870.49774	14118.572
885.4931	3896.4253
886.52051	56840.113
887.5235	16499.215
893.06689	2641.3428
902.50812	6548.1826
903.50531	3742.2512
END IONS

BEGIN IONS
TITLE=13888: Scan 28608 (rt=5504.96) [D:\L4aex-Pool22-080823-03a_20231130140117.raw]
PEPMASS=468.25527 502125.47
CHARGE=2+
SCANS=28608
RAWSCANS=sn28608
RTINSECONDS=5504.9573
104.67241	1433.8872
110.26571	1503.244
113.05963	6605.6851
115.90331	1645.3613
127.47421	1804.2679
131.0103	1714.5127
131.06998	3587.8701
132.77695	1781.3743
133.0858	15185.994
136.68373	1831.5176
137.05927	2494.0271
137.39339	1970.8346
148.44881	2678.4937
153.0542	2044.9093
154.08603	2459.1248
155.0699	3883.6289
157.6138	1955.5919
173.07814	2306.1514
177.11182	8469.2832
182.50443	2225.4578
199.09612	3581.2231
200.91731	2536.4209
219.0804	3223.4922
221.13924	2497.3379
250.73933	2259.1458
329.15976	3474.9282
331.17407	3963.2341
333.46954	2603.3831
373.1868	2742.3281
417.20908	3417.9568
468.7504	5440.4697
469.09915	4368.6436
469.25098	3452.0476
698.36884	3158.5789
716.37628	4674.7456
760.40289	10398.201
761.4021	4070.6328
801.29034	3400.9319
804.42883	11803.732
805.43152	5395.7393
848.45325	5700.7163
861.43164	7538.2632
862.4314	4760.2827
863.42072	4324.4873
874.46747	3104.2148
877.453	3791.0977
891.47375	3268.7705
893.45422	4682.4082
919.43365	6865.4927
921.43396	7487.728
936.50616	166502.98
937.50854	87229.508
938.5152	24294.4
END IONS

BEGIN IONS
TITLE=13889: Scan 28609 (rt=5505.13) [D:\L4aex-Pool22-080823-03a_20231130140117.raw]
PEPMASS=513.76862 58353.219
CHARGE=2+
SCANS=28609
RAWSCANS=sn28609
RTINSECONDS=5505.133
133.35974	1879.0724
277.72675	2385.0259
444.58722	2764.093
445.34082	2548.0886
492.0679	2387.9124
499.4743	2590.2434
562.79242	2645.0623
667.73969	2697.5657
798.4754	3096.0923
807.33093	2795.5471
877.58472	2595.1765
893.90076	2720.0864
906.53259	3654.6812
920.09656	2581.282
1009.5101	6774.6831
END IONS

BEGIN IONS
TITLE=13890: Scan 28610 (rt=5505.31) [D:\L4aex-Pool22-080823-03a_20231130140117.raw]
PEPMASS=745.37271 257754.44
CHARGE=2+
SCANS=28610
RAWSCANS=sn28610
RTINSECONDS=5505.3087
131.52704	1769.0648
148.44905	2969.0364
156.8737	1992.1564
159.73621	1987.5173
159.92139	1915.3591
168.62837	2140.7788
169.01352	2058.3799
172.81902	2112.481
235.09193	4045.6331
245.61928	2279.5957
277.60947	2698.5088
424.09512	3143.0588
455.35855	2607.7678
618.89197	2917.6753
745.41913	118810.52
746.4223	37416.266
758.44458	3502.0647
829.48041	4094.0608
887.75836	2978.6545
977.9873	3083.0918
990.68457	3496.3904
1009.5584	3486.2295
1041.5889	4002.6377
1053.1748	3126.1218
1078.515	2830.3477
1272.6693	3946.3474
1273.6709	3143.6772
1346.4135	3266.4656
1373.7297	7505.8955
1489.7385	3955.0955
1490.7463	6930.2402
END IONS

BEGIN IONS
TITLE=13891: Scan 28611 (rt=5505.49) [D:\L4aex-Pool22-080823-03a_20231130140117.raw]
PEPMASS=425.7355 71976.656
CHARGE=2+
SCANS=28611
RAWSCANS=sn28611
RTINSECONDS=5505.4869
103.26081	1569.1738
106.61964	1520.6482
116.22721	1692.6259
119.28741	1576.14
119.82767	1737.5363
126.26293	1965.9254
133.08612	4600.5205
137.28799	1972.8378
150.97079	1742.963
155.06992	4488.0928
156.0797	2212.3906
169.0524	1999.3296
172.09668	2818.2654
175.52097	2262.6472
193.12167	2448.3362
197.12914	2961.0068
216.34662	2241.6545
232.99899	2330.0996
236.91878	2506.7393
460.32889	2959.6411
710.78564	2918.3062
775.9502	2971.9438
850.47095	5535.1084
END IONS

BEGIN IONS
TITLE=13892: Scan 28612 (rt=5505.66) [D:\L4aex-Pool22-080823-03a_20231130140117.raw]
PEPMASS=648.56104 45907.969
CHARGE=2+
SCANS=28612
RAWSCANS=sn28612
RTINSECONDS=5505.6644
115.48864	1558.0835
120.8367	1696.4015
138.98192	2161.6956
141.23004	2424.2966
158.32893	2291.3389
202.66827	2310.0056
237.91902	2468.3132
258.78925	2461.4163
289.96097	2465.6033
350.4079	2729.2053
357.42911	3127.366
525.99884	2774.1208
710.78638	2768.0005
886.52789	2566.6299
END IONS

BEGIN IONS
TITLE=13893: Scan 28613 (rt=5505.85) [D:\L4aex-Pool22-080823-03a_20231130140117.raw]
PEPMASS=599.87305 55817.438
CHARGE=2+
SCANS=28613
RAWSCANS=sn28613
RTINSECONDS=5505.8461
110.18378	1367.0038
114.11539	1877.943
119.70265	1733.7738
124.13776	1882.9916
125.41785	2010.1544
127.98677	2054.6038
129.91158	1970.8218
133.57674	1695.6157
133.88632	2020.0299
148.71341	2281.8896
176.8134	2329.866
181.59515	3011.2527
184.44545	2154.1589
192.87363	2281.5818
195.38251	2421.271
217.53702	2281.8101
285.12262	2541.1025
441.89972	2546.0415
1100.8787	2881.6663
1208.4381	3032.5813
END IONS

BEGIN IONS
TITLE=13894: Scan 28614 (rt=5506.02) [D:\L4aex-Pool22-080823-03a_20231130140117.raw]
PEPMASS=694.80133 41713.688
CHARGE=2+
SCANS=28614
RAWSCANS=sn28614
RTINSECONDS=5506.023
124.75497	1721.009
134.58997	2168.5371
144.41182	2253.1665
148.44841	3369.8857
172.12457	2551.9016
196.4192	2188.2546
278.09259	2454.9336
297.12204	2789.1438
334.39075	2516.4329
633.84076	3079.9243
1161.2446	2907.0315
1394.9227	3497.9504
END IONS

BEGIN IONS
TITLE=13895: Scan 28615 (rt=5506.2) [D:\L4aex-Pool22-080823-03a_20231130140117.raw]
PEPMASS=616.04816 43718.781
CHARGE=3+
SCANS=28615
RAWSCANS=sn28615
RTINSECONDS=5506.2005
150.8205	1924.1619
189.56546	2849.6184
195.1851	2745.7571
199.54335	2514.4724
202.39268	2443.894
236.79378	2504.5322
240.19914	2058.9966
272.51419	3007.9124
412.47495	2585.6499
616.1441	3016.6396
722.84113	2964.6384
1283.3311	3044.7217
END IONS

BEGIN IONS
TITLE=13896: Scan 28616 (rt=5506.38) [D:\L4aex-Pool22-080823-03a_20231130140117.raw]
PEPMASS=567.84784 44959.844
CHARGE=2+
SCANS=28616
RAWSCANS=sn28616
RTINSECONDS=5506.3804
109.1395	1543.8951
109.55637	1490.707
112.31838	1889.1484
117.6832	1660.771
121.34562	1745.6346
124.66163	1671.4902
179.21861	2255.3196
182.01974	1997.712
190.07254	2123.6099
216.39972	2258.6528
222.45152	2469.5671
264.96466	2509.0056
347.5665	2701.0034
489.04675	2620.5928
863.04578	3047.5876
1117.5497	3095.9607
1118.5509	2737.0574
END IONS

BEGIN IONS
TITLE=13897: Scan 28617 (rt=5506.56) [D:\L4aex-Pool22-080823-03a_20231130140117.raw]
PEPMASS=540.42517 149238.44
CHARGE=2+
SCANS=28617
RAWSCANS=sn28617
RTINSECONDS=5506.5603
107.15752	1615.7051
107.71416	1623.9934
112.21323	1717.0343
112.97688	1552.3234
117.69035	1633.3259
121.94614	1598.8481
124.11742	2246.2493
127.28609	1783.6399
133.08588	2264.2756
141.67784	2463.3667
143.67093	2161.863
148.33116	1931.1653
148.41026	2267.7622
148.41843	3609.6394
148.42842	5848.2588
148.43683	9602.2207
148.45703	8866.6895
148.46629	5858.5049
148.47461	2318.9805
148.51974	1771.401
148.67999	1716.8689
172.0972	2361.9102
172.80092	2557.5996
216.09041	2303.5808
221.75708	2525.2666
224.2	2360.3171
252.7831	2792.6399
301.40692	2438.9312
327.48477	2848.3638
396.24139	3005.7622
422.21811	2727.3364
448.86258	2715.575
453.87744	3051.1953
539.27203	4364.8345
560.30853	2700.5977
731.64795	2829.7092
896.44891	3446.6902
979.52643	8007.5625
980.54016	3048.4954
1076.6061	6802.1396
END IONS

BEGIN IONS
TITLE=13898: Scan 28619 (rt=5506.81) [D:\L4aex-Pool22-080823-03a_20231130140117.raw]
PEPMASS=487.79059 928551.88
CHARGE=2+
SCANS=28619
RAWSCANS=sn28619
RTINSECONDS=5506.814
102.52477	1673.509
109.02857	1762.7158
109.11909	1781.7712
111.04436	6028.8081
113.05943	2173.2231
113.37637	1883.7075
115.48191	1585.8528
115.63398	1659.548
120.91257	1891.2885
126.84782	1799.6503
131.07019	4727.5532
133.08093	3533.9575
133.08582	40413.16
133.85338	2191.3425
134.08904	2557.9922
137.05963	3997.5056
137.84471	1943.4908
148.44957	2038.8553
149.44493	2308.7087
151.09624	7058.5757
153.70779	2099.1116
155.07005	8852.3418
164.26073	2418.9792
175.09601	3558.3433
177.1118	13752.3
177.2234	3012.4114
187.45236	2471.9583
195.12234	10258.946
198.84821	2371.5178
199.09618	10018.292
239.14897	11338.778
243.12256	15063.715
246.80354	2459.7302
283.17502	4938.3647
286.1033	2478.5256
287.1488	13392.737
327.20163	6305.4526
331.17505	7287.6284
375.20087	7097.0601
419.22711	5068.8862
487.24335	5975.4756
487.74454	4941.6328
580.70459	2720.8562
883.48035	3360.8813
901.2713	3285.7344
913.51721	8216.8564
930.54797	14866.235
935.50366	16182.745
936.50916	4356.3633
951.47876	8715.1992
952.4859	7463.0107
955.55048	7051.6489
956.62622	2900.4155
957.54712	141523.11
958.55347	65827.477
973.4646	11108.841
973.56055	7235.438
974.47754	8342.7783
974.57349	235273.94
975.47681	8950.8887
975.57733	97832.266
END IONS

BEGIN IONS
TITLE=13899: Scan 28621 (rt=5507.3) [D:\L4aex-Pool22-080823-03a_20231130140117.raw]
PEPMASS=472.51686 214406.34
CHARGE=4+
SCANS=28621
RAWSCANS=sn28621
RTINSECONDS=5507.3044
102.42704	1756.6089
103.3196	1563.7561
105.52654	1650.2184
109.73663	2023.5071
109.74068	1828.219
133.08588	16649.646
142.5289	1998.8973
147.0661	2035.6724
147.07388	1757.6484
175.0963	2250.9736
177.11195	4062.4619
193.55441	2380.2595
195.25943	2758.3655
197.12869	2190.3364
199.09642	2993.8052
207.38695	2345.3313
229.24225	2395.2769
248.76746	2411.772
257.24335	2460.863
265.45541	2337.3987
281.97083	3440.1926
287.49738	2595.0342
294.13596	2983.3193
298.21069	2597.0156
310.88043	2478.468
370.44193	2461.4785
378.91693	2357.5049
387.47797	3383.3481
389.57266	2465.9717
469.52512	2759.0918
869.49536	19809.342
870.49908	4639.542
886.52496	3618.8757
905.45593	3485.7512
909.49683	4314.269
913.52264	2919.5381
926.5141	3901.3315
927.50439	14361.767
928.5105	6671.1826
944.42023	3921.3994
944.52917	28689.6
945.53406	15111.672
END IONS

BEGIN IONS
TITLE=13900: Scan 28622 (rt=5507.48) [D:\L4aex-Pool22-080823-03a_20231130140117.raw]
PEPMASS=827.41421 62765.156
CHARGE=1+
SCANS=28622
RAWSCANS=sn28622
RTINSECONDS=5507.4802
143.37256	1976.8802
170.88664	2077.7349
181.60747	2545.3188
195.17088	2704.7524
197.29683	2435.2947
222.54373	2152.9229
223.27478	2116.624
225.16324	2067.1316
246.85844	2797.5752
253.2406	2735.9067
535.87109	3058.2466
637.08533	2771.1243
1169.0206	2623.4805
1317.5753	2954.4863
1452.6678	2671.4072
1511.3735	2852.0388
1595.7961	3836.9907
1596.8036	3632.4829
1653.8242	3703.7024
END IONS

BEGIN IONS
TITLE=13901: Scan 28623 (rt=5507.66) [D:\L4aex-Pool22-080823-03a_20231130140117.raw]
PEPMASS=384.75113 249945.03
CHARGE=2+
SCANS=28623
RAWSCANS=sn28623
RTINSECONDS=5507.6592
109.84558	1521.3651
118.56476	1599.3405
133.08588	6903.896
136.90434	2176.4951
138.51886	1734.8141
145.89351	2116.5591
154.08633	5763.231
159.63676	2385.1987
163.32059	2026.1289
176.71646	2819.4736
190.97159	2377.4968
197.12799	4606.9058
230.79846	2328.1396
237.07628	2568.5376
254.68387	2501.7283
288.19293	2787.0002
367.23602	2677.5527
384.2045	27445.285
384.70715	8893.8096
385.24246	6310.2695
386.92935	2504.4175
575.8808	3342.7356
682.58008	2929.0808
723.43793	4643.4565
745.41998	43210.719
745.49091	3251.8889
746.42358	20336.941
747.42499	5727.8984
767.40106	17070.277
768.40289	8704.0342
768.49414	28756.611
769.49805	9336.0225
END IONS

BEGIN IONS
TITLE=13902: Scan 28624 (rt=5507.84) [D:\L4aex-Pool22-080823-03a_20231130140117.raw]
PEPMASS=398.79879 193217.88
CHARGE=2+
SCANS=28624
RAWSCANS=sn28624
RTINSECONDS=5507.8419
101.97111	1644.5313
103.26649	1504.3123
103.71884	1631.389
111.06745	1632.0179
114.09142	19351.166
114.11716	1950.6508
114.77253	1721.9098
129.05426	2253.9905
131.11769	2285.4978
132.22699	1789.3367
133.08601	5350.2705
148.44865	2054.5442
161.5056	2636.8857
169.41141	1959.3081
172.76779	2213.5479
177.11186	2335.3611
196.6248	2376.3076
200.49548	2505.0649
228.15918	5050.1831
242.18565	2344.0742
243.05417	2215.0081
243.22649	2494.7795
244.20239	3453.8909
247.53719	2264.7681
279.81024	2599.7046
322.24927	2458.4043
327.5495	2795.9241
341.24292	4505.5479
357.28479	3818.3562
390.99661	2709.1038
421.31445	2909.1836
439.3287	5539.9849
452.35992	3349.8787
470.36765	3200.5601
552.40747	3044.5132
553.39471	2784.4377
566.42719	4295.2939
570.4212	2786.7671
583.45764	4192.5757
644.65369	2821.6914
680.51581	3238.3159
683.50598	11517.419
763.43304	13091.407
780.45953	23509.893
795.44891	4716.4712
END IONS

BEGIN IONS
TITLE=13903: Scan 28626 (rt=5508.19) [D:\L4aex-Pool22-080823-03a_20231130140117.raw]
PEPMASS=390.73284 126156.75
CHARGE=2+
SCANS=28626
RAWSCANS=sn28626
RTINSECONDS=5508.193
103.16643	1321.2131
103.83858	1317.3707
104.31026	1405.6049
104.70669	1625.0879
110.19326	1684.2385
111.04425	2552.8174
116.60529	1570.4569
121.23544	1763.5576
126.17181	2009.171
133.08582	8735.084
145.95711	2044.8635
148.44229	2349.3896
155.0705	2451.2422
157.05167	2161.8574
157.85536	2010.3596
177.11177	2631.6489
197.12848	2249.5396
273.42471	2966.0901
364.92401	2834.6841
389.17776	8960.3516
430.90503	2698.4006
438.42844	2870.6934
451.82376	3007.1824
646.56549	2553.8618
719.40356	3743.8647
736.65729	3218.45
761.39307	25036.059
762.39606	7726.1094
777.41235	4180.9512
778.43707	5246.6328
785.06799	2667.178
END IONS

BEGIN IONS
TITLE=13904: Scan 28627 (rt=5508.37) [D:\L4aex-Pool22-080823-03a_20231130140117.raw]
PEPMASS=401.72367 127497.56
CHARGE=2+
SCANS=28627
RAWSCANS=sn28627
RTINSECONDS=5508.3686
100.02542	1359.5294
100.59559	1569.7097
103.30783	1348.7729
104.78892	1444.3529
107.1171	1534.1759
108.65833	1513.0665
109.91239	1789.7924
122.80724	1855.545
128.80562	2208.0168
131.81104	2068.4741
133.08572	2665.8491
135.21913	2070.2654
143.85611	1921.3235
146.44554	2330.6362
164.4545	2191.8806
195.77432	2524.4031
237.36916	2352.2
288.19006	2858.5
298.21381	2537.6995
400.98508	3277.1147
431.8129	2485.8381
497.27789	2803.6243
576.23187	2499.158
609.30786	4785.7324
743.84961	2818.1492
785.41412	31939.98
786.41931	10569.806
801.38898	11163.285
803.42169	6300.3481
END IONS

BEGIN IONS
TITLE=13905: Scan 28628 (rt=5508.54) [D:\L4aex-Pool22-080823-03a_20231130140117.raw]
PEPMASS=465.77745 2243065.5
CHARGE=2+
SCANS=28628
RAWSCANS=sn28628
RTINSECONDS=5508.5443
103.0387	1747.9829
103.72507	1482.8899
104.68942	1243.5433
108.38753	1415.8462
109.89081	1477.3381
111.04403	19145.02
112.67981	1991.4139
113.05975	7330.9414
125.05984	1970.4767
125.60814	2136.3315
131.07002	8476.6611
132.07375	1875.9283
133.08575	103897.51
134.08937	4984.6997
135.07314	2002.2411
137.05949	11205.317
144.07788	2091.3054
148.44833	3288.1531
150.54562	2036.4723
150.94679	1977.8536
151.09625	9339.0488
153.05424	3283.3174
153.48727	1868.8962
155.07001	23471.576
156.0742	2042.8945
157.08566	3200.1245
170.15831	2402.8513
175.0963	9004.6289
177.11182	31452.428
178.1156	2715.6582
181.59669	3446.5234
195.12247	13796.26
196.12572	2636.6719
199.09619	25049.848
200.09941	4046.5059
201.1116	3949.6948
208.56125	2757.4316
217.10681	2556.2112
219.12231	6151.5537
221.13861	3610.5586
225.11209	2666.8811
225.92337	2388.1182
228.51161	2383.4133
239.14824	11653.289
243.12228	20137.855
245.13786	3408.3613
247.86551	2364.8833
265.16461	3263.7817
283.17453	8545.5596
287.14862	21623.166
288.15219	4515.0889
304.43497	2177.5024
313.16507	4324.543
317.93036	2513.1995
327.20142	8138.0967
331.17508	13125.093
371.22711	5982.0376
375.20175	12126.338
377.73914	2562.4587
419.22791	6169.5342
463.25455	3762.761
466.29968	3413.7075
507.28021	3697.459
543.29816	2575.8115
587.328	5176.0293
631.35468	4183.749
675.3786	4880.7446
719.40643	4753.7754
731.54443	3442.5356
737.42297	3311.1094
763.43231	3488.8284
770.58813	2863.3811
780.46002	2901.6965
781.44189	5100.876
807.45575	5321.6401
808.47888	3462.2915
825.4668	4221.708
868.51044	4181.6416
869.49841	9136.2217
870.49976	4728.3721
912.52148	2900.0789
913.52112	431930.25
914.5238	225758.55
915.52667	62203.215
930.54749	527890.75
931.5506	279931.16
931.66022	4665.3594
932.45465	4367.9077
932.55365	73986.93
END IONS

BEGIN IONS
TITLE=13906: Scan 28629 (rt=5508.72) [D:\L4aex-Pool22-080823-03a_20231130140117.raw]
PEPMASS=683.34823 66847.484
CHARGE=2+
SCANS=28629
RAWSCANS=sn28629
RTINSECONDS=5508.7199
123.29824	1710.8809
141.74792	2174.679
159.45261	2124.8394
163.55144	2285.3242
174.56731	2259.8994
181.60674	4160.0449
196.42505	2349.2776
206.10132	2542.4717
216.92831	3023.0376
258.71234	2426.7107
266.75372	2266.5579
273.54648	2577.3745
283.00375	2529.2637
283.92764	2721.7026
375.32727	2598.4673
538.24646	2843.1963
644.22388	3152.9597
737.32489	3799.0798
738.31879	2846.406
908.08423	2735.1929
1153.7617	2999.3945
END IONS

BEGIN IONS
TITLE=13907: Scan 28631 (rt=5509.08) [D:\L4aex-Pool22-080823-03a_20231130140117.raw]
PEPMASS=514.00433 107363.53
CHARGE=3+
SCANS=28631
RAWSCANS=sn28631
RTINSECONDS=5509.0775
133.0853	2160.2019
136.02364	2267.2461
148.44307	3575.0186
151.84256	2036.7725
154.08612	2323.9956
163.62199	2106.3567
174.61159	2502.7214
193.58977	2736.0613
228.2572	2472.8728
245.0892	2516.9773
245.17674	2519.0652
334.72516	2719.9277
360.50766	2667.874
514.32788	2816.3806
849.40289	2973.9814
950.48444	3236.5515
951.50092	5963.4092
952.50146	4921.3423
980.52954	4978.6445
995.51648	3574.5596
1009.5156	13276.938
1010.519	9166.4629
1011.5065	9195.2695
1026.5833	2825.4111
END IONS

BEGIN IONS
TITLE=13908: Scan 28632 (rt=5509.26) [D:\L4aex-Pool22-080823-03a_20231130140117.raw]
PEPMASS=539.74329 71465
CHARGE=3+
SCANS=28632
RAWSCANS=sn28632
RTINSECONDS=5509.2567
152.68106	1907.6925
154.08615	4127.7729
177.11227	1977.022
180.70345	2682.9575
181.60767	2918.9011
190.41707	2108.5029
194.19073	2112.561
222.8414	2270.7141
301.06033	3173.6079
407.15396	2888.4246
418.03589	3315.8613
487.62173	2660.6948
507.81757	2427.7598
539.2677	7453.6182
539.35059	2518.7356
540.5838	2530.7185
608.4137	2508.4709
702.34869	2859.978
871.98456	2747.72
899.98395	2731.4272
1091.7963	2917.7866
END IONS

BEGIN IONS
TITLE=13909: Scan 28634 (rt=5509.61) [D:\L4aex-Pool22-080823-03a_20231130140117.raw]
PEPMASS=543.29017 143529.25
CHARGE=2+
SCANS=28634
RAWSCANS=sn28634
RTINSECONDS=5509.6136
104.79126	1382.7599
108.05083	1508.8116
108.11222	1663.2396
108.75323	1898.319
109.93958	1902.2749
111.86297	1635.7406
118.84953	1649.4092
133.08585	6500.9277
144.1331	1929.9863
148.38676	2598.3342
148.39474	2044.0594
148.41902	2646.9219
148.42624	4633.897
148.43472	5871.4238
148.45213	11630.956
148.46016	7342.0903
148.46796	3481.8105
148.47635	2987.4719
160.15442	2172.5598
177.11226	4457.7583
181.59885	2746.7512
196.7076	2251.4363
232.30229	2249.6216
242.32542	2250.2297
543.35529	2928.2837
639.93481	2668.5405
1051.525	3747.3772
1068.5441	17725.078
1069.5448	11586.15
1070.5494	4281.7651
END IONS

BEGIN IONS
TITLE=13910: Scan 28636 (rt=5509.87) [D:\L4aex-Pool22-080823-03a_20231130140117.raw]
PEPMASS=474.29066 1074236.5
CHARGE=2+
SCANS=28636
RAWSCANS=sn28636
RTINSECONDS=5509.8682
107.62968	1518.6086
108.1325	1773.9672
108.39345	1714.2997
109.79981	2073.3394
111.04411	6588.7227
113.05997	3945.4314
113.38198	1839.2236
116.23586	1594.1061
117.74309	1487.1593
120.90311	1544.4523
123.03555	1836.9913
128.43071	1778.1512
133.08575	50510.578
133.38799	1735.0356
134.08936	2533.406
137.05931	2207.3237
143.04143	1969.4725
145.7821	2040.7056
151.09641	4756.793
152.92119	1986.8716
155.0699	10776.803
157.08571	2617.2087
158.03293	2291.5083
161.47754	2041.1145
175.09634	4298.4849
177.11194	16322.191
181.59789	2811.6978
195.12244	8832.2725
199.09605	11171.148
239.14832	7854.3535
241.10709	2268.374
243.12219	10432.493
283.17575	4106.623
287.14868	9614.876
327.20132	4810.0923
331.17487	3443.9082
332.27066	2623.3276
370.00668	2774.0129
371.22806	3996.2476
375.20206	4545.5396
434.19626	2540.8384
869.49268	4221.0591
913.52136	184362.16
914.52399	72841.898
930.54755	383678.03
931.55042	168746.3
931.65967	4415.0259
946.53296	3241.2632
END IONS

BEGIN IONS
TITLE=13911: Scan 28637 (rt=5510.13) [D:\L4aex-Pool22-080823-03a_20231130140117.raw]
PEPMASS=504.30114 255661.91
CHARGE=2+
SCANS=28637
RAWSCANS=sn28637
RTINSECONDS=5510.1293
103.84101	1638.5695
103.96244	1286.7874
104.3625	1374.1573
105.31957	1412.2931
106.85226	1767.5382
112.38491	1481.0945
113.50035	1800.4492
128.88065	2309.8704
131.07056	2001.381
133.08583	12115.536
134.08896	2557.1538
136.56047	1965.6859
148.44965	2146.1582
149.87845	1812.9622
154.08701	1990.9767
155.9527	2146.3599
177.11194	3821.8582
183.24384	2321.7317
193.96103	2444.7913
239.14928	2883.1233
241.10693	3859.2634
285.13284	2942.5764
444.12186	2600.7627
449.50674	2717.1824
502.58148	2818.1216
628.61597	2795.0813
937.52271	18910.111
938.52075	6255.1958
954.54895	3046.0313
989.56244	5577.0073
990.56836	98227.133
991.57129	40587.594
END IONS

BEGIN IONS
TITLE=13912: Scan 28638 (rt=5510.36) [D:\L4aex-Pool22-080823-03a_20231130140117.raw]
PEPMASS=476.7685 835647.13
CHARGE=2+
SCANS=28638
RAWSCANS=sn28638
RTINSECONDS=5510.3582
103.03911	1806.3785
118.4949	1670.3088
128.89372	1848.6941
130.11682	1828.9695
132.01599	1770.0056
133.08585	16316.772
136.57562	2024.6976
141.91438	2005.838
143.17661	1897.4816
145.87654	1912.5256
154.08597	3784.6091
155.07018	2328.3037
160.77246	2748.3711
163.4221	2129.9041
167.95047	2498.3345
169.94904	1922.8811
172.0965	2727.6108
173.07849	5008.7451
176.40704	2162.9575
177.11263	3633.0657
191.98843	2213.8286
199.09694	3253.5818
217.10457	4034.062
250.69283	2554.1267
261.13074	4035.6108
305.15588	3749.4856
349.1839	5266.6167
392.1792	2821.054
393.21057	4319.3018
404.52261	3081.3291
410.10474	2992.7971
476.23822	29412.512
476.30707	5934.5313
476.74097	9700.3984
477.23151	5276.5127
543.9668	2834.3137
609.30914	4770.5186
653.33539	3863.6548
669.12183	3070.8157
671.35126	3913.3418
697.35907	4271.6436
715.37128	9676.3037
759.39838	15930.396
775.37653	4044.3518
803.42474	27809.945
819.3974	4098.8413
847.44995	16552.861
863.43042	3680.8467
892.48218	3244.4419
916.53082	6416.7236
930.55054	4040.0383
933.55585	9709.9668
935.50305	407322.25
950.4881	5524.292
951.47504	92398.398
952.48047	26248.197
END IONS

BEGIN IONS
TITLE=13913: Scan 28639 (rt=5510.53) [D:\L4aex-Pool22-080823-03a_20231130140117.raw]
PEPMASS=382.2194 524794.63
CHARGE=2+
SCANS=28639
RAWSCANS=sn28639
RTINSECONDS=5510.5339
101.16689	1606.5017
104.46853	1349.0933
104.53551	1371.6565
111.04429	5491.6323
112.94081	1441.3788
113.05973	2130.6169
113.10271	1580.7583
113.47733	1875.0406
115.8165	1314.6085
122.06496	3244.3853
126.2339	1906.8962
131.07027	3619.7656
132.72661	1829.1061
133.08096	2869.967
133.08577	35423.395
135.19035	1829.5977
137.05991	2155.0916
139.07494	1984.9484
141.57516	1977.8182
144.07774	1783.014
155.07005	9440.9658
160.82837	2114.8276
170.05878	2194.1848
175.09613	2475.2947
177.11203	10703.271
199.09616	4125.0303
216.58412	2144.675
219.12318	2805.4131
221.13811	3268.3379
239.14911	2544.4158
243.12201	3687.647
261.13242	3738.354
266.76053	2339.0837
283.17606	2861.4534
287.14886	5763.3911
305.16187	4392.4717
331.17618	4964.2178
345.92294	2545.4319
375.19916	3398.8899
381.69638	2727.3132
381.84021	2620.6018
399.60208	2763.7659
407.1911	2932.7295
437.23871	4026.7339
481.2634	6266.6694
525.28882	7720.6416
569.3158	11464.462
572.88416	3467.3938
613.34137	12016.887
657.36523	4423.3755
719.40375	4737.3071
741.38861	3350.3411
745.41937	120349.48
746.42303	50877.145
746.49725	3061.4041
747.4256	11433.695
762.39429	6282.8931
763.43188	79673.008
764.43616	24310.844
END IONS

BEGIN IONS
TITLE=13914: Scan 28640 (rt=5510.71) [D:\L4aex-Pool22-080823-03a_20231130140117.raw]
PEPMASS=454.75543 151103.19
CHARGE=2+
SCANS=28640
RAWSCANS=sn28640
RTINSECONDS=5510.7095
105.03602	1499.8245
105.866	1996.5148
107.89145	1345.1565
109.02859	2316.929
111.04398	2931.0242
112.01568	1635.0712
119.47148	1575.8491
133.0858	10472.952
148.44832	2995.8091
150.45616	2023.5083
181.6062	2737.8521
193.02405	2322.7415
218.17642	2551.7981
218.18771	2234.9226
221.20912	2737.8528
263.89377	3011.9951
272.63315	2589.5313
308.21313	2528.6177
349.18414	3179.6138
488.98746	2363.5901
521.40179	2567.3962
541.66815	2869.708
572.32263	2697.2043
892.47974	19290.932
893.4856	7392.3452
894.48938	2774.7813
909.49164	5935.5625
910.51984	31124.9
911.52649	13205.273
END IONS

BEGIN IONS
TITLE=13915: Scan 28641 (rt=5510.89) [D:\L4aex-Pool22-080823-03a_20231130140117.raw]
PEPMASS=454.75543 138469.81
CHARGE=2+
SCANS=28641
RAWSCANS=sn28641
RTINSECONDS=5510.8851
103.03896	1852.6129
103.86586	2033.2136
133.08591	5624.4199
148.44884	2262.7339
181.60593	4713.1021
198.00511	2115.5615
198.63443	2197.644
200.0851	2541.4126
226.96423	2489.3164
231.40762	2250.2129
245.43092	2385.6675
272.30206	2410.7856
299.25531	2511.4846
335.94193	2633.835
393.20935	2726.1201
407.79993	3216.7485
438.49231	2501.9399
471.14487	2582.2688
715.37378	2708.7051
891.47607	41168.199
892.47955	15750.802
907.45862	11165.688
908.45795	5020.4688
909.48657	5061.8071
END IONS

BEGIN IONS
TITLE=13916: Scan 28643 (rt=5511.24) [D:\L4aex-Pool22-080823-03a_20231130140117.raw]
PEPMASS=479.2772 1053889.5
CHARGE=2+
SCANS=28643
RAWSCANS=sn28643
RTINSECONDS=5511.2364
101.90184	1596.9125
107.0707	1485.0316
110.63409	1797.4512
111.04417	8577.3271
113.0598	3830.7849
115.66426	1879.7191
128.85979	2013.9662
131.07024	5683.4844
133.08589	56788.352
133.55356	1880.4788
134.08936	2813.0469
134.2748	1702.8762
137.05991	3576.437
151.09669	5072.9727
153.22691	2174.6704
154.08601	2912.5583
155.0701	9760.9521
157.47453	2193.3486
162.62273	1894.1322
175.09641	3655.9941
177.11206	16267.326
182.72498	2237.563
185.1926	1987.3715
192.12257	2006.6841
195.12267	7290.291
196.50169	2232.7542
197.12843	2236.0747
199.09644	16429.787
219.12291	2810.1157
221.13853	5976.3291
239.14923	5305.1631
243.12276	28519.033
244.12621	5021.1758
283.17477	6002.4312
287.14893	22812.75
288.15237	3808.4653
327.20142	5549.7847
331.17535	17027.752
371.228	2837.3081
375.20157	16235.433
419.22852	9083.4336
443.19305	2738.781
463.25436	5199.7129
479.20865	2644.9312
479.24673	78407.539
479.74829	38217.059
480.25034	6225.9893
480.30753	2839.3623
507.28061	2988.4321
511.17365	2791.1926
587.32648	4073.0991
631.35455	5586.9531
636.33539	3017.3745
675.37787	3828.1113
719.40515	3583.7202
827.43042	4032.2
883.47614	3708.9368
899.5614	2916.9204
900.5014	3342.7693
913.52063	11830.496
914.52319	7550.2891
935.50317	58163.32
936.50726	32344.066
937.50897	7296.9946
957.54706	229600.67
958.55322	142023.83
959.50269	28151.502
959.55585	29804.402
END IONS

BEGIN IONS
TITLE=13917: Scan 28645 (rt=5511.59) [D:\L4aex-Pool22-080823-03a_20231130140117.raw]
PEPMASS=496.30364 607460.31
CHARGE=2+
SCANS=28645
RAWSCANS=sn28645
RTINSECONDS=5511.5899
127.77461	1760.7998
133.08572	23304.611
137.29036	1915.1274
141.68398	2206.4377
148.4489	3020.4993
155.06989	6154.5737
156.8853	1949.0955
171.6546	2102.7937
172.09659	2199.595
174.25946	2360.8508
177.1118	10144.292
181.60751	3024.8389
193.51935	2900.6609
195.12302	3586.4377
199.09624	6405.5024
212.49654	2266.9097
221.13826	3147.8467
228.42393	2476.2012
239.14841	4643.1133
243.12216	8133.6865
283.17474	4038.3435
287.1485	5438.4268
298.38712	2586.6787
299.13635	3109.1702
327.20163	5155.1377
331.1741	4004.1501
371.22876	3165.1326
375.2009	3093.3022
618.8009	2668.1975
688.81097	3163.0352
700.89923	2743.2375
714.43115	2626.2988
935.50348	11083.897
957.54688	55294.324
958.55133	22671.922
959.54999	9714.7393
974.14014	3372.8291
974.5733	190518.94
975.49146	6969.1162
975.5769	96751.148
976.57794	36042.602
991.51147	2822.8879
993.50549	19496.09
1104.1929	3679.2102
1158.7661	2771.8708
END IONS

BEGIN IONS
TITLE=13918: Scan 28646 (rt=5511.77) [D:\L4aex-Pool22-080823-03a_20231130140117.raw]
PEPMASS=603.88849 52414.688
CHARGE=2+
SCANS=28646
RAWSCANS=sn28646
RTINSECONDS=5511.7722
113.01109	1934.8175
127.06444	2029.1906
138.25996	1877.3939
149.62405	2365.8149
155.74165	2271.1021
159.35179	1949.889
194.09448	2419.7952
197.65724	2571.4414
210.80266	1982.222
212.57373	2601.585
236.26306	2539.1885
249.38167	2548.467
304.40866	2660.3064
446.77994	2626.7561
543.11487	2463.0017
729.10687	3099.4539
737.95428	2699.1453
END IONS

BEGIN IONS
TITLE=13919: Scan 28647 (rt=5511.95) [D:\L4aex-Pool22-080823-03a_20231130140117.raw]
PEPMASS=629.16486 48015.281
CHARGE=2+
SCANS=28647
RAWSCANS=sn28647
RTINSECONDS=5511.95
113.4533	1566.2842
132.69691	1725.4901
135.43127	1712.5128
135.43729	1980.1578
136.20264	1920.6083
144.48973	1906.4779
150.77985	1728.1302
168.67857	2633.1123
181.60606	2961.6724
217.21521	2300.3445
546.87952	2966.6702
825.26855	2862.2678
871.57373	2725.375
881.59003	2950.7454
941.75067	3070.864
1180.0378	2711.9839
END IONS

BEGIN IONS
TITLE=13920: Scan 28648 (rt=5512.13) [D:\L4aex-Pool22-080823-03a_20231130140117.raw]
PEPMASS=499.7908 236284.5
CHARGE=2+
SCANS=28648
RAWSCANS=sn28648
RTINSECONDS=5512.1272
133.08607	4508.2725
141.41203	1966.5977
148.4481	4898.5547
149.94177	2051.1692
153.04564	2348.5178
197.12843	2213.6912
208.29199	2186.0674
263.42453	2291.8809
363.28	2828.6123
375.99994	2481.395
500.25168	2995.5193
501.21933	4598.7246
501.25992	52383.383
501.34064	8207.959
556.32831	2992.1099
668.50323	2836.3025
749.53326	2852.2507
968.47681	4494.917
979.53052	23274.625
982.53564	7912.5908
983.53638	3453.0234
999.5752	26803.047
1000.5789	8781.6016
1001.5124	45439.895
1329.5098	3101.7749
END IONS

BEGIN IONS
TITLE=13921: Scan 28649 (rt=5512.31) [D:\L4aex-Pool22-080823-03a_20231130140117.raw]
PEPMASS=427.23547 66521.156
CHARGE=2+
SCANS=28649
RAWSCANS=sn28649
RTINSECONDS=5512.3053
112.48991	1654.0555
114.43916	1777.39
115.82787	1455.4886
117.49523	1662.1312
119.3455	1669.3096
120.01947	1928.6516
121.76396	1844.9402
127.36086	1755.0684
133.08615	4327.0005
133.70749	1922.2676
151.7395	1923.9299
156.99973	2118.77
165.10065	1987.2999
168.56366	1993.4089
189.20117	3104.8164
195.52808	2189.8516
197.12798	2440.843
202.86536	2143.2026
283.79974	2397.1741
356.68768	2683.6523
459.15195	2986.845
852.48462	5582.4922
854.48962	4116.6025
END IONS

BEGIN IONS
TITLE=13922: Scan 28650 (rt=5512.48) [D:\L4aex-Pool22-080823-03a_20231130140117.raw]
PEPMASS=530.33441 71514.875
CHARGE=2+
SCANS=28650
RAWSCANS=sn28650
RTINSECONDS=5512.4826
122.57439	1649.5382
128.01071	1745.9519
133.08589	2493.7041
134.20863	1584.6044
160.38388	1897.1694
163.30742	2374.8333
176.22929	2257.1563
198.64545	2312.9172
204.73341	2665.4583
218.76823	2133.4521
227.92876	2469.8093
246.42462	2389.4167
250.59474	2411.5508
271.91922	2306.2571
287.91504	2516.5825
478.22314	2500.2368
708.88531	2767.2556
929.86554	3292.3269
979.52637	4381.8892
1027.5184	3045.4126
1041.5604	5495.0601
1059.5763	8609.0977
END IONS

BEGIN IONS
TITLE=13923: Scan 28653 (rt=5512.91) [D:\L4aex-Pool22-080823-03a_20231130140117.raw]
PEPMASS=479.27717 944925.5
CHARGE=2+
SCANS=28653
RAWSCANS=sn28653
RTINSECONDS=5512.9142
107.36192	1521.4742
109.06512	1765.6279
111.04419	9621.9502
111.34582	1596.8853
113.06007	4213.2495
116.0986	1549.9672
133.08589	53911.996
134.08932	1838.1891
135.69498	1941.1754
137.05986	3770.0486
151.09605	4593.4971
153.05513	2850.1628
154.08618	2255.0383
155.07024	8489.8496
175.09657	3593.6392
176.07169	2301.8306
177.11209	15573.513
195.12256	7013.063
199.09639	13914.437
221.13823	3939.426
239.14932	5251.6753
243.12273	28368.801
267.90332	2437.896
283.17514	8744.5332
287.14911	16390.76
327.20157	5484.1689
331.17523	12527.081
355.96875	2791.0371
371.22989	4313.4238
375.20206	11134.959
419.22693	12010.635
463.25461	4977.3594
475.19904	2764.0435
479.24689	105231.52
479.30402	4118.8818
479.74857	37872.418
631.35443	5357.2739
675.38049	5868.25
719.4082	3782.0137
763.42883	3640.4626
839.9325	2575.5276
869.49554	8261.1221
883.47687	3765.9697
913.5213	12672.478
935.50354	72171.898
936.50684	24876.887
939.52313	4538.019
956.55322	12492.636
957.54706	244696.86
958.55353	107403.65
END IONS

BEGIN IONS
TITLE=13924: Scan 28654 (rt=5513.18) [D:\L4aex-Pool22-080823-03a_20231130140117.raw]
PEPMASS=443.76414 269155.56
CHARGE=2+
SCANS=28654
RAWSCANS=sn28654
RTINSECONDS=5513.1751
101.19829	1552.7059
102.59113	1446.6067
111.04417	2812.4204
126.18744	2135.1663
128.31679	1991.3877
131.07007	1875.974
133.08189	1818.5627
133.08591	20457.365
148.87677	1921.3005
149.67807	2206.2197
151.09686	2498.3154
155.07071	2605.3025
177.11189	6792.8218
211.71455	2433.6763
266.59988	2484.7131
302.93481	2986.8679
327.20221	2465.1655
338.94714	2277.8267
382.39432	2751.0061
519.26508	2707.5696
529.28436	2686.8193
555.43475	2520.0334
679.89038	2811.3982
827.48004	3652.874
868.50842	5637.0552
869.49573	60056.559
870.49878	29156.082
885.48413	10206.273
886.52191	55809.488
887.07855	3052.1487
887.52484	14679.101
END IONS

BEGIN IONS
TITLE=13925: Scan 28655 (rt=5513.4) [D:\L4aex-Pool22-080823-03a_20231130140117.raw]
PEPMASS=457.26412 2341899.5
CHARGE=2+
SCANS=28655
RAWSCANS=sn28655
RTINSECONDS=5513.4027
103.03898	2018.5048
107.07041	1857.4626
108.74706	1334.8894
109.06509	3373.489
111.04066	1931.6819
111.04408	21572.258
113.05967	11028.979
113.06313	1651.0239
114.21674	1686.2662
117.09117	3810.2839
122.06486	4056.7566
123.09108	1703.7213
123.21359	1831.6748
125.05974	2848.5483
126.8195	1878.4181
127.07508	2374.7119
129.0546	4365.1909
131.07024	7041.3174
131.79974	1871.2118
133.08577	125294.45
134.08917	8992.1904
136.86423	2040.9795
137.05959	11742.146
137.06496	1983.9473
139.07535	2613.7759
142.09052	1836.1171
148.44043	2503.8367
151.09613	12570.978
153.05458	2766.8528
154.08629	2381.2991
155.06335	2528.3025
155.07005	35233.625
156.07347	2270.8831
156.31882	2214.98
157.08604	2556.1021
173.08075	3462.1099
175.09637	9727.6387
177.11198	40938.813
178.11534	5118.3652
181.08623	2199.7947
184.57578	2339.7112
191.81291	2179.4321
195.12254	17626.033
197.12709	2465.343
199.09636	30990.393
201.11227	4631.9126
217.10687	4855.8091
219.12291	4690.0962
221.13817	10574.679
222.14209	2733.7139
225.11165	3223.6565
237.14377	2552.9216
239.14893	14254.632
241.10661	5131.4668
243.12256	39583.859
244.12663	3725.884
261.1329	3068.9167
263.14828	2815.1069
265.16449	6063.7534
269.13849	5710.2529
283.1748	14234.011
285.13312	4526.9561
287.14871	41612.352
288.15317	3956.9043
289.16595	3969.6633
309.18991	4081.72
313.16562	4002.2319
327.20129	8682.7236
331.17514	30883.805
332.17883	5827.5498
353.21756	2948.542
357.19214	5496.6577
371.22736	4599.9775
375.20163	21399.693
376.20468	5554.834
419.22754	13622.928
420.23056	2791.0054
455.24905	2912.8376
457.23416	8460.9111
458.29657	8467.5283
463.25424	6465.5972
481.2641	3126.6965
491.82892	2593.7554
499.27579	4751.1558
543.30151	6608.877
544.30457	3286.679
587.32819	6652.8867
588.33527	2859.7744
631.35431	12048.989
675.38092	11691.664
676.38452	3251.1277
693.39075	4634.8115
719.40668	9381.7959
720.4115	4067.6162
737.41351	5297.4082
763.43158	10628.126
764.43463	4952.4321
781.4386	6044.2139
782.4469	3073.2888
807.45801	10374.848
808.45728	4216.1528
825.47058	19930.896
826.47229	11387.457
833.06445	2823.4807
839.44629	8154.1895
840.44531	3170.1616
851.48212	2837.9983
856.47522	4618.1489
857.48041	3251.9009
869.49554	18870.814
870.49652	9300.3203
871.49744	3711.6572
891.47522	3247.1885
895.50806	6647.6348
896.51233	4708.1353
913.52136	790487.31
914.52441	419296
915.52679	115420.41
END IONS

BEGIN IONS
TITLE=13926: Scan 28656 (rt=5513.58) [D:\L4aex-Pool22-080823-03a_20231130140117.raw]
PEPMASS=486.26682 217575.28
CHARGE=2+
SCANS=28656
RAWSCANS=sn28656
RTINSECONDS=5513.5784
103.03895	1520.225
106.42084	1643.506
111.04425	3523.55
117.80068	1696.2441
119.5473	1851.7252
125.45125	1875.1095
125.79221	1839.075
133.08592	17188.467
140.10649	1884.8992
153.42482	1950.2681
177.11218	4231.4614
183.79909	2312.8433
192.29333	2303.2515
195.12312	2457.8276
199.09662	3122.6826
204.97626	2481.3364
214.36823	2060.3782
232.96317	2282.1465
239.14874	4637.436
241.10362	2832.2556
241.51399	2518.0906
283.17487	5686.7686
294.2702	2443.2275
349.51114	2612.322
486.23615	8826.3105
486.73703	6035.1968
553.64954	2887.6865
873.46521	2898.6494
913.5213	18140.129
914.52869	4652.207
953.49921	13371.195
954.54254	13717.963
970.44037	3535.5256
970.54187	11405.466
971.5285	13227.822
972.45538	4637.5264
972.55688	28101.824
END IONS

BEGIN IONS
TITLE=13927: Scan 28657 (rt=5513.76) [D:\L4aex-Pool22-080823-03a_20231130140117.raw]
PEPMASS=405.22228 159488.19
CHARGE=2+
SCANS=28657
RAWSCANS=sn28657
RTINSECONDS=5513.7582
111.50381	1671.2565
117.41549	1652.0356
118.5105	1975.1031
126.23586	1848.2584
129.05453	1985.8396
131.07014	2613.3772
133.08583	16713.471
141.05461	3046.3545
143.2317	2039.9882
148.08992	2305.3286
154.08595	2506.7134
162.40286	2293.2698
164.9713	2273.7783
177.11234	6170.3657
185.47057	2141.5388
190.12007	2119.5032
197.12784	2660.8303
199.0957	2400.2417
221.13789	2364.1333
239.561	2166.7214
245.10152	2648.261
245.92494	2117.7803
246.56181	2226.8284
263.58813	2500.2134
269.13678	2455.29
284.5473	2658.8105
288.19153	4367.7212
296.70419	2430.4668
314.51865	2648.4321
377.30316	2516.0457
405.27106	18294.564
415.42242	2856.7424
697.52173	3985.2458
808.46271	15599.912
809.44434	15434.595
810.45898	5121.2563
END IONS

BEGIN IONS
TITLE=13928: Scan 28658 (rt=5513.93) [D:\L4aex-Pool22-080823-03a_20231130140117.raw]
PEPMASS=504.30128 136859.25
CHARGE=2+
SCANS=28658
RAWSCANS=sn28658
RTINSECONDS=5513.9339
105.03778	1508.6711
105.25887	1568.6626
107.74268	1901.2549
109.56997	1623.9398
109.91727	1641.8987
111.04409	1889.3121
112.77607	1563.9073
125.85436	1780.2406
127.46809	1716.7146
133.08592	10359.701
143.105	1926.6802
148.44911	2638.4666
177.11214	5097.2056
185.48947	2343.8572
242.93784	2779.5334
299.06186	7292.1084
344.97833	2806.8169
353.49442	2882.856
379.61041	2737.4385
415.03702	4592.0664
654.70679	2583.6677
768.38239	3174.3899
913.52008	3221.9092
930.54742	5636.686
931.55231	4535.5659
987.56207	4427.2319
988.5542	16070.017
989.55402	8555.1162
1004.5812	9947.3359
1005.572	5421.9712
1006.5775	3146.2402
END IONS

BEGIN IONS
TITLE=13929: Scan 28659 (rt=5514.11) [D:\L4aex-Pool22-080823-03a_20231130140117.raw]
PEPMASS=479.27717 464853.06
CHARGE=2+
SCANS=28659
RAWSCANS=sn28659
RTINSECONDS=5514.1097
100.63747	1657.483
104.10584	1416.514
106.12113	1648.8647
111.04436	4098.7637
112.04803	2684.3245
113.05983	3309.1428
122.62317	1794.593
125.05991	2050.8616
126.36073	1889.0389
127.06266	1667.0991
129.05505	1984.381
133.08609	25121.111
136.81514	1770.1896
139.60614	1973.7947
140.1468	1961.8016
145.51688	1925.0839
148.44958	2765.49
154.08705	2370.719
155.07047	4212.0308
168.78629	2094.5015
169.9182	2219.5942
175.09724	2624.481
177.11217	8110.5913
179.53038	2181.1401
181.08652	2186.9463
181.60622	2662.3894
199.09644	5672.1602
239.15025	3338.9348
243.12337	9158.3408
249.16107	2624.2148
253.96085	2447.3752
287.14957	7621.0962
328.20621	2707.1191
331.17563	4764.687
375.203	2753.5408
479.75015	36215.953
480.25162	11252.878
496.56387	2932.4243
879.86725	3202.4104
900.50385	5584.8262
913.52649	8403.5225
914.53101	6819.9468
936.51166	27804.08
937.51727	8551.2852
942.51129	3019.2749
958.55847	139614.2
959.50574	24894.521
959.5719	26665.652
960.51654	15011.628
END IONS

BEGIN IONS
TITLE=13930: Scan 28660 (rt=5514.29) [D:\L4aex-Pool22-080823-03a_20231130140117.raw]
PEPMASS=484.75507 280295.25
CHARGE=2+
SCANS=28660
RAWSCANS=sn28660
RTINSECONDS=5514.2854
104.92175	1860.4854
109.18006	1552.65
114.90726	1616.7542
128.23088	1806.3245
133.08583	4532.2104
137.79594	2352.8083
141.01653	2337.8418
148.44815	2267.239
155.07021	2204.3098
161.19476	2207.1304
172.59807	2272.8169
182.71617	2437.5981
183.93988	2216.6819
197.12828	11329.409
205.48854	2108.5513
212.53186	2422.9502
219.37241	2186.511
224.98711	2574.8501
274.1044	2842.8027
288.19135	7860.9805
290.12433	2536.9963
335.36847	2588.3999
347.16602	2546.7515
484.31339	34045.875
485.31641	11234.058
548.16473	2678.8813
711.48895	3001.1958
775.36829	4561.8501
892.47906	4373.6069
950.48358	12847.492
951.48334	83984.422
952.48846	28716.121
968.52643	9243.8652
969.52911	4812.3569
970.45245	2936.4565
END IONS

BEGIN IONS
TITLE=13931: Scan 28663 (rt=5514.81) [D:\L4aex-Pool22-080823-03a_20231130140117.raw]
PEPMASS=490.2683 362701.97
CHARGE=2+
SCANS=28663
RAWSCANS=sn28663
RTINSECONDS=5514.8125
104.88818	1383.0469
114.93961	1788.5181
127.29118	1843.7427
133.0858	9178.4902
144.48015	2230.1096
152.45097	2128.0457
167.53084	2262.5876
173.07776	2216.2168
177.11201	3497.6294
181.5959	2710.9541
191.75711	2360.615
203.10941	2301.5645
261.13107	3599.6514
287.14841	3591.4214
292.06772	2733.187
305.15738	3461.0793
328.68527	2506.1282
349.18307	5302.7354
393.20807	5569.8467
415.25336	2835.1931
451.70804	2426.9387
471.0647	3527.3953
491.43463	2990.0547
497.82407	2560.0037
759.39648	4138.5068
803.42603	8406.2461
840.93115	3003.1509
847.44958	6891.6748
848.45746	4477.2339
891.47235	6153.3657
935.50128	16596.705
946.5412	4889.8804
962.53363	5426.0454
963.45288	5450.8857
979.52844	142552.41
980.53271	64974.688
END IONS

BEGIN IONS
TITLE=13932: Scan 28664 (rt=5514.99) [D:\L4aex-Pool22-080823-03a_20231130140117.raw]
PEPMASS=534.77643 101967.06
CHARGE=2+
SCANS=28664
RAWSCANS=sn28664
RTINSECONDS=5514.9881
102.74685	1432.7228
102.96426	1165.0596
104.88079	1631.9912
111.35255	1869.8842
112.59361	1384.0983
113.57681	1539.4531
133.086	5297.02
148.44849	2940.5627
160.88091	2239.9636
176.56558	2082.8486
185.88824	2750.3843
190.15543	2603.9673
194.10085	2172.5303
197.12811	2542.3235
214.85306	2483.0249
281.99063	2504.2739
282.01517	2561.7671
309.54861	2308.1472
356.10629	2427.0579
365.43384	2324.1047
386.96869	3118.5793
416.31375	2788.5535
464.14572	2807.2244
969.55194	4628.3491
1050.589	16051.698
1051.5977	3819.54
1068.5492	8291.7949
1069.5566	5231.2407
END IONS

BEGIN IONS
TITLE=13933: Scan 28666 (rt=5515.34) [D:\L4aex-Pool22-080823-03a_20231130140117.raw]
PEPMASS=479.27717 656299.88
CHARGE=2+
SCANS=28666
RAWSCANS=sn28666
RTINSECONDS=5515.3394
104.60937	1551.3754
104.8812	1372.894
108.06409	1545.3756
109.02843	3854.2827
111.04449	4073.0112
112.34973	1684.0729
113.06023	2109.9116
117.09153	1776.6859
124.03854	1697.7577
131.07095	1632.384
133.08635	28841.971
137.05981	2805.9712
139.46094	1876.1337
143.38388	2262.5769
147.03918	2184.5933
153.05478	3687.4634
154.57999	2167.8997
155.07057	4324.4214
157.08635	1943.8167
159.30949	2201.3357
175.09729	2534.8794
177.11249	5372.458
193.91782	2368.4302
195.12329	2697.7004
199.09712	7912.2168
221.13943	2616.7048
227.45894	2402.2537
231.7617	2722.5232
239.14935	3693.6199
243.12364	11304.637
277.25259	2399.3091
283.17581	3463.6165
287.14987	7997.6587
289.38312	2465.0122
299.98611	2811.6768
331.17566	5233.0977
375.20154	6419.7241
383.12067	2439.2451
417.21371	3303.5835
417.70395	2351.7185
478.32489	6661.2178
479.24902	36505.863
635.55017	3225.3601
719.41217	3132.7075
761.41077	4619.7051
805.43585	4214.2656
817.28363	3373.4873
849.45471	3072.656
921.44647	2749.7808
935.50806	34543.242
937.51636	54909.078
937.61249	3424.4121
938.52234	17456.018
939.52789	4293.1558
954.55322	93242.641
955.55603	56135.102
956.55914	21032.352
957.55273	124649.28
END IONS

BEGIN IONS
TITLE=13934: Scan 28667 (rt=5515.52) [D:\L4aex-Pool22-080823-03a_20231130140117.raw]
PEPMASS=705.99109 54682.031
CHARGE=2+
SCANS=28667
RAWSCANS=sn28667
RTINSECONDS=5515.5151
129.93408	2097.7419
136.0759	1676.7284
148.44157	2521.1216
148.91461	2047.7382
151.4521	2376.8079
164.25929	2029.5961
170.45322	2155.6887
172.22185	1989.6284
180.62267	2365.4194
183.36108	2329.656
211.49576	2255.2026
320.0307	2257.4456
421.77383	2915.5281
455.2872	2611.2729
705.4361	3693.2585
706.43634	5014.4194
1306.7815	2889.6643
END IONS

BEGIN IONS
TITLE=13935: Scan 28670 (rt=5515.95) [D:\L4aex-Pool22-080823-03a_20231130140117.raw]
PEPMASS=476.76864 1026761.9
CHARGE=2+
SCANS=28670
RAWSCANS=sn28670
RTINSECONDS=5515.9506
100.15605	1647.606
111.0444	4081.2671
119.70625	1735.4246
122.99892	1773.0972
129.32924	1815.4058
133.08574	18168.98
136.10492	1672.6313
137.0593	2306.3267
169.06581	2265.9119
172.82745	2216.7107
173.07811	4005.9067
177.11234	3239.9482
186.15942	2326.375
190.88219	2349.2441
195.49741	2688.509
199.09583	2493.9685
217.1039	6800.6338
243.12143	3645.4434
261.13086	3784.4907
289.9888	2634.6987
305.15692	3949.9497
349.18323	10615.147
389.17633	3523.4641
393.20819	6379.1758
433.20392	2826.4849
437.23444	2900.6082
458.36768	2613.6567
476.23816	12895.377
476.30954	3945.761
476.73947	12671.225
477.23276	5342.0972
477.31561	3321.186
565.2843	2680.1511
609.3064	5014.3989
653.33655	3125.6929
671.34589	4771.2642
697.36566	3601.2263
702.29938	2742.0725
707.56097	2849.1506
715.37286	14514.031
741.38324	3036.052
759.39777	25919.363
760.40076	4207.7305
775.37366	2946.2539
784.91907	3022.3774
803.4245	27456.586
804.427	9326.3428
847.45007	9962.7168
891.48151	3257.4187
935.50281	428322.13
936.50635	170430.84
951.47534	75655.891
952.47894	36813.094
953.48914	12468.616
END IONS

BEGIN IONS
TITLE=13936: Scan 28671 (rt=5516.21) [D:\L4aex-Pool22-080823-03a_20231130140117.raw]
PEPMASS=496.30399 472265.5
CHARGE=2+
SCANS=28671
RAWSCANS=sn28671
RTINSECONDS=5516.2117
111.04406	2027.8912
120.06835	1677.2893
131.07007	2246.3811
133.08089	2991.1899
133.08582	26477.379
138.34114	2028.7682
148.04837	2186.0159
151.0963	2280.8391
155.07008	4936.2881
172.09659	2417.5667
175.09651	3646.3601
177.11179	9407.7637
181.59579	2912.5762
184.38933	2236.5803
195.12263	5479.9585
199.09628	3409.0588
219.12285	2509.3806
239.14876	7056.2754
240.13713	2430.0398
243.12268	5375.2847
256.5882	2414.2512
283.17459	2751.0498
287.1489	3908.6699
293.43091	2728.1162
321.26321	2541.9058
324.76959	2600.3472
375.20001	3039.3259
443.15924	2664.4683
496.33261	3146.6409
534.61353	2469.1855
859.28839	2790.5942
957.54773	59258.613
958.55017	25841.58
974.57336	171855.7
975.57782	70740.453
990.56055	3570.719
END IONS

BEGIN IONS
TITLE=13937: Scan 28672 (rt=5516.44) [D:\L4aex-Pool22-080823-03a_20231130140117.raw]
PEPMASS=450.75402 246786
CHARGE=2+
SCANS=28672
RAWSCANS=sn28672
RTINSECONDS=5516.4402
103.03903	4115.2583
113.62467	1719.9403
114.58659	1611.2609
121.46012	1527.8109
133.08591	20219.525
138.35612	1980.1595
148.44823	3003.4185
149.414	2019.9492
149.77821	1943.3794
150.22403	2137.6377
155.06995	2860.8059
174.18834	2019.7076
175.09641	3039.3184
177.11209	10314.341
193.77876	2149.8604
195.12291	3107.3057
210.45341	2336.9502
237.85614	2738.1343
243.12245	5305.4126
256.71204	2591.8821
283.1767	2535.1882
371.51205	2437.4285
513.12946	2984.3738
631.35175	2669.8049
719.74976	2620.3728
825.46826	25559.969
826.47131	9748.9736
842.49048	8598.2666
843.5	3311.6511
865.47028	2649.2949
883.47534	24390.904
884.48669	10999.8
899.53107	4586.2925
900.50098	41183.785
901.50391	16846.439
END IONS

BEGIN IONS
TITLE=13938: Scan 28673 (rt=5516.62) [D:\L4aex-Pool22-080823-03a_20231130140117.raw]
PEPMASS=379.24875 439475.53
CHARGE=2+
SCANS=28673
RAWSCANS=sn28673
RTINSECONDS=5516.6159
102.06747	2249.6775
102.54241	1708.4708
111.61508	1751.5516
118.0862	2015.4774
123.94086	2125.072
124.08073	1926.2701
130.23137	1897.418
130.68893	1733.7468
133.08582	11693.958
133.09059	2039.8337
135.11301	2727.3547
138.12408	1927.6941
154.08592	6679.6523
162.22336	2097.7952
177.11169	5695.2129
181.6058	2729.9041
182.71669	2624.1987
197.12816	10449.296
200.61859	2304.1628
239.70824	2591.4216
245.14972	4636.1807
255.0246	2256.4441
258.47205	2491.4521
268.67551	2715.8118
270.181	15708.906
288.19168	46632.563
305.51791	2679.7351
350.20764	2507.2881
359.00955	2676.9541
361.24445	20988.953
362.22873	5138.3779
365.44107	2880.9419
379.21103	4322.0938
379.25507	109411.7
454.90009	2536.7576
456.0665	3066.9802
459.10086	2731.6709
622.07855	2894.8779
664.33356	3171.0332
723.43713	30172.957
724.4397	6709.8931
740.46393	61295.953
741.39319	4759.1738
741.46796	14206.881
744.12152	2990.7966
757.36536	4486.9834
END IONS

BEGIN IONS
TITLE=13939: Scan 28674 (rt=5516.79) [D:\L4aex-Pool22-080823-03a_20231130140117.raw]
PEPMASS=382.21963 315553.13
CHARGE=2+
SCANS=28674
RAWSCANS=sn28674
RTINSECONDS=5516.7914
101.85761	1387.6299
102.43575	1443.6755
111.04413	3441.8379
113.52328	1977.5389
122.0649	2247.6658
122.17603	1659.0616
133.08569	20713.998
144.07704	2318.6863
155.06985	6597.29
177.11191	8787.4893
177.34384	2103.0457
199.09599	3410.6311
209.67236	2425.7876
217.10716	2575.7917
221.13821	3686.5713
237.45091	2514.1182
287.14798	5549.5864
294.96759	2325.126
375.20187	2986.791
381.25943	3475.187
393.21161	3127.3333
398.03488	2608.4854
451.85925	2934.9883
481.2652	3598.0869
525.28839	3643.408
536.83856	3362.7427
569.31586	4921.9502
613.34198	5289.4531
745.41913	78787.625
746.42169	26015.746
761.39319	21551.668
762.39703	8292.3467
763.4317	57910.57
END IONS

BEGIN IONS
TITLE=13940: Scan 28675 (rt=5516.97) [D:\L4aex-Pool22-080823-03a_20231130140117.raw]
PEPMASS=506.77908 256201.53
CHARGE=2+
SCANS=28675
RAWSCANS=sn28675
RTINSECONDS=5516.967
102.46695	1795.4845
109.19422	2088.051
126.67031	2266.4856
133.0858	7304.3472
161.33348	2028.0852
183.81631	2334.5166
201.78796	2502.6909
205.50932	2328.834
217.10403	3001.6675
227.98784	2330.428
349.18304	2910.2241
679.99445	3122.4678
696.16339	2662.9126
762.83362	2818.3293
936.50763	3533.3235
936.67834	2864.728
937.50806	3321.3931
994.51056	10182.798
995.52155	124731.69
996.52576	53355.051
1012.576	3915.771
END IONS

BEGIN IONS
TITLE=13941: Scan 28676 (rt=5517.14) [D:\L4aex-Pool22-080823-03a_20231130140117.raw]
PEPMASS=390.73289 315085.53
CHARGE=2+
SCANS=28676
RAWSCANS=sn28676
RTINSECONDS=5517.1426
103.02888	1337.4218
105.09782	1763.5273
111.04426	3948.6348
113.05914	1890.0265
113.64375	1436.4526
116.06393	1772.9758
117.05968	1735.9424
117.66551	1930.3995
119.12552	1603.1311
121.35965	1496.9264
122.06523	2126.3674
127.61326	1885.6508
128.87251	2034.9288
133.08585	15569.436
149.02319	39077.504
154.086	3635.0732
155.07018	4489.1724
167.03368	3200.4187
169.82378	2325.5928
177.11208	8047.6826
180.07771	2121.4971
188.42856	2625.8455
194.32379	2300.4226
197.1283	3676.5374
249.18503	2483.8132
261.13303	2870.4009
276.58511	2390.4329
331.23355	2497.6926
336.20651	2628.0515
352.22458	2553.1477
391.19434	11797.462
428.703	3202.2402
473.75287	3399.5176
477.18268	2923.1946
499.14746	2818.5996
582.73126	2644.8667
594.93176	2919.6013
718.41693	3612.7297
721.41272	5423.3589
736.43066	2924.3564
762.39795	3444.79
763.43201	35531.395
764.43433	11398.442
780.45825	61133.293
781.45337	24736.402
END IONS

BEGIN IONS
TITLE=13942: Scan 28678 (rt=5517.49) [D:\L4aex-Pool22-080823-03a_20231130140117.raw]
PEPMASS=620.39038 64350.875
CHARGE=2+
SCANS=28678
RAWSCANS=sn28678
RTINSECONDS=5517.4947
115.03642	1514.377
121.01464	2026.8394
129.341	1845.1956
132.17784	1960.9493
146.48965	1845.6558
148.44145	2553.114
158.51627	2077.5806
180.18709	2377.3684
190.34846	2122.6052
205.77179	2218.1821
214.72672	2665.6982
227.14046	2237.1008
233.77583	2458.9998
242.62125	2623.292
448.73386	2522.0347
484.20612	2478.3772
546.78339	2890.7031
687.00787	2995.0203
725.43304	2713.4407
940.22919	2879.0627
986.3573	2883.7229
1203.7373	3941.2639
END IONS

BEGIN IONS
TITLE=13943: Scan 28679 (rt=5517.67) [D:\L4aex-Pool22-080823-03a_20231130140117.raw]
PEPMASS=487.79069 1013693.6
CHARGE=2+
SCANS=28679
RAWSCANS=sn28679
RTINSECONDS=5517.6719
111.04412	6204.625
111.73022	1560.5402
111.93914	1606.6912
113.05967	2409.4241
116.10851	1868.5233
120.82477	1544.9771
122.13417	1679.2804
124.06147	1852.7383
125.99866	1859.5997
129.24959	1995.0157
131.07031	2254.8743
133.0858	58321.934
134.08917	3505.8757
137.05969	5448.394
139.0753	3054.0059
141.63974	1965.6473
148.85849	2005.5758
151.09631	3579.7217
154.08589	2543.0979
155.06999	10548.924
175.09627	2457.6372
177.11203	16019.518
181.60597	5192.2959
185.26263	2618.1169
195.12277	8740.1973
199.09645	9482.2764
199.27928	2301.9619
200.92807	2503.9258
233.34343	2332.321
237.55334	2496.2678
239.14839	8470.5928
243.10985	3104.8518
243.12238	14994.52
254.2144	2611.3311
260.20273	3037.0232
283.17499	3770.4412
287.14938	8866.2266
309.86575	2386.7544
320.25214	2238.825
327.20145	3128.0029
330.06104	2272.9028
331.17542	8954.1572
368.28204	2394.4395
371.2276	4052.5569
375.2009	6780.6802
376.20541	3881.7131
387.88574	3151.0332
404.54764	3006.9124
419.22803	5613.6597
429.90668	2848.0217
734.75201	2551.9172
763.42883	4335.8276
900.49585	5926.1758
913.52545	9091.8203
930.54767	15870.281
931.55029	5993.4634
936.50751	5462.0522
957.54724	156600.69
958.55084	82397.883
959.55859	22406.676
974.5733	227110.84
975.48016	9545.8262
975.57788	127675.66
976.48633	4454.0317
976.58038	38410.594
END IONS

BEGIN IONS
TITLE=13944: Scan 28680 (rt=5517.85) [D:\L4aex-Pool22-080823-03a_20231130140117.raw]
PEPMASS=504.30147 138563.38
CHARGE=2+
SCANS=28680
RAWSCANS=sn28680
RTINSECONDS=5517.8521
103.71297	1338.0522
127.73332	1628.3257
130.28743	1769.131
131.07031	2077.7729
133.08594	11049.824
149.04466	3982.4336
156.67265	2138.6975
160.31511	1868.4532
177.11185	2798.3127
281.05048	3433.2954
299.06122	6783.334
322.71277	2788.0686
324.47742	2486.5356
332.21814	2951.05
415.25214	2815.8997
462.91	2587.7295
520.15326	2849.0466
666.10217	2970.1304
906.71906	2734.1257
913.52319	3056.4548
930.54828	9332.3467
931.54407	3069.7415
971.53473	4438.5264
987.55243	5085.2979
988.55353	22798.748
989.55676	5973.3623
1004.5857	7823.1787
1005.5815	5248.9043
END IONS

BEGIN IONS
TITLE=13945: Scan 28682 (rt=5518.21) [D:\L4aex-Pool22-080823-03a_20231130140117.raw]
PEPMASS=405.22245 246450.5
CHARGE=2+
SCANS=28682
RAWSCANS=sn28682
RTINSECONDS=5518.2067
103.03891	2540.5349
104.73782	1500.4962
104.76443	1622.741
107.0944	1531.298
107.6915	1984.1632
110.46622	1566.25
114.08792	1897.4159
114.09147	19799.213
116.01918	1753.4858
119.50305	1599.5294
128.1725	1612.5271
131.55179	2421.9558
133.08603	9896.543
143.47127	2300.4395
152.33191	1961.1133
154.08583	2691.708
157.89244	2510.9805
172.85565	2204.4941
177.11208	2662.1694
177.88928	2592.9348
178.17828	2391.8623
187.34929	2698.2278
228.15965	4345.1411
287.20459	2949.9028
339.76862	2854.415
357.42224	2780.6357
365.32089	3292.5901
395.30334	2656.8196
406.27136	3877.4612
453.34109	3026.1104
471.35379	10445.686
566.42889	4810.0039
567.43268	3157.7971
584.44086	5551.2158
638.44476	2387.115
652.52502	4189.5825
697.52228	17864.854
698.52692	7836.9146
719.40631	8025.0332
720.40771	5337.3169
736.43292	9442.6631
777.41034	5495.1641
794.43896	22529.406
795.44806	4807.1177
797.79083	3012.887
798.35559	2742.0557
810.44598	8306.6738
810.60443	5745.3384
811.44678	2465.0457
811.60754	5319.731
END IONS

BEGIN IONS
TITLE=13946: Scan 28684 (rt=5518.56) [D:\L4aex-Pool22-080823-03a_20231130140117.raw]
PEPMASS=528.79232 75324.094
CHARGE=2+
SCANS=28684
RAWSCANS=sn28684
RTINSECONDS=5518.5617
113.46059	1595.8528
146.33231	2171.3088
148.44864	2058.3174
152.53232	2351.5874
164.21602	1917.9684
169.73322	2281.7
173.78198	2571.8955
192.60522	2616.3994
489.05884	2549.3188
530.34717	3251.6343
554.47748	2758.5635
654.46613	2751.3806
738.07416	3153.7244
979.5238	4237.6621
1040.5542	13801.488
1041.5541	8062.9883
1042.5693	3131.5913
1059.5753	7409.0293
END IONS

BEGIN IONS
TITLE=13947: Scan 28685 (rt=5518.74) [D:\L4aex-Pool22-080823-03a_20231130140117.raw]
PEPMASS=468.25534 738654.06
CHARGE=2+
SCANS=28685
RAWSCANS=sn28685
RTINSECONDS=5518.7376
133.08575	16468.188
134.08928	2677.2695
148.39215	2310.2681
148.39969	1956.4749
148.40935	3435.0103
148.41873	2782.4663
148.42752	6411.561
148.43629	7669.4424
148.45639	7872.71
148.46603	6439.4385
148.47406	2761.8811
148.48335	1980.5344
148.49184	3082.3579
148.50111	2135.3276
155.07028	2011.3719
157.12491	2727.4263
176.37181	2316.908
181.59746	3002.8977
186.51041	2541.5269
197.12766	2360.0496
199.09651	3460.543
200.12514	2195.5195
217.10474	2807.4465
249.74521	2523.0205
276.53094	2654.304
289.42883	2615.6465
305.15665	3487.2385
332.21832	3272.4324
349.1843	6142.1401
391.19614	2637.5464
393.21103	4407.603
402.51749	2500.8625
437.23608	3700.2747
467.10193	20520.109
467.30722	8402.4502
468.10211	10264.16
468.24933	6191.0337
477.229	2787.1643
510.53827	2745.3276
521.2583	3502.9836
609.30725	4786.7246
624.73016	3078.7329
648.30853	2636.8596
715.37445	8234.4043
759.39801	18752.473
803.42474	27115.082
847.44922	10586.17
858.48065	3660.0801
913.5282	3210.3916
915.52594	19858.285
916.52777	26462.551
917.52576	9614.5811
932.55377	22872.646
933.55768	19476.615
934.47443	3706.7615
934.5683	3934.7124
935.50256	333652.78
936.50421	10633.443
970.27679	3013.4131
1043.4312	3312.7568
END IONS

BEGIN IONS
TITLE=13948: Scan 28687 (rt=5518.99) [D:\L4aex-Pool22-080823-03a_20231130140117.raw]
PEPMASS=457.26425 1760975.4
CHARGE=2+
SCANS=28687
RAWSCANS=sn28687
RTINSECONDS=5518.9949
101.0597	3328.9861
109.06495	2687.8662
111.04401	20765.314
112.53201	2595.8811
113.05962	12127.193
131.07021	9344.1807
133.08577	112760.59
134.08897	3578.4858
137.0594	12663.197
148.44165	4204.7251
151.09662	12683.484
155.07005	26778.453
157.08582	6649.0635
163.49753	3933.3938
164.07295	4115.7427
172.53906	3728.8613
175.09619	5422.6255
177.11188	35662.563
190.4225	3754.5601
195.1122	3886.7131
195.12244	16496.58
199.09634	26882.305
210.88496	4091.137
221.13786	5979.6982
225.11171	5093.4014
226.00389	3796.7617
239.14857	13040.073
241.1055	6048.3472
243.12245	22663.008
244.12531	4100.3027
265.16376	6358.8833
269.13797	5025.5547
283.17462	13265.181
287.14896	29395.424
313.16589	5087.9941
327.20139	13087.679
331.17477	19025.816
371.22446	4337.9243
375.20163	18706.059
396.18283	4352.5278
419.22748	11257.257
457.23364	8397.3203
498.69635	4821.1079
499.27588	4858.1802
587.32404	5541.251
631.35602	8984.7979
675.37512	7424.0674
704.67346	4785.8584
719.40497	10735.651
763.43292	9497.5273
781.44226	7041.0068
807.46118	6050.1406
825.46783	15597.541
869.49438	12737.288
895.50732	5217.9033
913.5213	755053.75
914.52386	309733.44
END IONS

BEGIN IONS
TITLE=13949: Scan 28688 (rt=5519.26) [D:\L4aex-Pool22-080823-03a_20231130140117.raw]
PEPMASS=468.25531 771423.13
CHARGE=2+
SCANS=28688
RAWSCANS=sn28688
RTINSECONDS=5519.2559
100.19	1615.688
105.15062	1693.3203
111.04416	2977.98
114.73073	1991.8284
127.22273	1595.8568
133.08585	11101.176
163.26085	2245.3208
164.50714	2753.8489
181.59741	2719.4478
199.095	2386.8525
217.10478	5116.7349
219.35255	2607.9143
225.50259	2191.0986
242.97302	2247.3518
261.13129	4030.2205
276.69885	2691.229
305.15665	5419.5869
349.18353	7150.7974
393.20911	4686.6318
437.23691	4911.4419
468.10477	5417.5254
468.2482	5945.4229
468.74921	3291.748
481.2616	3776.8118
503.2442	3122.6497
521.25629	4662.2764
538.85413	2984.45
565.28351	3482.9316
609.30872	6254.4497
653.336	4637.2974
671.34515	4765.9438
697.36414	4501.1597
715.37195	9627.7881
720.15546	2756.4043
741.38696	3838.9504
759.39764	23897.146
760.4071	4523.1724
785.41278	3086.7148
803.42462	26275.408
804.42865	12643.778
813.45233	2721.8362
847.45142	11040.166
848.45349	4366.4189
861.43079	7922.0786
891.48267	3832.6631
917.53357	5253.5972
919.43134	5267.5215
935.50275	350490.59
936.50635	137006.69
936.61401	5057.7285
END IONS

BEGIN IONS
TITLE=13950: Scan 28689 (rt=5519.48) [D:\L4aex-Pool22-080823-03a_20231130140117.raw]
PEPMASS=490.26827 399810.63
CHARGE=2+
SCANS=28689
RAWSCANS=sn28689
RTINSECONDS=5519.4816
104.55577	1458.1924
104.56949	1446.7161
113.40839	1724.0676
118.71465	1729.2371
122.46671	1543.9873
133.08563	9170.6924
134.95634	1684.605
148.63507	2138.2319
150.75125	2097.4873
177.11172	4036.271
217.10437	3901.4363
239.14944	2786.5356
261.13071	4030.4565
290.90436	2693.5969
338.54306	2627.8196
349.1828	4996.4946
363.10507	2745.5457
393.20697	5211.5649
437.23462	2888.625
498.10046	2684.0144
578.0755	2988.7585
715.36859	3333.9377
749.04034	3103.8909
759.39911	5481.5142
803.42529	8556.002
847.4527	7407.7783
848.45398	4448.0835
892.48193	3284.8721
905.45502	5877.1055
935.50244	19791.887
946.5462	6955.6782
951.31134	2783.6082
961.54529	2752.1172
962.53247	9384.4395
963.46021	3439.5781
978.51636	5417.7935
979.52881	149383.23
980.53241	66891.188
980.61548	2295.459
986.65155	3005.1069
END IONS

BEGIN IONS
TITLE=13951: Scan 28690 (rt=5519.66) [D:\L4aex-Pool22-080823-03a_20231130140117.raw]
PEPMASS=498.78165 552612.63
CHARGE=2+
SCANS=28690
RAWSCANS=sn28690
RTINSECONDS=5519.6573
111.04434	2980.4834
124.2373	1840.8745
130.63139	1706.7184
133.08591	12667.419
134.82545	1903.2811
153.84331	2337.2739
161.40048	1791.0809
162.65025	2302.2991
166.90541	2344.937
199.09657	2528.4951
217.10529	3268.0232
218.13574	2414.8582
239.16579	2436.72
259.1152	2500.2427
261.13052	4284.2583
263.85156	2281.6479
287.14786	2868.9946
341.52011	2439.6636
349.18314	6489.3354
358.09406	2679.0271
393.20959	6413.3877
407.17615	3281.843
437.23581	3564.5791
452.19229	2498.1414
457.55637	2904.9155
498.25168	10604.737
498.75211	5489.3647
499.19943	2761.7559
499.32861	2618.0137
516.97498	2499.8091
572.05255	2847.3816
697.36548	3844.0376
715.37378	3388.437
719.81293	2645.8601
720.81439	3426.165
759.39917	5434.6113
760.40228	2920.2378
803.42719	10403.529
847.45221	13146.484
848.45624	6509.5493
891.47546	5398.981
892.48218	3969.0242
951.48584	5160.8564
952.49652	2876.2793
978.51892	3756.0466
979.52979	195422.41
980.53278	99913.797
980.65033	5124.0537
995.50275	26312.506
996.50879	13781.115
997.52606	7704.0869
END IONS

BEGIN IONS
TITLE=13952: Scan 28691 (rt=5519.84) [D:\L4aex-Pool22-080823-03a_20231130140117.raw]
PEPMASS=435.25113 181652.81
CHARGE=2+
SCANS=28691
RAWSCANS=sn28691
RTINSECONDS=5519.8376
111.04417	2272.9238
113.05963	1968.9088
133.08586	17084.146
153.05463	2243.573
154.08583	2393.7363
162.62042	2017.2994
169.076	2134.5659
177.11182	6818.8481
185.29591	2032.5222
220.1266	2507.9055
239.14955	3556.5835
243.12282	2885.4541
257.30881	2323.0452
397.5105	2968.2073
435.22021	3358.3562
461.42252	2498.4595
594.20886	3013.042
868.51141	4360.3472
869.39984	3390.9883
869.49585	68605.602
870.49683	33158.652
END IONS

BEGIN IONS
TITLE=13953: Scan 28692 (rt=5520.01) [D:\L4aex-Pool22-080823-03a_20231130140117.raw]
PEPMASS=483.75829 217311.44
CHARGE=2+
SCANS=28692
RAWSCANS=sn28692
RTINSECONDS=5520.0134
100.26076	1552.1667
108.75375	1534.3232
112.83807	1836.8378
120.35129	1612.8793
125.9091	2039.6707
126.59705	1839.9427
133.08612	5040.0615
138.0307	1968.4133
142.81775	1824.0878
153.63425	1916.4717
154.08627	2532.3743
169.57404	2444.7617
174.55667	2207.8147
183.07065	2458.991
197.12842	9551.3867
223.82979	2874.4568
235.36768	2395.9136
274.65482	2486.9211
278.77521	2775.8794
288.19205	14627.505
355.00375	3417.3015
360.50037	2794.7783
378.52875	2681.7896
413.68628	2404.0344
483.33121	8637.8438
484.31384	42021.047
569.97919	2670.4241
817.40741	3304.2698
849.41956	2739.9651
868.50873	4314.0381
891.47534	12333.49
892.48004	5463.9536
907.4519	3319.8374
936.50836	3318.5332
948.55261	3828.0818
949.48151	22840.188
950.48767	11011.402
965.44879	4473.0234
END IONS

BEGIN IONS
TITLE=13954: Scan 28693 (rt=5520.19) [D:\L4aex-Pool22-080823-03a_20231130140117.raw]
PEPMASS=469.26442 239494.22
CHARGE=2+
SCANS=28693
RAWSCANS=sn28693
RTINSECONDS=5520.189
105.26875	1643.9581
109.02826	1403.2091
111.0442	3383.4875
113.05978	4521.1147
114.0499	1465.0027
118.72655	1571.7277
123.49738	1764.5203
125.35336	2386.6355
133.08586	17188.689
154.08621	3334.6377
155.07022	3534.0986
177.11226	6230.188
177.15773	2776.6467
193.06497	2965.405
199.0968	3267.7986
222.45137	2217.2273
241.10683	4968.9268
243.12202	4058.5032
263.10736	4029.4424
288.15115	2611.3408
303.59564	2567.8167
329.16	4697.9844
353.4248	2647.1111
373.18719	3182.2893
417.21201	3463.4248
469.24921	3229.7068
505.26419	2771.4321
547.29431	3123.9954
655.08612	2457.3936
805.42969	3123.3811
893.4527	5776.9883
921.4873	9399.3311
922.49872	5649.2876
937.51154	75237.32
938.51648	25880.223
939.49689	3426.8076
END IONS

BEGIN IONS
TITLE=13955: Scan 28694 (rt=5520.36) [D:\L4aex-Pool22-080823-03a_20231130140117.raw]
PEPMASS=412.74591 236228
CHARGE=2+
SCANS=28694
RAWSCANS=sn28694
RTINSECONDS=5520.3647
106.06753	1602.7877
110.06083	1486.567
111.04448	2183.9421
111.96001	1782.0775
114.23484	1827.5432
129.05513	1905.2603
130.93732	1921.4359
133.08592	16615.488
154.0862	4721.9204
155.06985	3275.2502
173.5919	2463.6492
177.11206	6032.1357
181.59756	2807.1606
197.1281	2620.8037
201.48599	2252.8972
224.15974	2316.1997
254.56505	3184.4993
259.76569	2379.4646
288.19501	2342.9893
314.3071	2825.4287
413.2659	4374.6182
451.082	3250.4597
495.51547	2802.2529
543.43353	2936.9031
765.43903	3274.8962
807.45789	27128.381
808.46637	9506.2256
823.46942	3975.4817
824.48486	66442.227
825.47626	36501.789
END IONS

BEGIN IONS
TITLE=13956: Scan 28695 (rt=5520.54) [D:\L4aex-Pool22-080823-03a_20231130140117.raw]
PEPMASS=526.26362 126204.66
CHARGE=2+
SCANS=28695
RAWSCANS=sn28695
RTINSECONDS=5520.5403
106.75281	1862.881
107.96694	2060.0974
108.58961	1572.6152
109.99539	1434.3719
118.58768	1681.6084
122.01241	1692.3038
122.48798	1647.3833
133.08582	6858.5293
134.08597	1969.4186
148.44884	2151.1331
149.56087	1979.2579
195.04781	2263.9456
236.06438	2405.2029
262.73788	2617.2197
289.19608	2346.4023
317.62836	2975.4585
418.42487	2479.5574
428.87558	2349.3123
434.10614	3099.0498
632.33008	3983.5342
840.06903	3050.605
855.50458	3492.8467
875.25604	3241.9231
957.54706	5173.6152
969.53943	4609.8809
970.55591	4298.231
981.54852	5866.8599
1034.5942	24906.992
1035.5972	13575.647
END IONS

BEGIN IONS
TITLE=13957: Scan 28697 (rt=5520.89) [D:\L4aex-Pool22-080823-03a_20231130140117.raw]
PEPMASS=408.71328 155482.44
CHARGE=2+
SCANS=28697
RAWSCANS=sn28697
RTINSECONDS=5520.8919
106.0198	1416.0195
106.77809	1467.4414
106.96356	1687.9349
115.08998	1632.9043
117.16689	1670.9994
123.38625	1744.3057
126.19277	1865.5314
127.85423	1932.5786
145.40701	2033.321
147.43703	2199.1992
147.98486	2194.3799
150.16676	1964.2266
154.08598	3484.1768
158.41679	2064.2969
161.72882	2123.0073
197.12843	4625.8638
225.79126	2814.0935
240.55505	2402.1768
251.61646	2451.9854
264.22714	2367.0015
287.66318	2462.949
298.89206	2198.8884
337.22168	2594.4668
355.49298	2717.0808
385.16174	2388.8003
394.83661	3038.6111
407.93472	2340.2209
409.18439	4495.9619
613.12115	3251.8369
741.38818	22558.449
742.39081	8235.5049
757.35901	3526.293
799.39307	26179.748
800.39813	8312.7041
800.47845	2731.5903
815.36139	3704.082
817.02344	3022.5562
END IONS

BEGIN IONS
TITLE=13958: Scan 28698 (rt=5521.07) [D:\L4aex-Pool22-080823-03a_20231130140117.raw]
PEPMASS=421.2593 189356.53
CHARGE=2+
SCANS=28698
RAWSCANS=sn28698
RTINSECONDS=5521.0673
104.10246	1517.3939
106.56805	1578.8431
110.31351	1516.011
111.48135	1616.781
127.39397	1830.1471
133.086	9113.458
153.2558	2205.9302
154.0865	2647.7966
177.11211	3595.949
181.59779	3719.7725
200.83005	2353.7351
220.28555	2116.9517
227.17874	1939.0769
228.30278	2250.5093
262.78333	2461.3701
315.84714	2330.9822
364.36032	2589.614
420.78409	4762.5151
421.29163	3909.7998
592.37067	2805.7791
807.45966	22071.43
808.46057	7237.6255
824.48474	55832.559
825.48438	26764.598
840.46106	4931.4312
842.49335	4817.7808
END IONS

BEGIN IONS
TITLE=13959: Scan 28699 (rt=5521.24) [D:\L4aex-Pool22-080823-03a_20231130140117.raw]
PEPMASS=534.01612 79732.375
CHARGE=2+
SCANS=28699
RAWSCANS=sn28699
RTINSECONDS=5521.2429
106.50755	1457.681
110.10558	1330.5291
112.68232	1872.9943
128.0488	1806.7213
133.08601	5229.5278
138.74455	2383.6992
153.34013	1908.7113
363.19717	2684.1003
475.8111	2910.6155
485.68594	3093.6226
593.39203	3044.6665
611.36487	2878.322
761.33112	3107.8508
884.83276	2878.5688
957.54639	3702.0281
1050.5896	12204.281
1051.5953	5486.0273
1068.5443	12518.629
END IONS

BEGIN IONS
TITLE=13960: Scan 28700 (rt=5521.42) [D:\L4aex-Pool22-080823-03a_20231130140117.raw]
PEPMASS=501.25945 221129.88
CHARGE=2+
SCANS=28700
RAWSCANS=sn28700
RTINSECONDS=5521.4187
101.50986	1459.776
103.03938	1613.3105
110.66707	1797.142
130.99135	2449.4937
131.00252	2020.1602
133.08586	4666.0737
134.13695	1885.8176
168.07527	2465.0122
193.56999	2292.4365
203.12521	2635.9521
203.27409	2648.9404
263.98608	5355.2876
313.66248	2485.47
447.94458	2654.1987
501.25995	45350.605
501.34067	8576.6162
501.76147	22632.184
901.59198	2768.3167
957.55334	4560.1831
960.50897	3875.6851
979.52844	23007.322
980.53156	10067.161
1000.577	10921.475
1001.5132	24493.922
1002.5151	11353.167
1002.6129	5698.7632
END IONS

BEGIN IONS
TITLE=13961: Scan 28701 (rt=5521.59) [D:\L4aex-Pool22-080823-03a_20231130140117.raw]
PEPMASS=474.29084 474178
CHARGE=2+
SCANS=28701
RAWSCANS=sn28701
RTINSECONDS=5521.5943
101.85118	1420.6079
102.76992	1370.5685
106.15496	1448.0896
108.67818	1516.7549
111.04412	2592.9214
111.71625	1870.2388
114.44189	1581.6598
114.58138	1877.6344
125.94607	1672.8416
128.10681	2011.9792
133.08577	20509.635
148.44849	2090.7971
155.06995	3889.0869
171.46144	2081.574
175.09647	2624.4839
177.11224	5073.4204
181.59758	3399.3782
193.23579	2313.6648
199.09601	6149.8193
243.12224	3923.2659
244.12599	2499.4685
250.76442	2623.2932
288.15329	3159.6465
339.54733	2615.5854
353.73044	2643.5479
375.0246	2895.7517
580.4209	2651.4595
773.36682	3620.2317
891.47748	13171.99
892.47717	5616.9404
913.52985	3271.6094
914.52509	74679.617
915.5282	27094.229
916.53076	5680.2637
931.55157	136059.33
932.45599	3008.4707
932.5545	54390.906
933.55804	9050.4248
949.48273	25938.641
950.48755	9774.2129
END IONS

BEGIN IONS
TITLE=13962: Scan 28704 (rt=5522.03) [D:\L4aex-Pool22-080823-03a_20231130140117.raw]
PEPMASS=465.77775 2170391
CHARGE=2+
SCANS=28704
RAWSCANS=sn28704
RTINSECONDS=5522.0298
100.05215	1775.5377
102.44394	1587.5696
107.6373	1597.0688
109.40212	1581.7169
111.04406	14586.683
113.05996	6352.3325
115.95122	1918.1272
121.68825	1914.9623
125.05984	2440.9512
127.0754	3092.8562
131.07057	5191.1533
133.08578	110383.67
134.08952	4848.1636
136.85045	2076.1047
137.05952	8325.3984
139.07515	2388.082
140.03825	2293.6323
148.44275	3626.0823
151.09627	15072.56
153.05447	2831.2551
155.07002	27520.715
157.08557	4560.354
175.09599	5465.5894
177.11194	30858.609
181.60672	2729.2495
184.99557	2574.1394
195.12245	15670.211
195.30054	2740.9963
197.74533	2788.1458
199.09619	25116.443
201.11192	2560.0366
211.13477	2766.781
221.13792	6255.7563
235.29936	3317.5872
239.14838	11758.884
243.12257	24627.418
265.16464	4964.9438
283.17477	11232.002
287.14871	14323.514
313.16449	3662.2488
327.20114	8474.5635
331.17477	18182.25
332.17999	3389.3081
371.22656	5851.1743
375.20157	12206.604
376.2045	5582.8037
378.46988	2776.6143
419.22797	9757.7236
426.21262	3074.0496
434.76324	3571.533
463.25165	3933.085
466.30142	3669.1106
479.25693	2948.4851
539.68365	4488.7861
543.2998	4250.8638
551.30432	3257.9182
631.35657	3783.2678
641.03394	3036.4763
676.40063	3058.4033
683.58337	3342.4629
719.40442	6173.562
763.43665	3745.4121
773.21405	3447.0593
807.46222	6229.3076
810.02234	3012.4407
825.4682	6226.3701
868.50854	3883.0247
869.49445	5124.0659
871.50574	6543.7651
872.48254	2997.0254
895.51398	4069.1841
907.461	3613.1274
913.52112	493909.38
914.52405	199009.98
914.60272	3624.136
929.52753	5348.0313
930.54761	589273.63
931.55078	244731.33
931.66071	5678.4009
END IONS

BEGIN IONS
TITLE=13963: Scan 28705 (rt=5522.29) [D:\L4aex-Pool22-080823-03a_20231130140117.raw]
PEPMASS=479.27757 1268037.6
CHARGE=2+
SCANS=28705
RAWSCANS=sn28705
RTINSECONDS=5522.2907
103.03915	1937.2388
105.53971	1724.6971
106.719	1476.7936
109.02829	2460.1382
111.0443	9318.1748
112.16414	1831.4397
113.05992	3966.0586
120.11698	1678.5497
124.4482	1989.0779
127.07544	2204.1201
129.05432	2116.6958
131.07024	4239.8379
133.08598	66525.219
134.08939	2831.5073
137.0598	6012.5669
139.07541	2256.8909
151.09645	5030.6909
153.05476	3800.6306
155.07031	20661.295
156.07358	2659.2231
166.19226	2152.7451
172.62572	2359.8022
172.76028	1945.5574
175.09624	3768.9031
177.11221	22451.57
178.77515	2730.8037
181.08592	2360.0483
195.12274	11502.188
199.09673	17740.602
213.21361	2327.3157
215.36395	2456.5559
221.13821	4334.728
239.14929	9956.1719
243.12303	27707.678
244.4261	2586.6914
265.16568	3541.5144
269.1387	2797.157
278.85559	2357.8711
283.17529	10276.275
287.13217	3981.4011
287.14957	23109.68
304.61914	3197.6719
313.16379	2647.1526
327.20212	6969.8359
331.1759	20324.182
332.17902	2713.9626
344.26059	2969.3835
346.24985	2830.7273
371.22772	4044.6328
375.20236	16574.949
416.61798	2736.9275
419.22885	12085.223
463.25558	8799.2607
479.24792	62534.242
479.74939	27663.502
510.37018	2671.0244
631.35437	4830.3516
675.38098	10397.255
719.40741	7015.4292
723.73743	2642.7502
723.9978	2488.1982
783.17377	2751.7886
869.49835	7119.5688
883.48035	4040.4597
904.09613	2870.5173
913.52448	14150.204
914.52368	2977.9607
935.50732	57395.105
936.51062	19013.377
939.53705	4818.5698
956.55829	21008.746
957.55109	410758.88
958.55621	174537.78
END IONS

BEGIN IONS
TITLE=13964: Scan 28706 (rt=5522.52) [D:\L4aex-Pool22-080823-03a_20231130140117.raw]
PEPMASS=442.24101 236761.72
CHARGE=2+
SCANS=28706
RAWSCANS=sn28706
RTINSECONDS=5522.5184
101.01655	1459.6226
102.57738	1575.8805
102.82874	1376.7976
103.03914	2982.1892
106.01228	1450.3628
108.92559	1760.2853
111.04436	3319.1155
113.05996	2250.3022
114.64507	1605.865
116.82195	1630.2418
131.42603	1723.4642
133.0815	2157.25
133.08595	20668.182
135.84268	2108.2029
141.05443	2519.8164
144.29712	2032.6702
154.08644	2960.7029
155.07022	4373.7549
169.04951	2558.1335
177.11203	8028.228
192.8755	1985.3894
199.0963	3768.9219
206.54907	2521.5342
239.14946	2547.3745
243.12344	3964.9712
252.25703	2451.499
287.14886	7410.9233
331.17575	3930.4312
360.74377	2681.2991
375.20227	2677.3594
377.95294	2716.4131
406.16656	2697.6367
442.30264	3173.2935
488.4274	2741.6882
598.81641	2809.0188
638.79901	2547.4592
689.36304	2682.1707
733.3855	2871.8538
825.47015	35342.887
826.47284	14116.733
865.46136	4929.96
866.46771	4496.9937
883.4751	30607.734
884.4812	11961.341
END IONS

BEGIN IONS
TITLE=13965: Scan 28707 (rt=5522.69) [D:\L4aex-Pool22-080823-03a_20231130140117.raw]
PEPMASS=464.00327 301375.09
CHARGE=4+
SCANS=28707
RAWSCANS=sn28707
RTINSECONDS=5522.6941
102.03564	1333.9031
103.03913	3737.1277
106.81341	1485.536
107.3584	1475.0258
109.89675	1403.3405
111.0441	3165.1404
118.8211	1666.7045
133.08592	20405.811
135.16946	2153.9148
137.05984	2258.7832
139.08171	1988.264
161.76953	2028.2362
174.37247	2914.9507
177.1122	7021.9883
181.60637	2257.7766
188.13367	2287.2317
195.12228	3051.8694
199.09668	2518.4592
203.68562	2305.0173
230.38452	2648.387
241.10602	3586.3032
243.12277	5341.3584
256.99847	2745.855
267.48288	2182.9966
331.17523	3728.01
343.01608	2808.9888
361.02771	7957.0674
431.08905	5192.48
451.63593	2950.8855
464.22379	13034.14
464.72552	7435.6167
499.246	3251.7378
829.44012	18826.479
830.44525	8930.8936
869.495	34998.352
870.49762	15272.777
891.33508	2922.657
905.45648	4260.9287
909.48865	9820.7998
910.50024	5403.8374
926.51031	9283.9482
927.50195	35719.059
928.51678	19589.615
END IONS

BEGIN IONS
TITLE=13966: Scan 28708 (rt=5522.87) [D:\L4aex-Pool22-080823-03a_20231130140117.raw]
PEPMASS=453.23205 157713.09
CHARGE=2+
SCANS=28708
RAWSCANS=sn28708
RTINSECONDS=5522.8698
101.98207	1390.2227
103.86877	1590.5111
106.62424	1470.8778
121.09687	1602.002
121.4964	1762.4283
122.06173	1769.3751
133.08578	7344.7979
133.16428	1872.9037
136.49025	1987.3206
138.5441	1913.1503
138.55733	2006.3748
148.44841	2603.2595
235.52434	2390.6689
261.99179	2497.823
264.58752	2473.1445
288.19165	2883.3572
294.57083	2365.335
338.8826	4637.7979
356.89273	5985.4736
374.90338	7361.2275
453.20837	3454.7007
807.4588	5586.9072
824.48499	10892.027
825.48987	3687.5068
834.5575	3371.165
847.45288	14906.686
848.45245	6897.0942
870.49609	3970.8711
887.52478	7117.0537
889.46289	3909.821
905.4585	20326.443
906.46057	8405.5078
END IONS

BEGIN IONS
TITLE=13967: Scan 28710 (rt=5523.22) [D:\L4aex-Pool22-080823-03a_20231130140117.raw]
PEPMASS=405.80677 475844.19
CHARGE=2+
SCANS=28710
RAWSCANS=sn28710
RTINSECONDS=5523.221
103.03894	1492.2473
111.04402	2110.1694
113.49503	1534.7026
114.08743	2967.9534
114.09142	41970.113
115.32838	1470.4006
117.58215	1834.1719
121.24258	1853.5449
125.30984	1927.0856
129.05466	2399.7561
133.08598	13918.739
139.36292	1987.1372
140.23921	1935.6138
141.05481	2620.7512
142.63113	1881.7137
143.76141	1866.1503
177.11214	5583.2944
227.17517	4859.6411
228.15948	9572.1455
245.1862	3463.7058
257.83273	2211.2717
260.68942	2332.6013
322.24774	6604.1694
339.27505	4104.1138
339.76749	4543.9614
340.2598	3759.0518
343.48376	2732.9504
358.2695	3001.5037
383.30182	7229.1108
405.27032	16544.039
406.27545	3082.4026
415.38632	2513.189
426.35651	3235.4124
435.33408	6274.9624
445.78958	2624.95
447.45151	2443.8784
452.36047	9658.1611
453.34381	11096.657
454.34262	2339.2839
465.58286	2752.1951
471.35428	21430.248
472.35815	6505.5771
496.3866	5336.9673
548.41803	2966.1387
565.44354	10172.921
566.42877	18229.189
567.42944	4823.4238
584.43872	13248.851
585.44244	6280.9429
613.22748	2774.6843
652.52472	6274.7881
678.32581	3178.8464
679.51337	10512.654
697.52234	37031.465
698.52411	15958.656
719.40558	10689.05
736.43384	9715.1084
777.41174	4694.0688
794.43774	23374.236
809.44653	11345.783
810.44946	4788.5913
810.6059	14538.128
811.45026	7365.7666
811.61133	7978.9966
END IONS

BEGIN IONS
TITLE=13968: Scan 28711 (rt=5523.4) [D:\L4aex-Pool22-080823-03a_20231130140117.raw]
PEPMASS=419.3141 123531.03
CHARGE=2+
SCANS=28711
RAWSCANS=sn28711
RTINSECONDS=5523.3966
103.03895	2751.7578
107.31393	1610.8185
110.18929	1445.4305
114.09164	4801.6685
115.68555	1566.491
123.3151	1606.76
128.92001	2088.6863
129.16597	1765.8563
133.086	6248.5244
134.97903	1861.5492
147.61546	2822.7986
148.4493	2639.4048
149.02327	12611.013
154.08588	2779.7219
172.09671	3179.2563
207.33987	2562.3164
210.79111	2475.8235
239.89658	2808.04
256.92673	2701.0217
284.54282	2541.3594
288.19193	3009.1724
299.62546	2480.2991
308.77182	2323.0923
331.61172	2401.6816
341.72763	2289.4153
357.95404	2687.3669
411.24966	2385.7585
419.22772	3273.0549
491.4111	2467.5068
546.8233	2678.2832
662.53839	2687.6182
709.48358	4252.1118
837.34326	3049.0107
838.466	11584.288
839.47302	4660.5923
END IONS

BEGIN IONS
TITLE=13969: Scan 28712 (rt=5523.57) [D:\L4aex-Pool22-080823-03a_20231130140117.raw]
PEPMASS=423.73721 217688.63
CHARGE=2+
SCANS=28712
RAWSCANS=sn28712
RTINSECONDS=5523.5722
115.64548	1467.9677
120.60698	1761.7253
121.70079	1814.1265
127.63194	1638.5133
130.87024	2017.5985
133.08549	2285.8357
135.49928	1838.4056
137.01704	2058.6941
137.64914	2130.7949
143.59596	1887.6433
158.28723	1809.2289
162.62154	2312.7756
181.5974	3968.8948
188.6194	2129.3079
192.38277	2228.1873
192.88536	2273.3347
192.89513	2237.7117
197.12782	3080.1211
232.1031	2744.1206
288.19196	6519.9326
326.51172	2525.1143
349.49353	2597.0127
423.28162	14208.693
424.28418	4098.334
534.16345	2542.0735
569.10791	3282.7563
609.31036	3529.231
653.33582	4376.9805
697.36426	6277.873
795.72375	3031.7949
829.44006	74445.477
830.44312	23076.99
845.4151	9921.752
847.44849	8579.7109
END IONS

BEGIN IONS
TITLE=13970: Scan 28713 (rt=5523.75) [D:\L4aex-Pool22-080823-03a_20231130140117.raw]
PEPMASS=506.77915 110459.38
CHARGE=2+
SCANS=28713
RAWSCANS=sn28713
RTINSECONDS=5523.7519
101.58328	1576.7255
108.53386	1543.9757
110.36742	1709.9258
115.79906	1483.6426
115.9138	1896.2
118.035	1764.2039
120.83337	2047.4629
127.14671	1874.5782
129.56816	1830.9122
133.086	3826.4719
134.48544	1691.7444
149.04474	2628.3323
170.87096	1894.6777
186.16837	2361.9836
191.25493	2090.8838
194.28909	2406.2197
199.62622	2341.6055
217.81659	2673.395
400.98386	2660.6729
506.24326	2709.5042
738.09625	2881.2175
765.88684	2444.6155
935.50427	8193.626
936.5036	4424.3066
939.52527	3054.2004
978.52747	3757.3867
992.57379	12172.154
993.50311	14531.31
1009.5424	4319.6772
END IONS

BEGIN IONS
TITLE=13971: Scan 28715 (rt=5524.11) [D:\L4aex-Pool22-080823-03a_20231130140117.raw]
PEPMASS=455.24887 185003.59
CHARGE=3+
SCANS=28715
RAWSCANS=sn28715
RTINSECONDS=5524.106
120.92377	1711.0645
127.13071	2144.8083
130.50218	1920.9534
133.08585	9039.1924
148.61662	2088.5708
177.11186	3732.78
181.60608	3498.4907
183.18945	2316.4111
185.45853	2470.0835
207.83165	2551.4685
209.83246	2708.8477
214.07507	2359.2236
217.62741	2503.012
223.65332	2308.6821
231.38489	2277.4756
247.47504	2513.895
250.99329	2489.6899
292.51138	2664.1719
293.87158	2566.7756
311.1713	2539.491
327.81091	2897.3936
340.88168	3008.3447
392.70374	2569.9631
525.34814	3280.4121
532.58911	2721.2795
829.43988	7115.1045
830.4425	3275.5525
891.47577	30367.051
892.48035	12695.909
893.48096	5490.2061
908.4563	4504.5142
909.49109	7230.105
910.51831	27068.25
916.25592	2932.9248
1286.6387	3009.6951
END IONS

BEGIN IONS
TITLE=13972: Scan 28716 (rt=5524.28) [D:\L4aex-Pool22-080823-03a_20231130140117.raw]
PEPMASS=487.79089 780003.5
CHARGE=2+
SCANS=28716
RAWSCANS=sn28716
RTINSECONDS=5524.2837
103.03915	1999.1205
109.02836	2436.865
111.04414	4283.9517
113.05957	1692.1967
113.65521	2157.9678
132.80853	1690.1548
133.08101	3492.7751
133.0858	45178.875
135.21651	1900.8578
136.44991	1771.6504
136.5434	2008.3329
137.05975	3484.2832
151.09639	5251.2339
153.05467	3151.8696
153.66725	2090.0642
155.07014	9559.9932
160.10616	2033.8676
175.09639	3928.7834
177.11192	14159.396
195.12231	7348.4082
199.09612	9061.6084
199.56714	2189.6541
239.14796	7316.2129
240.08528	2211.7124
243.12274	9564.3467
273.39752	2347.7964
283.17517	5766.8809
287.14899	8781.6074
327.20056	3772.0081
331.17493	11300.105
371.22763	6830.1899
375.20221	5531.876
419.22879	3834.1233
476.3476	2567.8999
486.73761	4709.2334
487.2449	4675.4556
529.27264	2410.0415
914.52448	6385.7568
935.50128	13784.043
936.50702	7593.9004
951.47675	9915.5566
952.47723	3326.9966
954.54889	10649.659
955.5517	7673.5762
956.55194	3524.6372
957.54736	167267.14
972.55627	21405.088
973.46497	13223.75
973.56073	10039.547
974.5733	258799.83
END IONS

BEGIN IONS
TITLE=13973: Scan 28717 (rt=5524.46) [D:\L4aex-Pool22-080823-03a_20231130140117.raw]
PEPMASS=400.20035 122847.16
CHARGE=2+
SCANS=28717
RAWSCANS=sn28717
RTINSECONDS=5524.4603
105.95825	1463.3347
111.04406	2584.4087
114.09147	8733.3691
118.15766	1569.283
123.81137	1835.511
133.08595	6436.3545
141.58908	2009.2322
142.27144	1977.8124
142.50743	2281.7925
148.4483	2777.8909
155.07054	3047.1833
169.19788	2310.928
224.08047	2554.5793
239.41037	2450.7158
240.18274	2541.8596
357.2876	3270.1199
414.45013	2698.3298
439.3309	2988.187
504.75336	2581.8425
534.40399	3240.2393
567.79327	2694.2498
683.50769	8281.8936
763.43359	11672.563
780.45819	16603.879
781.45966	4788.6196
796.44366	6235.9355
797.46277	4142.8662
END IONS

BEGIN IONS
TITLE=13974: Scan 28718 (rt=5524.64) [D:\L4aex-Pool22-080823-03a_20231130140117.raw]
PEPMASS=501.25987 199204.19
CHARGE=2+
SCANS=28718
RAWSCANS=sn28718
RTINSECONDS=5524.6357
102.03608	1610.5748
102.16296	1347.3411
105.20779	1930.5723
108.6953	1526.0564
113.66322	1775.6672
116.10812	1918.1893
121.75977	1563.0177
128.44293	2345.4126
129.43002	1855.9613
132.46841	1890.1807
133.08598	7077.2964
146.32211	1899.5962
177.11238	3492.8301
181.6071	2535.6626
211.56921	2653.3252
218.73911	2325.5234
223.8436	2282.9639
224.23221	2401.3071
260.12073	2439.3877
267.43637	2568.0752
315.55066	2532.2837
384.88678	2450.1311
415.32385	2850.7007
596.93353	3001.1887
846.2132	2594.252
849.461	2767.168
926.1369	2827.8142
981.53467	32474.994
982.53607	14122.055
998.57251	42299.047
999.57788	24091.291
1000.5811	11962.699
END IONS

BEGIN IONS
TITLE=13975: Scan 28719 (rt=5524.81) [D:\L4aex-Pool22-080823-03a_20231130140117.raw]
PEPMASS=450.75429 163160.38
CHARGE=2+
SCANS=28719
RAWSCANS=sn28719
RTINSECONDS=5524.8114
102.61461	1299.2893
104.60939	1311.3577
104.61355	1673.7635
105.52746	1525.337
106.99519	1229.933
107.69221	1812.6991
111.10454	1604.9603
115.61095	1729.2673
133.08591	8254.7275
139.95891	1921.5798
141.0546	5771.1865
144.99619	2006.2087
148.40959	3409.8926
148.4193	3829.2302
148.42842	5779.9492
148.43678	9139.8408
148.457	7536.6831
148.46643	4863.7017
148.4756	2122.915
148.51878	1813.1786
148.55533	2118.7092
181.6071	2986.0056
197.04152	2427.3254
205.85733	2709.9929
209.02357	2533.5083
234.03024	2501.1907
239.40608	2481.3875
273.13388	2947.6714
294.28329	2429.2251
297.54254	2327.9604
839.44739	6224.8003
840.45496	3464.0161
873.57782	2967.2708
898.52014	21015.195
899.52393	13488.336
END IONS

BEGIN IONS
TITLE=13976: Scan 28721 (rt=5525.07) [D:\L4aex-Pool22-080823-03a_20231130140117.raw]
PEPMASS=487.79065 1066856.6
CHARGE=2+
SCANS=28721
RAWSCANS=sn28721
RTINSECONDS=5525.0662
104.25212	1455.1268
109.0284	1912.6362
111.04412	6241.3247
113.0597	3527.7815
121.72578	1749.1351
131.0703	3746.4609
133.08582	52145.098
137.05971	3427.5891
151.09647	4589.9946
155.07002	13003.884
157.08586	3546.3062
164.11244	2374.8904
175.09637	3896.7947
177.11195	17057.875
195.12241	11517.161
199.09615	11394.055
221.13838	3714.1155
236.44081	2443.4407
239.14915	9284.8604
243.12254	11862.806
244.12651	3020.3948
271.76205	2553.2598
283.17557	7290.3145
287.14905	10546.875
327.202	5231.4067
331.17508	10923.978
353.73685	2536.0913
369.17908	2812.7078
371.22684	4003.0977
375.20029	8062.5405
388.68372	2330.7476
415.2547	3248.6047
419.22763	4709.5127
437.61758	2543.1855
487.24362	4546.7104
543.30035	3616.802
585.50336	2647.6907
675.37946	3310.033
824.91412	2698.75
913.52643	9701.3506
930.54828	11759.25
930.64868	2867.7112
935.50299	14466.676
935.59863	3051.1082
936.50659	7300.3481
941.4646	2707.5315
951.48029	14676.601
952.48389	5331.4556
955.56256	3138.1375
957.54724	185432.69
958.55225	72790.375
973.466	9239.8506
973.56116	11365.423
974.57361	282397.03
975.48224	10070.376
975.57758	125545.62
END IONS

BEGIN IONS
TITLE=13977: Scan 28722 (rt=5525.33) [D:\L4aex-Pool22-080823-03a_20231130140117.raw]
PEPMASS=494.78051 160409
CHARGE=2+
SCANS=28722
RAWSCANS=sn28722
RTINSECONDS=5525.327
109.49217	1593.3431
110.05553	1707.4513
111.04403	2187.4622
111.08842	1586.6255
121.69265	1728.6656
131.83206	2205.54
133.08592	10511.792
134.30397	1886.8182
134.56436	2228.3772
143.79283	2436.387
148.44957	2141.645
154.08606	2509.9658
155.72438	1984.5717
278.90857	2719.0613
358.05945	2482.8413
390.81812	2960.124
493.09637	3039.874
687.45032	2971.1104
913.52179	9604.2295
914.52191	3302.2319
930.54443	4099.4102
953.5127	3643.5164
970.54407	3973.9446
971.52838	9632.0293
972.54578	7730.8813
987.55548	16812.074
988.55621	31144.957
989.56219	14053.112
END IONS

BEGIN IONS
TITLE=13978: Scan 28723 (rt=5525.55) [D:\L4aex-Pool22-080823-03a_20231130140117.raw]
PEPMASS=472.7672 217831.72
CHARGE=2+
SCANS=28723
RAWSCANS=sn28723
RTINSECONDS=5525.5546
123.47549	1625.6481
128.13095	2049.24
129.8884	1803.2714
131.92569	1907.8492
133.08588	15799.424
133.34059	1950.2168
137.05959	2533.6023
142.82512	1876.1298
155.07053	2930.4556
167.71175	2203.9888
175.09644	2506.0029
177.11241	5577.1113
186.16267	2227.1448
206.31137	2316.9517
213.44934	2107.2629
235.65009	2537.4697
260.56125	2300.8462
343.93625	2562.8135
558.48975	2843.7512
628.04498	2798.4998
638.47571	3075.0452
648.37146	2972.3225
829.44592	2913.7939
869.49573	24204.658
870.4953	7837.812
886.52356	7085.3979
909.4856	4514.3652
927.50079	22626.814
928.50543	6636.7866
944.5282	46445.555
945.53247	15224.214
END IONS

BEGIN IONS
TITLE=13979: Scan 28725 (rt=5525.91) [D:\L4aex-Pool22-080823-03a_20231130140117.raw]
PEPMASS=412.74595 226234.34
CHARGE=2+
SCANS=28725
RAWSCANS=sn28725
RTINSECONDS=5525.9109
100.58559	1512.6895
101.88075	1382.5522
106.68581	1479.2507
111.04412	2038.6115
117.23005	1767.7034
129.05466	1917.3612
130.99149	4481.5361
133.08594	15362.616
154.08646	4126.4624
155.07016	2151.167
157.27036	2166.9966
177.1124	4037.9263
181.60538	3728.2256
197.12831	3182.5269
220.32889	3202.9436
263.98676	11096.785
316.01309	2272.009
363.98077	7258.2749
364.72873	2903.5591
413.26697	3914.3333
413.97763	48746.508
515.48444	2768.0293
516.91919	3222.0623
653.35059	2898.741
808.46252	10314.616
809.44434	7055.7339
825.47937	40336.188
826.47845	23135.527
END IONS

BEGIN IONS
TITLE=13980: Scan 28726 (rt=5526.09) [D:\L4aex-Pool22-080823-03a_20231130140117.raw]
PEPMASS=492.76468 77593.25
CHARGE=2+
SCANS=28726
RAWSCANS=sn28726
RTINSECONDS=5526.0866
100.87886	1453.6013
107.46088	1567.5999
109.46284	1455.3286
112.41677	1529.9952
113.07223	1560.371
117.12138	1526.0822
127.41964	2503.1614
142.72565	3039.439
148.44209	2675.9316
155.54832	1978.2725
158.04741	2453.2583
161.38837	1948.8475
217.34073	2398.5313
230.20862	2483.0161
310.22171	2393.5774
332.21588	2563.4995
359.2467	2645.4177
696.21173	2768.1257
740.42273	3400.3135
926.53595	3263.9077
951.49585	7031.4204
952.49683	3810.4055
967.48041	5372.3525
968.49762	4569.1216
983.55164	3488.0583
END IONS

BEGIN IONS
TITLE=13981: Scan 28727 (rt=5526.26) [D:\L4aex-Pool22-080823-03a_20231130140117.raw]
PEPMASS=400.20014 161901.27
CHARGE=2+
SCANS=28727
RAWSCANS=sn28727
RTINSECONDS=5526.2622
107.31619	1542.5175
110.84029	2013.2009
114.0382	1531.1793
117.29284	2086.4158
122.76432	1783.0322
133.08621	2523.9021
133.77173	2042.0443
144.88101	2068.3301
148.44205	2173.042
154.0862	2781.7449
197.66336	2210.7651
205.04849	2330.5581
213.18242	3051.5039
262.42145	2436.4309
400.98462	4919.8633
418.99631	3508.9199
474.30051	2573.8062
566.81549	2797.5593
579.26392	5533.9873
623.29004	7418.4746
711.34698	3137.8445
737.78497	2719.7124
741.38934	26005.045
742.39447	3747.1006
764.42719	3152.3784
781.45728	6195.7124
799.39349	39436.152
800.39667	11442.44
END IONS

BEGIN IONS
TITLE=13982: Scan 28728 (rt=5526.44) [D:\L4aex-Pool22-080823-03a_20231130140117.raw]
PEPMASS=442.24082 95155.5
CHARGE=2+
SCANS=28728
RAWSCANS=sn28728
RTINSECONDS=5526.4377
103.8185	2071.9429
104.00491	1605.2283
107.96682	3697.5391
122.52062	1707.7834
128.80086	1972.7893
132.73857	1799.4451
133.08588	6725.2329
141.05469	6532.2222
144.68108	1754.4686
154.08601	3171.4761
163.51587	2036.6511
177.11197	2603.4675
181.60649	4103.748
194.70781	2372.7888
197.12827	3345.0371
201.16074	2122.2085
201.68666	2272.0981
208.4841	2156.6355
213.58888	2398.9827
255.50961	2546.4231
285.35931	2631.6201
327.19888	3003.3376
357.98926	2937.1863
394.85214	2497.0659
441.29974	3155.4177
452.48273	2957.0547
718.38568	2805.1897
793.64117	2781.1548
813.84381	2974.9783
882.4906	3355.646
END IONS

BEGIN IONS
TITLE=13983: Scan 28729 (rt=5526.61) [D:\L4aex-Pool22-080823-03a_20231130140117.raw]
PEPMASS=575.56073 119655.75
CHARGE=3+
SCANS=28729
RAWSCANS=sn28729
RTINSECONDS=5526.6134
141.5098	2065.6997
172.43794	1999.9795
182.82793	2057.2727
186.01285	2273.4956
188.88634	2047.0386
220.74808	2260.2263
288.19208	4229.4785
296.64438	2702.7961
373.03513	2787.1931
379.25653	3341.5938
379.28882	2852.7915
399.67081	2886.6416
575.37689	49629.406
575.97137	2516.2964
576.38159	3365.8113
579.69501	2701.438
967.68207	2752.4407
973.22913	2712.178
1101.1104	2757.5403
1451.3583	3275.8118
1480.6759	2848.8926
END IONS

BEGIN IONS
TITLE=13984: Scan 28730 (rt=5526.79) [D:\L4aex-Pool22-080823-03a_20231130140117.raw]
PEPMASS=680.13831 48469.875
CHARGE=3+
SCANS=28730
RAWSCANS=sn28730
RTINSECONDS=5526.7929
175.67355	2077.887
176.27618	2126.6279
279.34302	2761.3503
372.38309	2667.2085
482.92267	2667.6963
679.51276	11724.536
718.25153	2460.5598
1054.5258	2697.9634
1359.6729	3142.5588
1556.1454	2917.1211
1801.6615	2998.7144
1856.1199	3621.4875
END IONS

BEGIN IONS
TITLE=13985: Scan 28734 (rt=5527.51) [D:\L4aex-Pool22-080823-03a_20231130140117.raw]
PEPMASS=655.40302 54889.906
CHARGE=3+
SCANS=28734
RAWSCANS=sn28734
RTINSECONDS=5527.5136
162.51157	2367.4304
181.59756	2301.637
182.30812	2602.7432
214.7854	2614.3694
217.09465	2672.845
224.70479	2246.0591
250.25238	2503.269
270.21494	2677.0732
282.41745	2591.2253
310.40155	2650.5081
335.77606	2668.0811
341.74057	2290.1079
420.82907	2922.2991
637.29523	2791.3291
772.9256	3160.2527
830.659	3006.0713
1344.6158	2853.3374
1368.2437	3172.78
1841.6787	2760.104
END IONS

BEGIN IONS
TITLE=13986: Scan 28735 (rt=5527.69) [D:\L4aex-Pool22-080823-03a_20231130140117.raw]
PEPMASS=468.25533 597687.38
CHARGE=2+
SCANS=28735
RAWSCANS=sn28735
RTINSECONDS=5527.6941
153.05435	3246.7068
155.06996	2774.9312
173.07872	3560.0156
177.11189	4902.874
183.64304	2373.0618
199.09628	4709.6411
208.42296	2182.0481
219.08064	2581.748
243.12151	2527.6528
261.13077	3831.6877
263.10666	5182.9009
271.3027	3157.9204
305.15829	4585.8057
307.13293	4787.7915
349.18381	3701.8828
393.21002	5367.8984
410.27036	2695.2712
437.23596	3241.6467
468.75012	9539.8193
469.09787	5331.4775
469.25171	5911.7437
496.96109	2689.6309
716.37744	6661.396
760.40192	8629.4883
761.40912	4237.5698
804.42859	14349.117
848.45605	5657.668
849.42316	5276.4761
861.42633	6500.8555
863.43256	6201.5352
874.4704	6833.5684
893.45306	7265.2666
919.4314	4915.9536
921.48657	20080.877
936.50616	225452.05
937.51276	136936.72
938.51794	41945.668
1274.907	3075.1213
END IONS

BEGIN IONS
TITLE=13987: Scan 28738 (rt=5528.14) [D:\L4aex-Pool22-080823-03a_20231130140117.raw]
PEPMASS=474.29071 943578.88
CHARGE=2+
SCANS=28738
RAWSCANS=sn28738
RTINSECONDS=5528.1361
104.41663	1611.7291
111.04391	4553.8657
112.96407	2012.9633
113.05998	1652.3446
113.95122	1666.0476
115.23124	1615.3867
131.07018	4479.084
133.08099	3225.2659
133.0858	40190.512
144.49432	2202.7844
149.59489	2209.7278
151.09628	8946.0293
152.30287	1884.0868
155.07007	11942.268
175.09616	2963.8064
175.82465	2092.2854
176.58592	2244.7722
177.11189	16979.826
181.60643	2432.1309
187.09621	2234.5027
194.21548	2321.3198
195.12244	7408.9941
199.0963	6738.1318
222.71642	2119.3975
230.50861	3069.8582
239.1494	5414.2974
243.12225	8828.6484
247.02794	2280.9028
250.314	2239.1421
257.49979	2711.0076
283.1752	5147.3735
287.14874	7470.0786
305.15787	2463.7327
327.20163	4956.2231
331.17502	5508.1855
366.59949	2770.8293
371.22745	3908.7441
375.20215	5731.6748
394.14191	2672.8809
446.65015	2792.2502
770.48645	2805.8972
913.52136	180136
914.52399	67353.25
930.54773	319896.69
931.5509	125460.37
931.65936	3425.9487
937.15881	2982.1033
946.53125	6544.3833
END IONS

BEGIN IONS
TITLE=13988: Scan 28739 (rt=5528.4) [D:\L4aex-Pool22-080823-03a_20231130140117.raw]
PEPMASS=504.30094 211578.38
CHARGE=2+
SCANS=28739
RAWSCANS=sn28739
RTINSECONDS=5528.3969
100.26913	1334.855
103.39211	1618.5032
104.54381	1659.2721
106.93479	1831.671
119.61279	1675.7948
131.94167	1954.8323
133.08586	11864.695
138.92679	1922.8312
140.55399	2072.9175
141.90327	1847.3428
144.65117	1832.9229
169.93256	2018.5236
172.63632	1916.42
177.11172	4187.8218
181.60646	3854.3716
195.12328	2729.4656
239.15002	2517.7837
300.06302	3078.0393
319.96652	2318.3069
333.24472	2669.6331
371.22714	3254.5083
497.74054	2441.4963
510.01749	2912.7925
794.80811	2607.1934
937.52136	12525.724
938.52417	5325.9185
990.56885	78402.93
991.57233	39811.059
END IONS

BEGIN IONS
TITLE=13989: Scan 28740 (rt=5528.62) [D:\L4aex-Pool22-080823-03a_20231130140117.raw]
PEPMASS=389.20913 259092.03
CHARGE=2+
SCANS=28740
RAWSCANS=sn28740
RTINSECONDS=5528.6247
101.14017	1464.8374
103.03899	10944.561
104.39348	1622.8875
108.557	1654.4202
109.45264	1877.657
111.04418	4957.8252
111.51126	1336.7797
112.54472	1815.7424
114.1487	1894.2626
114.63857	1890.897
117.30939	1520.1672
123.17025	1797.3293
126.31007	1759.3372
129.05463	3587.7163
129.09579	1735.1337
131.07027	2424.2305
133.08188	1941.4354
133.08592	23714.781
135.09708	1912.7131
137.05917	1997.5797
140.65691	2039.2228
153.05476	2529.0381
155.07022	5611.0361
173.08	3326.5715
177.11206	8069.4404
196.04271	2273.6724
199.09621	3468.2507
207.0905	2696.7737
233.72084	2505.0903
235.45242	2274.7402
235.90549	2328.8059
261.13263	3417.509
287.1481	3498.7517
305.15976	5442.812
324.57748	2657.9285
327.202	3133.5474
349.18713	3100.5054
389.17834	8247.1816
393.21335	3331.104
437.23993	5211.5981
464.00974	2726.8005
631.35321	3226.7988
663.16144	2604.5583
675.37775	3961.3789
719.40643	49545.184
720.41138	12209.076
730.14478	2828.4226
754.3916	2867.062
777.41113	17555.684
778.4339	4361.6753
END IONS

BEGIN IONS
TITLE=13990: Scan 28741 (rt=5528.8) [D:\L4aex-Pool22-080823-03a_20231130140117.raw]
PEPMASS=469.26433 254119.44
CHARGE=2+
SCANS=28741
RAWSCANS=sn28741
RTINSECONDS=5528.8003
103.90038	1367.9468
109.02872	1944.4242
111.04425	2998.6794
113.05967	3442.2798
113.31165	1672.8999
116.45697	1652.2297
123.7896	1974.9304
124.49142	1674.01
133.08586	14101.063
134.63466	1753.0636
135.59154	2008.7454
139.0753	2043.4034
153.05443	2235.3706
154.08664	2775.4822
155.06999	3920.2917
157.08582	2622.738
176.73444	2147.8621
177.112	9748.6377
190.19283	2621.636
230.37054	2718.9905
263.10544	2411.2856
265.24023	2378.8689
287.14813	2525.8098
295.5011	2517.731
297.47458	3047.4724
310.15421	2793.9736
333.42001	3086.04
341.91464	2775.0452
417.21271	3645.8818
679.67261	2586.8269
743.39996	2823.0193
824.479	3758.7275
849.45227	3589.9658
863.42963	3225.7078
893.45264	4498.668
894.45605	5016.9688
921.48621	12639.065
922.48846	8213.499
937.51093	71576.539
938.51697	30062.641
939.51788	6342.2974
END IONS

BEGIN IONS
TITLE=13991: Scan 28742 (rt=5528.98) [D:\L4aex-Pool22-080823-03a_20231130140117.raw]
PEPMASS=461.74497 276000.22
CHARGE=2+
SCANS=28742
RAWSCANS=sn28742
RTINSECONDS=5528.9759
101.77981	1495.3527
108.46807	1598.3405
109.02852	4224.3784
111.48401	1791.166
116.69148	1886.0999
121.74544	1619.4294
125.34048	1709.118
133.08577	5749.5234
142.8893	1805.5652
149.04465	6236.271
163.67058	2100.5247
167.05573	3561.2678
201.78249	2146.916
206.63797	2247.6135
212.38557	2003.4185
213.22189	2306.2847
217.10632	2609.7747
245.94496	2674.1973
321.72119	3377.2483
326.87869	2501.4385
341.01828	20773.961
359.02859	46790.695
429.08929	12843.056
432.84238	2877.9685
461.29837	3191.4482
564.23175	3344.8716
729.35303	2919.469
807.45636	6806.4419
808.46429	3680.5955
824.48492	19597.08
825.48822	13576.327
826.49176	4757.3926
831.40228	2873.7292
847.4516	19226.236
848.45355	6037.144
863.42896	3248.0186
905.45532	22111.299
906.45789	12255.852
921.43121	5852.0713
END IONS

BEGIN IONS
TITLE=13992: Scan 28743 (rt=5529.15) [D:\L4aex-Pool22-080823-03a_20231130140117.raw]
PEPMASS=449.23035 113969.66
CHARGE=2+
SCANS=28743
RAWSCANS=sn28743
RTINSECONDS=5529.1516
103.03912	2442.4502
109.02874	1532.6331
128.45631	1839.2231
133.08614	6784.2373
136.29321	1832.7721
139.00644	1838.7006
140.78807	2109.6882
141.05473	4095.2813
148.30038	1835.0992
159.35194	2154.0769
169.72697	2208.9788
172.09717	2369.9939
172.83557	2514.0852
179.50905	2372.0986
197.12802	3567.6152
197.84152	2400.9209
207.78853	2563.2356
252.46588	2506.2534
304.84814	2790.8994
372.41785	2710.8486
393.30283	2769.7358
449.29449	3771.3958
537.29169	2922.906
550.77167	2745.9644
836.20648	2727.0742
839.44952	6772.0103
897.45001	5650.5625
898.52264	22704.227
END IONS

BEGIN IONS
TITLE=13993: Scan 28744 (rt=5529.33) [D:\L4aex-Pool22-080823-03a_20231130140117.raw]
PEPMASS=447.2509 157014.97
CHARGE=2+
SCANS=28744
RAWSCANS=sn28744
RTINSECONDS=5529.3275
101.83302	1660.7828
102.85845	1719.5989
103.85207	1492.623
107.24482	1664.8928
107.96706	4085.522
111.2215	2282.8643
113.05952	2226.8838
114.18344	1941.1747
118.82947	1786.3352
121.95984	1816.1221
122.09703	1973.8806
128.60162	1923.2583
133.08591	5655.376
140.6055	1888.0073
141.36322	1944.3441
148.44257	2276.3325
149.04466	4476.3521
158.80934	1925.4081
162.89224	2000.2797
169.75803	2152.2678
178.9633	2302.5034
179.0717	1898.2003
223.06323	2786.24
225.04169	3281.5854
261.40314	2730.1797
326.98621	3052.7874
343.01627	10007.094
359.0285	5567.1411
360.02847	3988.4563
361.02734	24555.262
415.91656	2725.4558
425.10956	2403.6865
447.34558	6717.4409
458.00934	2281.1895
505.14334	2453.9189
892.48065	13724.353
893.48254	6487.0938
END IONS

BEGIN IONS
TITLE=13994: Scan 28745 (rt=5529.5) [D:\L4aex-Pool22-080823-03a_20231130140117.raw]
PEPMASS=676.40259 44385.563
CHARGE=2+
SCANS=28745
RAWSCANS=sn28745
RTINSECONDS=5529.5032
120.11842	1676.546
120.97186	1848.796
132.9543	2307.5901
148.44225	3310.3831
149.3976	1940.8665
152.32214	1792.1196
153.50163	2157.0007
153.50972	1799.7494
156.07652	1946.9967
243.67499	2487.0659
295.87421	2581.4395
359.97159	2391.582
533.97131	2776.1086
692.42181	2660.7866
1255.6711	3022.4082
END IONS

BEGIN IONS
TITLE=13995: Scan 28746 (rt=5529.68) [D:\L4aex-Pool22-080823-03a_20231130140117.raw]
PEPMASS=514.7661 114623.47
CHARGE=2+
SCANS=28746
RAWSCANS=sn28746
RTINSECONDS=5529.6808
117.7034	1713.036
122.37409	1984.5452
128.51984	1960.1964
128.74759	1750.0029
131.35718	1851.556
131.63724	1761.4229
133.08611	2937.5293
133.97304	1942.4401
142.19144	2309.0725
165.86708	2379.8821
181.06233	2315.188
181.8154	2452.5745
199.40495	2340.6653
212.74498	2244.2927
226.96085	2372.2002
266.59293	3523.0911
309.14859	2436.436
365.08524	2851.2112
370.16196	3027.5071
376.85852	2380.0767
426.70023	2571.3711
460.59195	2949.6243
513.34052	3900.304
521.79596	3223.4656
883.99237	2898.7996
930.55029	3093.1799
947.08618	2836.782
951.49298	7065.9756
952.49188	4779.853
980.53595	6820.8306
1009.5159	10471.364
1010.5238	7034.104
END IONS

BEGIN IONS
TITLE=13996: Scan 28748 (rt=5530.04) [D:\L4aex-Pool22-080823-03a_20231130140117.raw]
PEPMASS=877.42055 147915.47
CHARGE=2+
SCANS=28748
RAWSCANS=sn28748
RTINSECONDS=5530.0397
148.44113	2211.4033
153.48602	2069.8884
162.58014	2250.7913
172.67729	2261.3179
180.53777	2334.8694
181.59592	2727.3953
192.28819	2219.8799
242.90431	2659.9319
247.42857	2416.1509
327.70834	2625.6982
347.51712	2407.522
352.9451	2679.2837
378.03467	2708.4722
489.27692	3537.7344
581.367	2715.1553
644.70874	3097.8042
689.08984	2826.0583
705.29572	2497.929
730.42358	6152.2456
757.26648	3000.9727
829.62671	2560.5957
877.37384	5131.8149
900.5235	5263.9165
946.60175	2994.6677
1063.5829	6493.1113
1104.8673	2939.7949
1279.6715	4627.7085
1280.6571	3622.4385
1423.701	3801.9924
1596.7589	4191.7725
1695.8073	2882.5908
1709.818	5166.6816
1737.812	4502.9702
1753.8397	10365.212
1754.8357	15089.601
END IONS

BEGIN IONS
TITLE=13997: Scan 28749 (rt=5530.22) [D:\L4aex-Pool22-080823-03a_20231130140117.raw]
PEPMASS=598.12592 63595.25
CHARGE=3+
SCANS=28749
RAWSCANS=sn28749
RTINSECONDS=5530.2193
144.84869	1990.1282
148.44148	2470.1523
149.11313	2022.2926
150.55956	2144.4331
152.98706	2043.6866
160.67107	2052.7898
170.68877	2179.9104
171.22762	2018.9944
197.21823	2406.6899
243.16522	2670.0105
423.19772	2640.3159
507.01236	2479.8303
512.17566	2809.5718
514.6413	2575.4297
574.67706	3030.021
656.54358	3294.4014
797.9491	3126.0383
977.88129	2722.6919
992.39886	2721.6858
1365.7347	3216.3699
END IONS

BEGIN IONS
TITLE=13998: Scan 28751 (rt=5530.58) [D:\L4aex-Pool22-080823-03a_20231130140117.raw]
PEPMASS=509.25714 176528.22
CHARGE=2+
SCANS=28751
RAWSCANS=sn28751
RTINSECONDS=5530.5782
110.62214	1420.7318
112.72545	1830.1105
112.93319	1828.5762
118.08644	2081.2598
126.00677	1726.6107
132.50752	1993.2947
132.69937	1657.1863
133.08615	2545.1914
133.12357	1780.0894
146.23212	1878.2679
152.5932	2628.4324
174.1339	2218.9287
195.18059	2079.302
246.85159	2699.6697
263.37595	2420.9722
297.1347	2675.0525
319.93533	2402.8923
335.46094	2260.4248
366.27557	2801.9031
397.95779	2418.8728
416.10095	2498.0701
418.36722	2755.1499
474.48843	2515.4524
494.37265	2735.5483
500.24911	2702.6694
508.75244	4172.0981
509.25665	24343.518
509.75989	5501.7183
887.82086	2859.9087
909.91626	3194.6582
979.53192	6807.5737
980.53101	5039.6938
995.51343	9127.7881
996.51868	3480.1587
998.57251	5496.9673
999.49487	11843.25
1000.4972	4288.79
1016.5778	8215.3779
1017.4839	8373.8447
1018.603	4788.9355
END IONS

BEGIN IONS
TITLE=13999: Scan 28753 (rt=5530.93) [D:\L4aex-Pool22-080823-03a_20231130140117.raw]
PEPMASS=702.26337 88039.313
CHARGE=2+
SCANS=28753
RAWSCANS=sn28753
RTINSECONDS=5530.9343
122.31033	1637.6556
128.08737	1979.134
132.18866	2008.3112
148.38008	2124.9536
148.40782	1999.4619
148.41547	2542.2805
148.42532	3201.8923
148.43343	6494.3486
148.45427	8812.7656
148.46315	7419.9961
148.47255	4370.7651
148.48145	3003.0842
148.49104	2223.0425
148.50777	1778.5216
148.51581	1973.9476
158.54611	2135.2637
169.08084	2228.178
271.64441	2877.439
362.90082	2819.3037
743.336	2672.5483
END IONS

BEGIN IONS
TITLE=14000: Scan 28755 (rt=5531.19) [D:\L4aex-Pool22-080823-03a_20231130140117.raw]
PEPMASS=479.27726 1502715.6
CHARGE=2+
SCANS=28755
RAWSCANS=sn28755
RTINSECONDS=5531.1919
109.61721	1695.8856
111.04414	10625.271
113.05982	6393.2935
125.6749	2083.9194
131.07019	5045.9756
133.08589	80646.563
134.08942	6304.9292
137.05949	8417.1748
151.09639	6579.6323
153.05476	4746.9048
154.08649	3083.1194
154.67627	2424.3643
155.07013	23051.125
175.09663	4862.7822
177.11203	31981.035
184.48708	2569.9629
195.12239	12259.045
199.0965	18974.301
219.12253	3250.8164
221.13814	4683.0742
238.66451	3053.249
239.14891	10903.109
240.15192	3172.8438
243.12244	21310.053
248.36353	2973.2278
259.63531	2777.3149
283.17517	9777.9805
287.14896	23430.32
294.88684	4015.9446
309.19147	3215.2698
310.29684	3619.4485
327.20096	8202.6523
331.17526	27688.482
332.17636	3082.5234
371.17706	3340.802
375.20172	19839.723
376.20413	4267.7612
415.25522	4505.3604
419.2283	12474.743
463.25247	3123.7148
479.24673	102492.4
479.7482	40696.422
481.26376	3392.3982
499.27612	3698.2524
507.2804	5037.9272
543.30267	4812.0591
626.84814	3954.8066
631.35413	7478.6963
675.37781	6115.7881
719.4057	7384.0405
720.4151	4961.6987
763.43097	8273.3564
807.45825	7156.5464
869.4967	7216.1504
913.51947	15013.132
935.50226	70242.063
936.50623	27578.168
939.52588	4918.8687
940.53571	4839.0322
956.55261	15965.36
957.547	480035.63
958.55286	215950.89
END IONS

BEGIN IONS
TITLE=14001: Scan 28756 (rt=5531.45) [D:\L4aex-Pool22-080823-03a_20231130140117.raw]
PEPMASS=382.21947 321032.56
CHARGE=2+
SCANS=28756
RAWSCANS=sn28756
RTINSECONDS=5531.4528
101.86827	1458.8064
104.15038	1370.1523
104.89403	1444.2732
109.69006	1422.8606
111.04398	4112.8047
112.65506	1604.8146
114.44841	1834.6677
120.75459	1995.6537
132.4827	2380.814
133.08575	33603.363
148.44936	2597.6814
149.20293	2617.1082
152.30084	1885.6903
155.07025	6693.3745
166.40242	2367.2725
177.11189	13745.313
177.26654	2351.2231
199.09598	3183.6465
205.35387	2482.8213
207.13438	2678.7783
231.50128	2818.7014
243.12283	6929.5928
255.57028	2606.718
287.14847	6201.5552
311.88614	2633.1438
331.1745	9024.5752
341.23749	2695.2122
349.1861	4203.0142
375.19901	2975.9573
419.22757	3358.2395
437.23843	2932.5479
535.32477	2774.9995
561.35583	3055.78
569.31372	6581.7485
613.34222	4097.5732
696.99969	2888.5076
701.50238	2551.9824
745.41968	32635.557
746.42224	14545.821
762.39758	5182.1729
763.43219	74831.156
764.43567	24213.816
END IONS

BEGIN IONS
TITLE=14002: Scan 28757 (rt=5531.68) [D:\L4aex-Pool22-080823-03a_20231130140117.raw]
PEPMASS=443.76429 191262.75
CHARGE=2+
SCANS=28757
RAWSCANS=sn28757
RTINSECONDS=5531.6796
103.04276	1400.3477
103.99565	1707.2926
104.84638	1838.0341
106.53132	1754.2631
111.04396	2160.9907
129.0748	1792.9082
133.08586	16031.332
134.08899	2786.9536
136.31387	1631.6128
153.10828	1795.7156
170.095	2322.9709
177.1123	3983.5
225.12025	2418.415
228.71895	2914.988
327.20071	3267.0625
344.02731	2703.6763
382.88269	2799.3403
593.21637	2490.543
807.45837	4078.9744
869.49506	46068.016
870.49725	22176.713
885.48743	4862.4424
886.52106	37227.82
887.5249	15077.143
END IONS

BEGIN IONS
TITLE=14003: Scan 28759 (rt=5532.04) [D:\L4aex-Pool22-080823-03a_20231130140117.raw]
PEPMASS=486.23571 253922.59
CHARGE=2+
SCANS=28759
RAWSCANS=sn28759
RTINSECONDS=5532.0354
103.03889	3224.9001
105.59071	1651.6886
108.28773	1601.6091
109.02818	1931.0514
116.66904	1799.1302
118.68112	1818.4751
119.38258	1608.0884
120.30505	1733.9232
121.63113	1805.9366
131.81638	2157.6477
133.08583	15080.878
148.44206	2184.0435
150.14487	2169.8005
155.0701	3980.7947
177.11226	3657.0205
195.12268	3591.2192
271.26471	2503.3574
305.35846	2469.156
321.17206	2996.8555
326.22565	2866.6956
375.53802	2524.4407
407.28339	2647.6343
414.19263	2587.616
430.16522	2590.897
485.72552	3582.804
486.23553	26377.734
486.737	9049.9873
503.65305	2488.989
520.46893	3051.7217
869.42542	3414.5959
913.52026	16468.885
914.52112	4467.6138
949.47363	5815.4878
953.49445	17585.461
954.54053	15151.214
970.53564	5009.5679
971.44818	8595.2969
971.53351	12847.112
972.45441	4157.1948
972.55273	33610.852
END IONS

BEGIN IONS
TITLE=14004: Scan 28760 (rt=5532.21) [D:\L4aex-Pool22-080823-03a_20231130140117.raw]
PEPMASS=455.76431 99372.594
CHARGE=2+
SCANS=28760
RAWSCANS=sn28760
RTINSECONDS=5532.2111
109.5805	1670.3738
131.07045	2316.7034
133.08578	9003.6035
148.44226	2819.2195
164.34683	2186.6497
170.71964	2531.9128
177.11189	2415.3772
177.72763	2132.7146
197.12848	2172.5889
236.2459	2368.3738
266.84769	2548.218
325.92166	3161.001
341.48621	2650.625
574.47479	2736.042
892.4812	10527.761
893.48309	5219.6572
909.49646	3935.6494
910.52039	21559.455
911.52496	7748.1753
END IONS

BEGIN IONS
TITLE=14005: Scan 28761 (rt=5532.39) [D:\L4aex-Pool22-080823-03a_20231130140117.raw]
PEPMASS=528.79199 101562.09
CHARGE=2+
SCANS=28761
RAWSCANS=sn28761
RTINSECONDS=5532.3869
109.33086	1611.9126
133.08586	1959.5363
136.85535	1921.0886
140.08421	1930.0355
185.0249	2219.5701
226.36288	2692.7813
354.19876	2492.689
362.61542	2826.4028
380.85767	2863.3433
443.15909	2644.3977
465.11536	3064.5164
528.37531	4305.5054
529.25714	4014.425
604.23413	2878.1292
640.32037	3501.5032
1039.5486	30721.637
1040.5544	15422.207
1056.6066	3709.9866
END IONS

BEGIN IONS
TITLE=14006: Scan 28762 (rt=5532.56) [D:\L4aex-Pool22-080823-03a_20231130140117.raw]
PEPMASS=457.26419 2426298.5
CHARGE=2+
SCANS=28762
RAWSCANS=sn28762
RTINSECONDS=5532.5628
101.05983	1801.397
102.67046	1508.8372
107.0703	2585.5386
108.88243	1552.3315
109.06475	2226.5845
111.04403	21358.035
111.0976	1486.4598
113.05972	11714.677
113.15642	1919.5769
115.63777	2003.5311
117.09117	2766.9973
118.19077	1604.1167
122.22569	1682.1793
125.05972	3391.2607
127.0753	2874.3835
129.05449	2529.7383
131.07014	11251.755
131.07477	1767.7196
132.56641	1813.5383
133.08572	126120.41
134.08899	7774.3394
134.18103	1861.0387
135.0728	2531.9495
137.05949	16794.223
139.07556	4340.1797
141.10951	2279.6816
148.44888	2545.5383
148.95879	1863.6666
149.9799	1889.7107
151.0961	9140.584
153.05441	3167.593
153.0834	2969.2202
155.06436	2551.6521
155.06999	39911.477
156.07352	2350.0879
157.08582	5704.1758
166.29373	2412.99
173.0806	2703.4626
175.09633	7481.6152
177.11182	43670.402
178.11497	3573.554
181.08556	3675.4592
195.1225	18118.98
199.09615	32203.576
200.09978	2873.5811
201.11171	5507.0879
202.118	2446.9177
208.20944	2529.2388
208.22092	2435.2043
217.10619	3638.0417
219.12263	4185.3677
221.13808	11289.415
225.11287	3309.2852
239.14857	19934.986
241.70354	2463.9541
243.12247	35612.609
243.48997	2235.1138
244.12575	4739.7598
261.13358	3570.2468
265.16458	7872.748
269.13776	6120.6421
283.17511	14624.431
287.14862	42070.449
288.15237	6738.2134
309.19019	6940.3882
313.16434	5899.9482
327.20139	9596.2324
331.17496	27439.557
332.17804	6184.5552
349.18604	5055.6128
351.35413	2629.2585
357.19107	5747.2749
358.19733	2753.1812
371.22723	5427.7207
375.20135	27956.586
411.22122	2789.5442
419.2276	13742.358
420.23016	4132.3521
455.24695	3301.1086
457.23291	9972.332
457.73364	3299.0464
463.25336	11331.512
499.27557	3173.7825
543.30292	6408.9229
587.32745	11603.92
631.35217	12113.183
632.35828	5276.3589
675.37976	12361.102
676.38171	5786.6992
693.39325	2919.688
719.40692	10586.987
720.40985	5161.8853
737.41785	7793.3394
763.4325	12656.846
764.43823	3654.9175
781.44238	4945.5269
807.46143	9800.3721
808.46265	3765.5271
825.46814	16398.992
826.47449	7151.3999
839.44824	4176.9678
851.48755	4734.2793
856.4762	5611.1802
869.49554	17009.836
870.49908	13203.535
891.46765	5106.3301
895.50977	11982.883
896.51001	4672.3804
913.52081	852869.81
914.52393	409719.91
914.63513	5197.1196
915.52698	117086.86
END IONS

BEGIN IONS
TITLE=14007: Scan 28763 (rt=5532.74) [D:\L4aex-Pool22-080823-03a_20231130140117.raw]
PEPMASS=465.77742 440546.25
CHARGE=2+
SCANS=28763
RAWSCANS=sn28763
RTINSECONDS=5532.7388
103.03885	6580.5957
106.71568	1810.324
107.39471	1575.0662
109.16396	1565.5696
111.0441	3906.0759
113.05962	3164.7102
119.85851	1851.7307
131.07047	2251.0464
133.08577	23513.428
134.08926	2876.9585
137.05962	2568.218
148.8799	1970.9003
151.09659	2907.5557
153.0544	1998.2321
155.06998	5640.8657
177.11186	8565.96
195.12274	3664.0598
199.09644	4787.0688
211.88211	2597.0591
221.1382	3038.7395
239.14894	3789.5476
243.12251	3138.7268
279.70456	2567.1736
283.17462	3646.238
287.1485	7913.8916
318.43918	2699.3757
318.46365	2266.5815
331.17538	8570.1514
333.91156	2743.9063
343.01773	2804.3452
343.28137	2683.7754
361.02615	7847.1338
375.20047	5201.9907
405.73199	3373.6621
419.22818	4307.6343
464.22406	6159.8125
464.72223	6796.2217
465.31723	3095.2666
485.71503	2788.8933
526.13306	2804.812
781.44556	3428.0959
825.4718	4945.5146
830.44611	5583.6631
841.05664	2972.0391
869.49469	80254.234
870.49841	33275.754
871.50122	9126.4023
905.46167	3261.6829
909.48669	4436.9858
910.50317	7416.1143
913.52277	4091.3083
927.50079	53282.516
928.5108	37679.805
929.51935	6588.7231
END IONS

BEGIN IONS
TITLE=14008: Scan 28764 (rt=5532.91) [D:\L4aex-Pool22-080823-03a_20231130140117.raw]
PEPMASS=498.78153 446922.34
CHARGE=2+
SCANS=28764
RAWSCANS=sn28764
RTINSECONDS=5532.9147
100.48708	1329.7775
102.19113	1549.1125
113.05985	2258.0808
116.6386	1874.3997
120.03609	1958.4139
132.91801	2089.6545
133.08588	9212.0654
141.99898	2109.1521
153.08397	2107.6606
155.18437	1986.4008
161.21867	2507.9385
177.11192	2549.4006
189.17369	1961.5426
217.10449	3165.0408
230.49593	2422.9841
258.56088	2421.2871
305.15765	4100.8828
316.75327	2563.125
349.18369	3776.4858
393.20932	5271.1992
498.25009	10660.578
498.75345	6690.6787
563.13031	2837.281
565.2832	3162.4954
580.62225	2559.1111
609.3042	3174.4968
653.33331	4231.9961
759.4007	4389.8018
803.4245	9878.6953
847.44952	16264.146
891.48157	4782.71
936.51245	3502.6548
949.48236	4134.9883
951.48291	4448.6221
978.50732	3822.1375
979.52954	227209.14
994.50842	4660.0845
995.50079	38356.313
996.50439	16737.799
END IONS

BEGIN IONS
TITLE=14009: Scan 28766 (rt=5533.27) [D:\L4aex-Pool22-080823-03a_20231130140117.raw]
PEPMASS=605.29359 52138.563
CHARGE=2+
SCANS=28766
RAWSCANS=sn28766
RTINSECONDS=5533.2659
122.25216	1941.2111
123.87868	1930.7496
127.18962	1646.7476
140.13631	2169.5317
142.09433	2033.2827
143.87885	2436.3821
158.43893	2142.0095
172.3176	2056.5791
172.93379	1915.5039
197.67075	2179.4612
217.81752	2339.7776
369.07559	2667.312
427.98019	2511.8711
444.42679	2949.0083
487.55997	2873.6521
505.61386	2741.4651
773.15356	2503.6992
908.21252	2692.897
END IONS

BEGIN IONS
TITLE=14010: Scan 28767 (rt=5533.44) [D:\L4aex-Pool22-080823-03a_20231130140117.raw]
PEPMASS=454.75516 130434.31
CHARGE=2+
SCANS=28767
RAWSCANS=sn28767
RTINSECONDS=5533.4428
113.14558	2050.7539
116.25193	1725.4607
125.17141	1632.8173
128.42918	1629.8514
133.086	5263.2378
148.44803	2423.7766
153.09644	2367.8262
169.64279	2043.1187
176.12553	2196.3049
177.67017	2070.8535
181.60701	5331.2031
182.26649	2174.8818
197.12943	2732.4836
235.75745	2385.8013
266.84988	2479.8042
482.30185	2878.7915
704.86841	2921.7834
759.40167	2889.1936
827.65295	2752.3845
849.45642	3448.7639
874.81366	2852.0186
891.47522	35778.273
892.47864	15954.753
907.45197	5655.3672
908.46216	3348.9651
909.48737	6453.0288
END IONS

BEGIN IONS
TITLE=14011: Scan 28768 (rt=5533.62) [D:\L4aex-Pool22-080823-03a_20231130140117.raw]
PEPMASS=613.99583 58444.344
CHARGE=4+
SCANS=28768
RAWSCANS=sn28768
RTINSECONDS=5533.6185
148.44218	2818.5977
152.48711	2157.7917
152.49471	2204.9712
159.83032	2124.5605
176.55788	2271.5369
185.17694	2289.0466
190.77031	2454.7402
241.13977	2954.9309
280.71539	2461.1953
289.396	2524.8477
321.48386	2461.7058
323.79785	2339.4421
339.50064	2507.4854
444.99713	2812.0471
613.34137	4192.8662
906.67688	2899.7305
991.08826	2650.5129
1168.6062	3132.7549
END IONS

BEGIN IONS
TITLE=14012: Scan 28772 (rt=5534.28) [D:\L4aex-Pool22-080823-03a_20231130140117.raw]
PEPMASS=476.77052 1331493.6
CHARGE=2+
SCANS=28772
RAWSCANS=sn28772
RTINSECONDS=5534.2833
103.0387	1618.6497
106.6703	1651.2639
111.0441	3773.2109
121.84068	1759.6096
126.7658	2765.7593
131.07048	2397.9133
133.08577	21141.359
155.0697	4025.2163
162.90756	2138.5881
173.07858	5299.0166
177.11235	4977.1855
180.36984	2506.3704
199.0956	3650.0435
204.50439	2603.9094
217.10471	8182.2734
230.28754	2384.1309
243.12189	3747.9678
261.13055	6744.165
263.487	2427.7827
305.15729	8118.8672
318.52786	2740.6221
343.85342	2430.908
349.18301	12042.927
369.21017	2977.1965
393.20966	10442.508
402.76913	2635.4714
433.20227	2882.6074
437.2377	3525.6458
456.69727	2843.1555
467.2272	2686.3384
476.2381	17792.883
476.30234	2559.8591
476.73956	11091.714
477.23688	5213.1709
503.24692	3178.241
521.25684	5346.9478
548.39209	2358.3594
549.28998	3231.2324
565.28308	3024.5322
609.30823	6220.1899
611.28558	2530.9446
653.33411	6892.4414
671.34839	3287.5315
673.46564	2572.856
697.36224	2912.3933
715.37262	15698.523
729.11548	2761.0984
731.34784	3412.3032
741.38977	5898.3511
759.39929	27277.018
760.40326	5282.9624
775.37054	3665.5205
803.42438	29794.641
804.42816	8106.4092
819.39795	7659.0547
838.45917	3010.0618
841.8822	2834.3943
847.45038	15702.668
848.45581	6397.6416
893.48016	3408.1155
930.54877	3428.9036
935.50293	559372.44
936.50635	219697.8
951.4754	88040.703
952.47833	47356.445
953.48865	17233.506
END IONS

BEGIN IONS
TITLE=14013: Scan 28773 (rt=5534.54) [D:\L4aex-Pool22-080823-03a_20231130140117.raw]
PEPMASS=496.30586 669025.25
CHARGE=2+
SCANS=28773
RAWSCANS=sn28773
RTINSECONDS=5534.5443
100.77154	1615.6949
108.00851	1642.3391
109.06101	1686.5923
111.04398	4046.7188
115.97643	1885.0032
121.9086	1713.5273
131.06992	2181.9949
133.00414	1900.3322
133.08099	2901.5847
133.08583	36707.199
133.29962	1879.0707
149.58078	2019.1454
151.09619	3464.9822
155.07022	8203.0322
177.11183	10494.095
195.12225	7121.811
199.09648	6448.8677
203.96208	2402.5664
239.14864	6061.7734
243.12265	6057.6108
272.14969	2379.8
283.17465	6478.1567
287.14844	6857.5083
288.1933	3121.5745
298.29276	2724.4658
300.86609	2366.0217
308.01895	3182.6858
327.20108	4570.8633
331.17426	3943.2874
375.20215	4893.7583
463.25208	3179.7891
565.07227	2349.3337
631.55548	2934.2732
945.52124	3211.8508
957.54773	86818.172
958.55157	38451.121
973.55823	7046.3667
974.57349	230661.34
975.57733	106084.72
990.55792	3749.7598
991.48364	4109.4502
END IONS

BEGIN IONS
TITLE=14014: Scan 28774 (rt=5534.78) [D:\L4aex-Pool22-080823-03a_20231130140117.raw]
PEPMASS=397.72393 277112.56
CHARGE=2+
SCANS=28774
RAWSCANS=sn28774
RTINSECONDS=5534.7791
103.03894	6403.9512
103.07523	1697.9634
105.40316	1691.9653
105.7824	1805.6191
110.1626	1607.6779
111.04409	1719.4248
115.49074	1554.4916
116.25312	1620.9071
125.08796	1958.2802
126.55725	2128.2727
131.07022	3033.3267
133.08192	1617.1893
133.08586	19055.732
133.91476	1790.3021
142.74721	1869.8682
144.07779	3157.3645
151.09636	2116.5334
151.17502	1985.2119
155.07043	3987.1907
171.81734	2203.6631
177.11224	7488.9341
213.67894	2441.3892
221.13876	2891.3335
225.6024	2651.697
247.1331	2774.8875
261.13354	4019.0466
275.86139	2816.4368
305.15955	6888.0469
312.12219	2811.3865
379.37027	2978.7275
481.26294	3060.9314
594.71759	3158.3582
719.40625	29108.756
720.40936	8657.082
736.4375	6575.0908
777.33112	3623.646
777.41089	24431.508
778.41626	5434.7461
794.43799	63835.801
795.44342	19163.699
END IONS

BEGIN IONS
TITLE=14015: Scan 28775 (rt=5534.95) [D:\L4aex-Pool22-080823-03a_20231130140117.raw]
PEPMASS=450.75568 239332.38
CHARGE=2+
SCANS=28775
RAWSCANS=sn28775
RTINSECONDS=5534.9547
101.99759	1511.9919
103.03889	2747.9204
111.04424	2993.2112
111.43102	1522.1226
127.79771	1907.3488
132.6617	1956.3916
133.08588	14142.089
141.05434	3109.8225
143.87668	2422.45
148.44814	2589.6377
149.71017	2122.5908
150.11832	1904.7518
154.08627	3088.1514
154.90541	2002.7744
155.07027	2845.4165
156.45175	2079.4797
169.54523	2563.6335
177.11218	4564.8262
185.18353	2064.6826
195.12282	2999.8533
199.09619	3190.5842
202.4626	2048.9436
203.90863	2272.7947
228.79988	2215.4607
233.74174	2632.3389
243.12263	3923.3025
258.14395	3071.8252
283.17587	4422.3267
287.14856	3714.7588
328.02927	2633.8391
773.30219	2919.905
825.46844	24408.031
826.46985	6827.5986
842.49658	13362.281
843.49634	5440.9082
851.85822	2804.073
883.47626	25666.428
884.48566	5558.6089
899.52411	12889.604
900.50488	31626.252
901.50641	9873.5508
END IONS

BEGIN IONS
TITLE=14016: Scan 28776 (rt=5535.13) [D:\L4aex-Pool22-080823-03a_20231130140117.raw]
PEPMASS=405.80809 362374.69
CHARGE=2+
SCANS=28776
RAWSCANS=sn28776
RTINSECONDS=5535.1306
100.78421	1398.2667
101.88488	1443.5205
104.21883	1523.3489
106.34458	1380.8937
108.14687	1277.1277
109.0288	1333.6833
109.55949	1449.9619
111.04415	2362.8669
113.05982	3018.4985
114.09144	24970.775
120.30721	1622.4713
121.32243	1592.8765
125.14398	1808.6268
130.44402	1718.5898
131.07033	2125.9524
132.10213	2650.7571
133.08594	16586.225
139.03854	2170.8599
141.05457	6094.8047
151.09657	2299.5366
156.85645	2192.7786
163.94174	2085.5679
165.89148	2630.9885
177.11221	6171.418
197.1275	2704.0518
199.09715	2730.3298
209.16536	3402.7207
227.17622	2998.3579
228.15932	6717.7163
259.50668	2404.0786
263.03043	2317.1035
288.19186	3316.0479
322.24954	6146.4087
341.24478	3304.0867
357.25674	2585.9985
375.5264	2408.1541
383.3013	6210.0317
387.09677	2496.8159
405.27069	19334.16
426.35663	3908.9636
435.33289	3649.5327
452.35974	5998.1733
453.34491	7330.0195
471.35504	15106.949
473.02222	3347.1873
565.44464	6917.5874
566.42834	12265.295
584.43854	13148
652.52399	7204.688
679.51117	9714.6514
697.52228	39702.152
791.41437	2852.7771
808.46503	19020.092
809.44446	19614.953
810.44653	7818.9199
810.60547	13274.561
END IONS

BEGIN IONS
TITLE=14017: Scan 28777 (rt=5535.31) [D:\L4aex-Pool22-080823-03a_20231130140117.raw]
PEPMASS=511.29292 100045.25
CHARGE=2+
SCANS=28777
RAWSCANS=sn28777
RTINSECONDS=5535.3063
100.24313	1513.7916
103.03897	2179.5042
107.40553	1465.4858
109.28012	1825.3182
110.00195	1497.0573
124.86197	2028.8582
126.62148	1766.2413
127.48256	2042.8802
129.18845	1953.506
133.08597	6590.1729
172.09668	2092.2017
175.09749	2036.2418
183.13908	2256.3987
200.6445	2560.2808
220.06119	2508.4128
241.23607	2264.9993
283.71326	2590.3699
351.05685	2306.8762
370.07654	2869.3542
459.51874	2713.1841
680.63153	2869.5671
946.54419	4554.8408
951.5011	2823.6206
975.57825	4939.3618
986.53284	4177.8853
987.54578	3441.6794
988.56665	3224.4695
1004.5597	9081.5527
1005.5566	8700.4854
END IONS

BEGIN IONS
TITLE=14018: Scan 28778 (rt=5535.48) [D:\L4aex-Pool22-080823-03a_20231130140117.raw]
PEPMASS=479.27931 1391031.6
CHARGE=2+
SCANS=28778
RAWSCANS=sn28778
RTINSECONDS=5535.482
104.86898	1461.8767
106.6481	1757.1904
107.57255	1541.0321
109.02846	2456.8342
111.03604	1554.6873
111.0441	9659.8037
113.05968	3266.572
117.09127	1949.6771
124.0673	1946.0605
124.76755	1904.2289
125.05969	3266.8435
131.07031	6602.1489
133.08591	79678.367
134.08929	4977.5313
136.99338	2085.9702
137.05975	7125.0132
143.26976	1731.6232
146.53749	1994.8561
146.88438	1865.019
151.09619	4763.0454
153.05435	2613.9785
155.07021	19369.49
157.08571	2933.0674
159.40605	2074.8066
175.09657	2566.4153
177.112	30886.736
181.59697	2528.3521
184.23991	2496.9102
195.12262	11291.442
195.23932	2317.1228
199.0965	16186.94
201.35255	2119.8635
219.12267	2727.5635
221.13831	5571.7021
221.21729	2556.2349
239.14911	8089.1724
243.12273	18896.336
244.12703	3995.5222
245.13907	3353.8147
265.16498	5492.4146
283.17496	9401.3428
287.14893	19924.723
305.1575	2719.6555
309.19089	4762.6538
310.54526	2258.5874
313.1647	2741.5015
326.37561	2685.2969
327.2019	8338.0537
331.17508	16976.533
345.65756	2526.9873
375.20175	19348.865
376.20477	4977.3984
399.7464	3044.4026
415.25296	2933.5481
419.22714	10356.681
463.2543	9054.0313
479.24667	79735.477
479.74823	43398.668
480.24982	13668.833
507.27911	6546.9658
631.35175	6142.4053
675.3808	5679.1206
676.38556	4390.6406
719.40649	6013.416
720.9353	2743.791
763.43384	5353.9199
783.39917	3017.1313
869.49493	4879.1313
870.49817	2975.5264
883.47235	3607.3096
907.51178	2766.0532
913.52142	18614.305
914.51917	6472.8257
935.50372	65473.617
936.50732	33033.59
937.50513	7262.8955
957.54712	350136.5
958.55341	218573.66
959.55493	48157.563
END IONS

BEGIN IONS
TITLE=14019: Scan 28779 (rt=5535.66) [D:\L4aex-Pool22-080823-03a_20231130140117.raw]
PEPMASS=501.26146 300039.16
CHARGE=2+
SCANS=28779
RAWSCANS=sn28779
RTINSECONDS=5535.6576
100.51034	1354.9351
100.96751	1677.2209
103.2822	1531.2045
106.10891	1454.1051
107.07895	1363.1217
114.63227	1792.6642
124.42181	2167.2561
130.99161	3576.6746
133.08598	5770.2964
138.24333	2032.8682
150.38579	1838.5696
153.98759	2292.4124
154.08592	2272.7537
159.15199	2218.5498
165.09065	2420.9758
205.26888	2320.3721
257.17783	2231.135
261.13239	3373.9944
263.98734	4043.7463
409.73096	2664.7725
445.80139	2861.3418
501.25995	45913.578
501.33981	10382.468
501.76144	37172.102
502.26184	6784.292
502.32315	3828.2253
539.14148	3066.7205
633.36517	3321.498
683.43469	3193.4854
957.54614	5260.3174
979.52905	25691.783
980.53314	16323.925
981.52667	3329.1287
1001.5126	33198.453
1002.5125	13303.408
1002.6041	11006.778
1003.5271	17030.1
END IONS

BEGIN IONS
TITLE=14020: Scan 28780 (rt=5535.84) [D:\L4aex-Pool22-080823-03a_20231130140117.raw]
PEPMASS=563.26813 37701.563
CHARGE=3+
SCANS=28780
RAWSCANS=sn28780
RTINSECONDS=5535.8376
148.44949	2421.7212
148.80357	2488.7021
148.91856	1923.1361
151.35367	1985.9429
242.45393	2730.2148
363.38687	2860.928
404.31851	2705.6279
516.45807	2508.1423
1010.0819	2725.3047
1125.5701	3052.644
1126.5919	2680.4089
END IONS

BEGIN IONS
TITLE=14021: Scan 28781 (rt=5536.02) [D:\L4aex-Pool22-080823-03a_20231130140117.raw]
PEPMASS=492.76576 92633.094
CHARGE=2+
SCANS=28781
RAWSCANS=sn28781
RTINSECONDS=5536.0168
113.94622	1782.807
120.75677	1843.3224
124.69962	1697.7415
133.08589	5655.9497
134.90244	2018.8073
140.4986	2462.2517
148.18782	1856.2765
152.70636	1793.6354
177.11255	2928.5288
181.59688	4837.2563
239.48997	2535.9856
279.04169	2682.2407
344.31393	2855.2029
414.27124	2799.7107
504.54086	2590.7639
564.14655	3122.9097
747.76196	2534.2563
889.45038	3074.3152
951.49268	9303.2354
952.50128	4448.8091
967.49078	8477.3721
968.49658	4084.9524
984.17572	2711.8633
986.53259	5135.3906
END IONS

BEGIN IONS
TITLE=14022: Scan 28782 (rt=5536.2) [D:\L4aex-Pool22-080823-03a_20231130140117.raw]
PEPMASS=673.62775 44717.594
CHARGE=2+
SCANS=28782
RAWSCANS=sn28782
RTINSECONDS=5536.1956
148.10876	2437.6765
156.62718	2257.8428
181.08351	2018.5806
183.69531	2351.6436
212.66684	2181.8418
220.49681	2491.6257
270.15689	2729.8818
595.27533	3109.6897
664.38977	3064.2051
840.97302	3198.4673
1309.8893	2871.9407
1319.783	2938.1655
END IONS

BEGIN IONS
TITLE=14023: Scan 28783 (rt=5536.37) [D:\L4aex-Pool22-080823-03a_20231130140117.raw]
PEPMASS=639.39417 61208.719
CHARGE=2+
SCANS=28783
RAWSCANS=sn28783
RTINSECONDS=5536.3733
120.72437	1712.7352
121.92011	1753.9327
122.38793	2159.9854
124.3947	2028.5464
148.4485	3176.4641
178.9108	2194.1611
181.60489	2679.0054
182.55403	2303.5125
195.39586	2365.5007
211.88356	2766.0535
271.91547	2961.106
275.83176	2342.5183
294.31589	2646.5051
302.65363	3063.1392
303.1503	2568.0537
336.15799	2382.5947
379.93228	2494.3057
524.77551	3298.9785
1037.655	3089.3481
1149.4032	2900.9404
1261.0177	3339.8621
END IONS

BEGIN IONS
TITLE=14024: Scan 28784 (rt=5536.55) [D:\L4aex-Pool22-080823-03a_20231130140117.raw]
PEPMASS=377.72643 96930.906
CHARGE=2+
SCANS=28784
RAWSCANS=sn28784
RTINSECONDS=5536.5506
101.55056	1579.6787
104.24809	1375.146
105.26175	1597.0576
105.57195	1477.3599
109.77737	1723.9324
110.381	1614.0385
116.99752	1806.9233
119.17303	2157.4009
128.19814	1742.719
131.0699	2309.6472
133.08582	7660.2642
154.08592	4645.7524
169.35379	2411.8806
177.11264	3252.3784
178.87263	2155.6853
194.71896	2147.3989
197.12775	3954.6575
199.8365	2252.7168
231.70482	2687.3987
289.73123	2605.4041
315.44626	2272.7368
377.17587	3023.1677
589.78503	2601.0161
684.96326	2767.2666
710.94702	2711.6248
736.4292	4414.2954
737.41833	8726.5723
754.44397	9266.9043
END IONS

BEGIN IONS
TITLE=14025: Scan 28785 (rt=5536.73) [D:\L4aex-Pool22-080823-03a_20231130140117.raw]
PEPMASS=504.30324 163007.31
CHARGE=2+
SCANS=28785
RAWSCANS=sn28785
RTINSECONDS=5536.7267
103.6078	1470.693
104.32421	1456.627
109.02867	3006.6147
110.99222	1711.2355
124.84539	2087.2258
127.4342	1754.5845
130.18774	2034.6339
133.08601	5871.394
134.04448	1719.0536
154.08618	2529.4407
160.42302	2268.0901
163.68326	1971.1589
166.9772	2059.4204
195.74545	3149.0852
233.1769	2389.2839
274.78	2584.293
304.51578	2723.4729
335.08044	2427.4363
400.98474	5243.0181
435.64233	2707.9868
796.5296	2786.3347
891.47614	3862.0889
935.5	9410.6328
938.52649	7420.5186
991.57288	43182.496
992.57495	14525.175
993.50928	13256.327
1009.5365	3807.9258
END IONS

BEGIN IONS
TITLE=14026: Scan 28789 (rt=5537.34) [D:\L4aex-Pool22-080823-03a_20231130140117.raw]
PEPMASS=457.26443 2579661
CHARGE=2+
SCANS=28789
RAWSCANS=sn28789
RTINSECONDS=5537.3378
104.40637	1500.4008
109.06491	2299.3308
109.50661	1563.8911
111.04406	26027.746
113.05967	13181.536
116.74097	1912.5977
117.05467	2893.0051
117.09106	2607.2263
117.14333	1726.799
117.49699	1885.366
119.04865	1475.2401
121.06516	1535.3101
121.25219	1494.0759
121.77003	1672.9905
122.06494	3607.2522
125.05932	3714.4788
125.89524	1649.6431
126.1003	1706.0256
127.07557	2812.5313
131.07027	10478.137
133.08577	142975.48
134.08928	6463.6372
137.05962	14967.287
138.77704	2025.1805
139.07515	5700.5391
139.42429	1914.4041
151.09625	12936.519
153.05429	4452.9795
154.0045	2186.1536
155.07005	39969.43
156.32954	2566.0476
157.08586	3689.7136
162.58963	2185.094
173.08087	3754.1587
175.09637	8199.2832
175.66617	2521.2866
177.11189	52154.594
180.95581	2288.5361
181.08641	2946.9802
183.9306	2079.8879
195.12251	19662.785
199.09621	33825.266
200.09941	3633.3538
201.112	5630.6982
217.10593	3110.3376
219.12263	5044.1621
221.13788	13290.939
225.11217	3106.2788
239.14859	23198.301
243.12254	38109.594
256.15674	2606.5715
261.13342	4523.9956
265.16409	5657.1245
269.13828	9265.2725
283.17502	17987.535
287.14877	44082.934
288.1507	2393.5825
289.16397	2509.4526
305.15952	3633.0757
309.19119	5906.2749
313.16449	6813.0303
327.20157	14954.039
331.17526	28229.957
349.18494	4093.0496
353.21649	3510.3181
357.19037	4490.2974
371.22766	7124.4087
375.20151	26500.516
394.98245	2469.7932
401.21655	2829.7427
408.22787	3209.7578
414.86304	2381.0178
415.25504	4506.4951
419.22751	19663.598
435.22339	2492.0857
455.24854	3327.2253
463.25403	13539.931
499.2746	5922.7041
507.27863	3801.3816
529.98737	2559.9331
543.30347	6764.5161
544.30237	3871.8157
587.32532	7991.8462
588.33087	3797.0745
631.35284	13664.025
673.633	2598.5261
675.38007	13164.021
676.38177	3463.2637
693.39081	5598.6768
693.6582	3075.0571
719.40662	14071.32
720.40918	4636.8691
722.48291	2889.7429
737.4187	3380.9465
738.41943	4100.2251
763.43121	11520.076
764.43475	4750.0918
781.4422	4183.4604
782.43939	3734.3108
807.45874	9252.6191
808.46313	3752.3875
825.46783	21532.771
826.47144	3294.2334
839.44476	3478.7024
851.47955	4835.5547
856.47614	5544.0186
869.49536	20427.02
870.49683	9637.9268
895.50995	13049.521
897.45178	3383.7512
913.52112	1051792.1
914.52393	424195.84
END IONS

BEGIN IONS
TITLE=14027: Scan 28790 (rt=5537.6) [D:\L4aex-Pool22-080823-03a_20231130140117.raw]
PEPMASS=468.25543 1032157.1
CHARGE=2+
SCANS=28790
RAWSCANS=sn28790
RTINSECONDS=5537.5987
103.25208	1489.8657
108.48017	1341.4875
111.0441	4882.2964
122.61641	1740.4834
124.33435	1626.2072
133.08586	13356.288
134.53568	1707.5306
145.92303	1702.3018
146.64679	1744.6262
148.44102	2244.6746
152.77951	1861.392
155.06999	2409.2036
164.48087	2159.5071
173.07851	4289.7407
177.11217	2253.6084
177.30321	1982.4412
195.12268	2458.7217
199.09612	2761.4194
199.26494	2730.085
201.7068	2232.9167
217.10483	5290.2412
233.59241	2566.4663
239.14993	2704.0813
247.92439	2571.1794
261.13055	5275.4434
305.1572	6917.5303
322.69525	2935.7295
337.59439	2382.5923
349.18304	12859.637
393.20895	9654.9521
417.20996	2642.3286
431.87036	2784.877
437.23749	6753.9072
468.1019	8983.8711
468.25034	6671.7212
468.74985	3829.6685
477.22989	3293.2021
481.26501	3806.7583
503.246	2869.2646
511.23538	2864.105
521.25568	4299.2134
609.30786	5531.0244
616.49731	2686.3406
653.33807	6119.6074
671.34589	8318.2246
697.36145	3383.8423
715.37061	13498.886
716.37781	5225.4458
759.39783	30756.568
760.40216	9649.7012
803.42529	37405.109
804.42523	9170.1543
847.44849	14829.397
848.45068	3483.9141
861.4278	5785.3794
864.50012	3224.79
873.46497	3338.9224
917.52948	8282.4629
918.53107	6309.2524
919.43994	6782.3774
935.50269	471827.81
936.50616	185647.48
END IONS

BEGIN IONS
TITLE=14028: Scan 28791 (rt=5537.83) [D:\L4aex-Pool22-080823-03a_20231130140117.raw]
PEPMASS=498.7819 624482.75
CHARGE=2+
SCANS=28791
RAWSCANS=sn28791
RTINSECONDS=5537.8289
102.59549	1788.8425
106.1665	1431.4764
106.26219	1397.7496
127.54774	1632.2063
133.08574	14520.849
137.85274	2136.6831
138.31363	2014.8907
147.36876	2272.3501
149.13846	1967.787
155.07016	3176.1619
173.08009	2753.1863
177.11168	4848.957
177.42772	2307.9136
184.85185	2703.2764
189.50352	2396.5984
190.88583	2498.0278
209.69341	2122.1399
217.10481	4967.9014
221.57085	2382.9524
227.50093	2137.3608
261.13055	3320.6675
287.1481	2688.0437
349.1832	4238.0396
393.20938	5177.624
437.23676	3368.9717
463.18729	3244.3057
477.22922	3308.1462
498.25058	11200.435
498.75287	5544.0962
594.39087	3487.8296
609.30811	4451.894
653.33447	3250.8179
759.39923	6929.8721
803.42542	14388.593
804.42621	5243.2041
847.45013	13061.681
848.44995	3070.585
891.47498	3464.4077
892.47906	3429.7651
950.48456	3673.8677
951.48138	4469.7441
978.51514	3214.532
979.5293	240484.81
980.53235	111166.95
980.65125	3735.375
995.50116	39876.035
996.51044	17384.314
997.52618	10552.291
END IONS

BEGIN IONS
TITLE=14029: Scan 28792 (rt=5538) [D:\L4aex-Pool22-080823-03a_20231130140117.raw]
PEPMASS=490.2686 560885.94
CHARGE=2+
SCANS=28792
RAWSCANS=sn28792
RTINSECONDS=5538.0046
107.03996	1619.0165
108.10226	1383.6621
109.14922	1781.4746
109.43713	1610.3164
110.62659	1674.9305
110.83351	1773.765
111.04402	2259.0076
111.86845	1532.7083
112.25965	1498.1011
118.38347	1527.2471
133.08566	8714.1094
133.69301	2189.6187
148.00995	2146.459
148.28084	2548.0259
151.06453	2109.0376
155.07004	2909.0435
177.11166	5227.8301
197.12811	2758.8201
211.16335	2321.1611
223.10791	2438.738
261.13101	3376.9851
289.17746	2546.5981
305.15659	3633.6204
349.18228	5916.9521
375.09448	2770.8103
393.20959	7075.29
437.23615	5020.2588
452.07419	2544.3545
466.24051	3081.4412
467.22177	2478.4038
478.23746	2996.3252
481.26263	3815.0808
490.26712	2836.0303
499.90131	2683.3091
523.21387	2534.1985
542.99225	3267.7175
565.28564	3144.1079
609.31	3510.6089
631.18854	2783.3159
653.33569	3544.2312
697.362	5310.3345
699.32269	2688.0288
707.00586	2691.2578
741.3891	3737.4871
759.39636	8709.4316
803.42535	12959.141
804.42938	4662.8525
833.52692	2690.7683
847.448	9462.6309
847.53625	3431.9407
848.4549	5633.3252
891.47388	6581.9512
905.45435	3838.8496
935.50244	24318.465
946.54114	7301.27
961.53552	4637.7905
962.53619	13025.909
963.45398	4814.4624
978.50391	4089.5051
979.52875	200098.11
980.53296	81048.047
END IONS

BEGIN IONS
TITLE=14030: Scan 28793 (rt=5538.18) [D:\L4aex-Pool22-080823-03a_20231130140117.raw]
PEPMASS=826.91194 61869.844
CHARGE=2+
SCANS=28793
RAWSCANS=sn28793
RTINSECONDS=5538.1805
137.7206	1759.0474
140.11612	1975.0419
148.44893	2561.5173
163.80634	2367.2095
223.6777	2605.2397
272.16022	4821.5996
278.24286	2616.0107
580.01672	2702.0134
582.6911	2848.531
754.53143	2852.1121
1014.1407	3453.9856
1113.3942	3734.7498
1161.5739	5043.3315
1595.7927	6979.8955
1652.8286	3079.0137
1653.8245	3173.8142
END IONS

BEGIN IONS
TITLE=14031: Scan 28794 (rt=5538.36) [D:\L4aex-Pool22-080823-03a_20231130140117.raw]
PEPMASS=390.73301 274392.81
CHARGE=2+
SCANS=28794
RAWSCANS=sn28794
RTINSECONDS=5538.3596
100.8815	1281.8746
104.69706	1388.4996
107.48144	1655.9979
107.85807	1722.2467
109.02826	1427.5393
111.04421	1843.6965
122.719	2167.2268
128.27827	1801.6331
133.08588	14277.495
135.99159	1929.0638
145.45741	2262.5876
149.02325	39726.859
149.86244	2031.678
154.08607	2756.3196
155.07016	3972.1638
161.01636	2307.9863
167.03371	3598.6768
172.09598	2351.3604
172.76793	2103.1919
177.112	8017.9653
180.47446	2212.8772
189.88107	2168.5598
197.12738	4025.9531
218.25313	2581.1299
279.97113	2359.5393
287.14685	3064.3132
289.9281	2441.7043
304.12149	2544.5054
305.44507	2700.2869
333.69287	2234.5137
391.19513	11292.991
411.24612	3077.3831
437.23523	3115.7397
555.87048	2994.7429
763.43237	32791.031
764.43524	9896.8779
779.43744	3471.2244
780.45905	51675.535
781.45099	21873.863
END IONS

BEGIN IONS
TITLE=14032: Scan 28795 (rt=5538.54) [D:\L4aex-Pool22-080823-03a_20231130140117.raw]
PEPMASS=506.77917 310184.13
CHARGE=2+
SCANS=28795
RAWSCANS=sn28795
RTINSECONDS=5538.5382
101.55695	1293.2225
107.75021	1688.9642
109.02889	1775.4734
126.92529	1890.937
133.08582	6463.1362
210.24902	2361.449
224.17036	2186.7588
228.55217	2324.23
275.25421	2344.606
340.31726	2603.7231
349.18433	5073.5503
392.62827	3197.0476
393.20837	3931.1162
410.27554	2847.1582
437.23807	3341.5647
481.26385	2904.2976
506.24802	4314.4448
665.25336	2740.9524
670.77124	2781.2227
695.34851	3221.3037
706.99634	2787.7124
775.03827	3103.6267
845.44073	3403.4546
936.50214	3516.5847
937.50854	4159.1631
994.50696	7440.3262
995.52118	140866.72
996.52344	62278.82
1012.557	4204.3091
END IONS

BEGIN IONS
TITLE=14033: Scan 28796 (rt=5538.71) [D:\L4aex-Pool22-080823-03a_20231130140117.raw]
PEPMASS=405.80684 393954.94
CHARGE=2+
SCANS=28796
RAWSCANS=sn28796
RTINSECONDS=5538.7139
102.90993	1741.5408
103.03908	3032.8916
113.2976	1716.9789
114.08789	2587.5186
114.09144	28232.223
114.40774	1910.1206
117.17795	1776.256
124.43359	1914.0964
125.10725	1761.9969
125.81347	1604.0242
132.1019	3809.2996
133.08589	14417.595
147.17899	1930.8593
148.44315	3175.707
154.08635	2189.7278
155.0705	3388.9519
156.69557	1962.4551
162.12465	2242.0378
177.11163	4888.6328
181.59612	3182.2629
199.17987	3314.7815
209.16545	4099.7158
217.63777	2712.3469
219.12189	2597.22
227.17461	3327.9463
228.15916	7697.624
270.21774	6182.9595
312.26385	3298.7937
322.24997	4486.3506
341.24365	4461.0171
383.30185	4634.1655
406.27469	5337.7368
426.35715	3597.187
435.33344	4836.356
452.35892	3632.8499
453.34448	7909.7627
454.34497	3215.8713
464.85269	3103.7649
471.32043	2586.5598
471.35413	13914.085
472.35992	3924.6228
496.38605	3822.3477
548.41681	3982.9785
565.44263	5995.8438
566.42932	13866.233
567.43256	4444.0273
568.2865	2882.4712
584.43835	6721.5435
652.52393	4615.1616
679.5108	7787.2051
697.52307	28750.771
698.52466	11929.027
719.40631	12249.266
720.40753	3513.6118
736.43146	8706.0967
777.41321	8374.3672
794.43805	27622.418
795.44257	10831.99
810.45044	7273.1992
810.60663	10805.879
811.44873	9324.959
811.60846	4932.0752
END IONS

BEGIN IONS
TITLE=14034: Scan 28797 (rt=5538.89) [D:\L4aex-Pool22-080823-03a_20231130140117.raw]
PEPMASS=487.79078 1323351.5
CHARGE=2+
SCANS=28797
RAWSCANS=sn28797
RTINSECONDS=5538.8894
103.03896	2363.6931
106.2515	1606.2206
109.99901	1340.9806
111.04416	7147.0879
111.68051	1643.1577
113.05961	4555.9985
125.05957	2302.3298
131.06982	4526.9121
133.08572	65427.496
134.08911	4862.54
137.05954	6443.8052
144.38147	2100.1235
151.09612	8351.4434
155.07011	16242.495
175.09654	3180.3582
176.69667	2780.5273
177.11189	18007.176
178.11523	2802.7683
195.12241	9875.9404
199.09636	11767.6
221.1382	4276.2778
226.7038	2172.0386
239.14836	9688.8057
240.15266	2716.8755
243.12241	12209.837
244.12643	2767.7976
283.17484	7049.6157
284.58328	2606.5837
284.60156	2532.0117
287.1488	10706.299
288.1525	3564.6184
327.20157	9848.1572
331.17505	9296.0156
371.22598	6604.728
372.23059	3021.7249
375.20251	4865.6421
415.25436	4778.9907
419.22916	4519.6572
428.09464	2923.7825
463.25479	5288.209
584.77429	2598.6987
628.92267	2717.5164
665.26392	3192.5798
669.67102	2773.5669
834.17957	2999.5454
848.43762	2807.2942
869.49103	3728.7583
900.50037	4962.7183
913.52234	17032.936
914.52313	9784.2861
930.54688	18419.479
931.55511	8698.543
936.5069	5118.2998
937.51166	3182.8174
952.48804	6267.1821
953.48364	3227.8804
956.55212	3111.9219
957.547	197689.88
958.55182	118432.98
959.55316	25909.27
974.57275	297467
975.48615	11049.185
975.57709	188310.98
976.48279	3663.1055
976.57861	47735.172
END IONS

BEGIN IONS
TITLE=14035: Scan 28798 (rt=5539.06) [D:\L4aex-Pool22-080823-03a_20231130140117.raw]
PEPMASS=716.83394 72578.625
CHARGE=2+
SCANS=28798
RAWSCANS=sn28798
RTINSECONDS=5539.065
142.52492	1936.75
147.32336	2037.3135
152.00352	2133.3906
199.46875	2690.3386
263.4765	2695.4451
265.01508	2075.4207
271.41852	2506.2488
492.72595	3010.1182
503.54352	2512.894
549.63965	3052.7327
580.13428	2701.802
737.62762	3381.9858
742.92505	2837.9099
758.34656	4070.5957
944.42059	5620.0132
1091.4841	2817.5313
1196.1959	2804.6626
1416.6415	4275.7437
1417.6616	3456.6997
1432.6575	5252.3359
END IONS

BEGIN IONS
TITLE=14036: Scan 28799 (rt=5539.24) [D:\L4aex-Pool22-080823-03a_20231130140117.raw]
PEPMASS=379.24876 322186.66
CHARGE=2+
SCANS=28799
RAWSCANS=sn28799
RTINSECONDS=5539.2429
104.0688	1464.7496
116.41153	1639.1099
117.99102	1630.4735
118.086	1580.5131
118.50233	1655.3429
123.60665	1814.738
133.086	4466.7627
135.11276	1941.4679
138.90654	1786.5801
154.08594	6658.2461
165.66495	2527.9749
181.59737	2831.8821
183.87003	2001.3683
188.24002	2355.957
197.12823	13755.171
209.14063	2248.3293
227.13989	2316.3054
245.14914	5948.728
246.00212	2585.5938
270.18085	15315.273
285.16766	2783.4504
288.19168	38953.727
361.24435	24181.186
362.22952	6408.0249
379.17487	5028.6392
379.255	103848.69
723.43719	11285.185
740.46368	24547.211
741.39203	5286.001
741.46002	4378.1885
757.36615	5070.6616
END IONS

BEGIN IONS
TITLE=14037: Scan 28800 (rt=5539.42) [D:\L4aex-Pool22-080823-03a_20231130140117.raw]
PEPMASS=453.23193 158063.97
CHARGE=2+
SCANS=28800
RAWSCANS=sn28800
RTINSECONDS=5539.42
104.34919	1448.2483
104.91881	1699.4894
133.08574	9401.8457
154.08624	2294.699
162.83624	2297.7209
167.77379	2401.2234
181.60721	2779.7725
182.31313	2542.282
190.53497	2768.5552
221.14047	2402.9512
227.90637	2462.7683
253.71317	2471.0632
315.34335	2813.9243
338.88284	5501.0049
356.89371	4439.7153
374.90326	4997.5845
393.21216	2908.1399
441.44373	3253.4585
562.98425	3098.6885
795.98785	3525.7832
824.48218	6438.25
827.47772	3983.929
869.4928	20610.5
870.49817	8392.2021
885.48657	4385.8296
886.51837	15527.331
887.52222	5297.0444
902.50958	3246.8062
903.48108	11152.731
904.4809	4501.0923
END IONS

BEGIN IONS
TITLE=14038: Scan 28802 (rt=5539.78) [D:\L4aex-Pool22-080823-03a_20231130140117.raw]
PEPMASS=858.93909 48761.781
CHARGE=2+
SCANS=28802
RAWSCANS=sn28802
RTINSECONDS=5539.7756
140.55157	1994.7546
148.44897	5220.894
155.56252	2146.8406
157.07373	2386.4309
170.20517	2317.0947
195.31271	2106.7622
233.28131	2540.4861
250.98503	2464.3562
335.75632	2700.9253
615.97968	2745.436
859.43738	5145.4692
899.47577	2933.0703
1590.254	3790.4392
END IONS

BEGIN IONS
TITLE=14039: Scan 28803 (rt=5539.96) [D:\L4aex-Pool22-080823-03a_20231130140117.raw]
PEPMASS=433.23564 80411.531
CHARGE=2+
SCANS=28803
RAWSCANS=sn28803
RTINSECONDS=5539.955
106.9419	1477.334
112.0459	1446.6635
123.01787	1666.4579
127.97346	1909.4174
132.73613	1588.0767
133.08583	6574.2681
134.65228	1668.9778
135.32742	1643.3549
146.05544	2130.449
157.22464	1997.0223
171.63623	2178.6826
173.33794	2885.0132
177.11221	3381.3901
198.84418	2367.1736
255.81059	2450.3772
410.45834	2676.1423
416.66992	2577.0205
433.2962	2668.4651
479.14551	2733.6626
495.48425	2580.0508
500.36902	2488.739
629.20343	2593.1162
683.30096	2743.7249
691.27094	2727.2544
866.49316	12812.674
END IONS

BEGIN IONS
TITLE=14040: Scan 28806 (rt=5540.39) [D:\L4aex-Pool22-080823-03a_20231130140117.raw]
PEPMASS=465.7774 2027237
CHARGE=2+
SCANS=28806
RAWSCANS=sn28806
RTINSECONDS=5540.3906
101.28278	1582.4161
102.5208	1591.2745
104.04227	1499.3751
105.05186	1540.1752
106.16787	1495.38
107.22073	1465.067
109.02834	1962.1876
111.04402	11066.678
111.0475	1576.9839
113.05961	7426.8359
124.40426	1885.5509
125.61187	1966.3831
131.07036	6213.3071
133.08572	108731.87
134.08928	4234.8809
137.05945	7813.5034
139.99445	2009.153
141.2253	1918.8156
151.09633	9294.2246
151.84369	2490.0361
154.08566	2586.3965
155.07004	29813.465
157.08568	3567.447
162.53555	2119.4558
175.09621	5707.3037
177.11189	35433.859
178.11604	2353.7161
181.59789	3047.2771
195.12238	20406.666
198.6351	2211.8164
199.09619	19942.766
219.12323	2532.2878
221.13782	4806.9058
239.14836	13757.79
241.1071	2452.7593
243.12241	19202.25
244.12633	3301.3606
265.16412	3022.1245
283.17502	11862.39
287.14856	17513.141
324.60028	2365.1697
327.20172	10060.316
331.17535	13899.365
362.02298	2962.1709
371.22736	5982.7114
375.20126	8937.5967
411.83151	3048.3428
415.25235	4991.4194
419.22757	5925.1772
426.21646	3458.0366
478.50232	2783.2766
485.02466	2697.7031
507.2825	3214.1372
631.35175	4567.5029
763.43292	3704.8049
808.48004	3012.9167
825.47095	5387.5898
856.48346	3066.5674
868.50995	3801.7307
869.495	10760.977
870.50024	4194.7246
871.50031	10724.622
895.51367	4618.9956
911.50952	3218.8403
913.52106	475541.47
914.5238	185604.98
929.51251	8739.415
930.54742	550752.13
931.55066	229594.47
931.66272	4927.6768
END IONS

BEGIN IONS
TITLE=14041: Scan 28807 (rt=5540.65) [D:\L4aex-Pool22-080823-03a_20231130140117.raw]
PEPMASS=464.25379 507984.44
CHARGE=2+
SCANS=28807
RAWSCANS=sn28807
RTINSECONDS=5540.6516
103.03891	8827.6494
103.07544	1756.0376
103.76134	1628.2502
106.24455	1414.8638
111.04406	4167.8862
113.05978	2011.3905
116.52016	1590.4426
123.94085	1936.5215
131.07001	2436.0139
133.08575	35061.68
137.0596	3834.8679
139.17638	2035.182
146.93146	2141.1479
148.06578	2037.0526
148.4481	3048.1343
151.09619	4534.2529
153.05457	2077.5166
155.07011	5464.186
177.11192	12189.528
195.12238	2921.2529
199.09596	8679.833
217.10622	2714.0356
232.43329	2363.7698
243.12245	7413.9287
257.1008	2974.1812
283.17438	4292.3267
287.14853	9515.9707
331.17572	6307.7886
343.01471	3792.9995
361.02527	8171.5332
375.202	6941.4868
417.56531	2460.3687
419.2254	2928.1296
464.22296	8089.1953
464.72507	6588.9038
499.27686	3155.3154
617.90308	2581.957
679.19287	2696.6311
719.40967	5941.1948
733.38605	3299.322
747.49872	3038.8901
781.44257	2964.1506
825.4696	5103.6387
829.43805	5731.5913
869.49487	111826.7
870.49927	33246.93
909.48981	13648.927
910.49945	5417.2544
926.52545	4233.835
927.50116	69851.555
928.50891	34837.555
END IONS

BEGIN IONS
TITLE=14042: Scan 28808 (rt=5540.88) [D:\L4aex-Pool22-080823-03a_20231130140117.raw]
PEPMASS=442.24066 195579.41
CHARGE=2+
SCANS=28808
RAWSCANS=sn28808
RTINSECONDS=5540.8786
103.03894	3622.4868
103.28236	1339.1343
106.73258	1513.1971
107.80724	1753.7843
107.96695	1587.2804
109.40259	1340.1841
111.04417	1876.6027
112.46989	1493.2173
117.42551	1580.0956
127.71733	1920.7831
131.07018	2544.5405
133.08585	18888.563
137.05937	1755.1316
141.05461	2738.6284
147.21169	1869.9207
148.44856	3278.8452
149.92574	1968.038
155.06967	3436.6143
172.09641	2329.5635
177.11194	6951.853
185.93085	2433.8586
206.06531	2206.0044
243.12254	4412.7754
270.92087	2719.615
283.17401	2887.052
287.14825	3688.4775
290.93906	2959.6375
371.22375	3072.7285
375.20184	4149.771
786.62299	2893.0071
810.20392	2757.7087
825.46991	29938.75
826.47314	13803.188
865.46515	3689.5471
883.47491	29143.17
884.47961	10890.501
END IONS

BEGIN IONS
TITLE=14043: Scan 28809 (rt=5541.05) [D:\L4aex-Pool22-080823-03a_20231130140117.raw]
PEPMASS=481.28029 348103.25
CHARGE=2+
SCANS=28809
RAWSCANS=sn28809
RTINSECONDS=5541.0543
111.04401	2789.0212
113.06013	2108.0437
113.32593	1738.2802
115.25512	1540.0852
131.442	1894.1663
133.08592	16326.834
139.07465	2118.2395
143.3278	1898.049
148.44896	2463.0334
150.78691	1949.3683
153.78578	2279.4824
154.08629	2637.0967
155.07051	3115.0759
155.89738	2019.2842
176.99178	2194.3701
177.11237	6931.4448
191.0903	2295.6592
195.12228	3860.9419
199.09596	3999.3547
201.62831	2497.6577
308.17267	2403.0051
380.21625	2556.9253
480.75223	3084.1519
481.26263	13631.69
670.76459	2872.7476
706.50989	2764.7776
732.96033	3377.2351
781.4433	3006.2947
869.49432	33634.555
870.49963	11496.425
886.52118	32644.764
887.52698	6812.7813
927.50104	19223.977
928.51013	9030.04
930.54468	4301.7354
944.52759	60956.895
945.53131	30891.029
960.51416	16634.463
961.51569	6857.0493
962.51538	5337.1255
END IONS

BEGIN IONS
TITLE=14044: Scan 28810 (rt=5541.23) [D:\L4aex-Pool22-080823-03a_20231130140117.raw]
PEPMASS=479.27727 1239314
CHARGE=2+
SCANS=28810
RAWSCANS=sn28810
RTINSECONDS=5541.23
111.04414	7966.7334
113.05996	4538.0557
116.13046	1598.968
122.40927	1592.1179
125.05986	1933.0405
131.0704	5546.0493
133.08591	59947.582
135.16461	1904.8523
137.05975	3194.6218
138.40775	2070.8835
148.44901	2197.8088
151.09639	5159.8896
153.05495	3220.04
153.89638	1934.9102
155.07016	19370.059
156.07396	2704.3586
157.1033	1974.9148
161.11816	1965.7748
166.90698	2300.5859
175.09642	4586.9629
176.79831	2266.9265
177.11203	28699.26
181.60706	2420.2617
183.27782	2238.7734
195.12248	7251.5464
199.09636	15592.911
201.11215	2582.3608
221.13828	5494.769
239.14865	7723.686
243.12283	17502.617
246.47963	2726.6187
283.17532	5721.5923
287.14917	18601.871
288.15363	2488.4419
309.19019	5116.4907
327.20013	4299.687
331.17551	11505.442
371.22708	5372.4761
375.2016	16168.47
376.20355	3318.0371
393.21216	4103.7241
399.82581	2945.2764
415.25415	3518.7854
417.21097	2918.8723
419.2283	10197.644
453.73163	2867.0947
463.2536	11360.433
479.24677	95830.656
479.30582	4024.1355
479.74857	40163.02
507.27838	3957.0442
575.45978	2700.4536
607.52277	3199.1748
631.35132	4227.4429
632.35541	3506.9741
675.37952	4213.9609
719.40656	7729.814
724.65564	3012.6497
763.43347	4584.5244
807.45758	2957.7068
815.47681	2782.103
838.65393	2607.9048
869.49176	8785.0703
913.52289	17388.57
935.50317	73466.391
936.50684	31455.727
939.526	8080.1567
956.5528	20769.158
957.54694	362506.22
958.55371	160292.13
END IONS

BEGIN IONS
TITLE=14045: Scan 28811 (rt=5541.41) [D:\L4aex-Pool22-080823-03a_20231130140117.raw]
PEPMASS=435.25093 213114.72
CHARGE=2+
SCANS=28811
RAWSCANS=sn28811
RTINSECONDS=5541.4056
106.41238	1435.0804
107.48878	1632.5914
109.02879	1433.0913
109.2867	1418.9669
109.60181	1408.9916
110.7796	1605.2219
111.04426	3862.2273
120.97927	1769.0082
124.88386	1696.5645
126.96057	2041.2889
133.08592	18370.949
140.11662	1930.9026
148.44902	3543.7854
153.05461	3268.8984
154.1395	1967.5469
164.85075	2044.0791
169.35226	2410.4187
169.79562	2062.5315
174.28049	1932.7455
177.11224	2945.4521
189.14577	2424.9487
195.9705	2059.2041
204.45872	2290.999
221.13733	2618.4597
243.12317	2955.6514
247.92856	2428.1726
337.75107	2620.1594
371.22552	2912.7961
434.78494	2439.1467
435.22168	5237.7451
435.27957	4550.9678
476.08585	2799.8733
868.50183	5399.2236
869.49573	74293.359
870.49762	30683.506
END IONS

BEGIN IONS
TITLE=14046: Scan 28812 (rt=5541.58) [D:\L4aex-Pool22-080823-03a_20231130140117.raw]
PEPMASS=471.24341 98913.875
CHARGE=2+
SCANS=28812
RAWSCANS=sn28812
RTINSECONDS=5541.5813
102.11752	1227.3204
103.03915	2712.0259
103.60882	1254.0959
107.81873	1747.1707
108.19677	1541.9137
109.57239	1575.7683
110.07393	1586.2594
111.04403	1966.3944
115.9597	1510.6042
126.12233	1638.2513
127.74115	1664.0697
132.51788	2183.5745
133.08595	3805.6401
141.05597	1850.9224
142.31599	1887.1133
161.86417	2127.7126
164.03885	2212.4441
181.60689	3550.4978
200.76622	2191.207
235.41241	2301.3604
260.41818	2462.3853
301.5733	2933.6453
307.46851	2462.6912
348.25894	2843.6338
350.22058	2519.4221
471.21548	3505.958
708.52277	2726.5945
709.88312	3303.177
838.25751	2929.9001
883.47601	6476.0493
921.37024	2966.2617
930.7196	2874.9912
940.52136	3862.9336
941.4859	4269.0361
942.50543	4230.4414
END IONS

BEGIN IONS
TITLE=14047: Scan 28813 (rt=5541.76) [D:\L4aex-Pool22-080823-03a_20231130140117.raw]
PEPMASS=474.29076 567167.81
CHARGE=2+
SCANS=28813
RAWSCANS=sn28813
RTINSECONDS=5541.7612
103.03903	1670.8856
107.17361	1457.6545
109.09443	1736.1091
111.04408	2360.3027
113.06004	1947.7239
114.67864	1865.7336
127.3671	1740.8186
131.07077	2040.2356
133.08577	22274.359
133.61397	1671.3702
134.0889	3658.2854
149.6433	2461.5562
151.88512	1895.5087
155.07005	5632.0991
161.49211	2054.9282
177.1123	5559.3755
178.11578	3123.7561
195.12268	4249.8154
239.14876	3059.5098
261.47546	2505.3606
318.46677	2503.7424
411.56354	2904.6067
475.28088	3280.0139
527.06848	2811.2219
729.3407	3435.9409
732.28296	3246.4722
740.6662	2739.3508
773.3822	5491.7988
817.40289	8608.0342
818.40704	3936.3032
861.43311	3342.2563
862.43384	4548.0063
870.48138	2967.1145
891.47791	39741.418
892.48206	13496.783
914.52472	65748.32
914.62067	5174.522
915.52649	23295.598
931.55133	132708.67
932.5542	53021.438
933.55945	8810.6387
949.48291	59145.383
950.487	28049.666
END IONS

BEGIN IONS
TITLE=14048: Scan 28814 (rt=5541.94) [D:\L4aex-Pool22-080823-03a_20231130140117.raw]
PEPMASS=501.25926 278897.88
CHARGE=2+
SCANS=28814
RAWSCANS=sn28814
RTINSECONDS=5541.9368
100.60888	1369.2495
107.64956	1612.745
111.04433	1632.6482
114.1973	1972.5835
121.49599	1787.7151
122.32813	2419.8013
130.9917	2942.5208
131.11922	1983.1176
133.08598	5292.501
136.60822	1668.7981
149.46436	1954.4229
151.83766	1897.3961
181.52934	2160.771
189.16628	2195.3809
192.15279	2134.0203
195.72438	2381.6045
197.06372	2290.9766
234.02596	2483.625
244.82944	2486.355
413.09293	3395.7856
450.78833	2485.689
476.51663	2715.3926
501.25943	64394.047
501.34155	8918.9473
501.76096	25992.318
512.15485	2787.5242
900.51257	3034.7021
920.68347	3004.3386
957.55353	4571.2388
967.47247	2818.0532
979.52899	27612.842
980.53534	13471.514
1000.5742	8998.4014
1001.5111	29380.744
1002.5134	13374.5
1002.6063	7940.5903
END IONS

BEGIN IONS
TITLE=14049: Scan 28815 (rt=5542.11) [D:\L4aex-Pool22-080823-03a_20231130140117.raw]
PEPMASS=421.25886 104172.63
CHARGE=2+
SCANS=28815
RAWSCANS=sn28815
RTINSECONDS=5542.1123
106.60893	1578.0193
112.64777	1911.6154
113.05995	1872.8911
114.09148	3280.9011
129.88306	1851.5696
132.68784	1865.127
133.08589	9021.0156
136.78169	1929.1832
142.69101	1944.0322
142.96263	1669.0142
151.29529	2035.2102
155.16386	2057.4111
155.77745	1912.168
172.09732	2425.2964
174.01682	1965.5665
177.11247	3633.907
192.61813	2243.168
205.3577	2600.1414
284.15884	2471.636
344.85596	2796.9292
398.46964	2478.0085
421.32913	3016.0574
459.98184	2891.7388
807.45703	10658.136
824.48413	18362.775
825.47913	6756.0557
840.48792	4132.8149
END IONS

BEGIN IONS
TITLE=14050: Scan 28816 (rt=5542.29) [D:\L4aex-Pool22-080823-03a_20231130140117.raw]
PEPMASS=526.80851 142822.16
CHARGE=2+
SCANS=28816
RAWSCANS=sn28816
RTINSECONDS=5542.288
102.79903	1310.5973
102.83595	1467.4077
107.96719	1394.1815
116.07078	5700.9233
119.49259	1860.2323
133.08583	9154.6084
141.62582	2263.7898
177.1125	3994.302
181.59821	5150.249
188.68983	2190.1213
190.20187	2320.1836
199.21626	2135.0186
215.13838	2830.0186
302.50333	2458.7678
405.55191	2694.8308
526.29193	2913.5679
542.36084	4044.4922
743.58649	2642.2219
855.50653	3513.5151
969.54236	3485.512
981.54321	6336.6563
1019.4845	3220.5337
1034.5948	34187.961
1035.5995	14518.973
1036.5962	7505.2178
1053.5618	4195.5176
END IONS

BEGIN IONS
TITLE=14051: Scan 28817 (rt=5542.46) [D:\L4aex-Pool22-080823-03a_20231130140117.raw]
PEPMASS=570.15591 50641.781
CHARGE=5+
SCANS=28817
RAWSCANS=sn28817
RTINSECONDS=5542.4638
112.07922	1650.9382
113.68279	1570.9454
117.69163	1449.0568
119.73064	1608.4474
122.47223	1901.9258
123.32241	1669.5098
124.93893	1800.2028
133.08575	2504.8625
135.94986	1750.0153
141.74396	2208.8384
148.44176	2135.2454
150.03099	2418.5015
171.14845	2473.2278
171.76491	2385.7051
181.59779	3286.1292
203.27837	2096.4192
214.18974	2143.8767
230.27034	2450.9155
375.49619	2784.3108
430.22305	2529.8257
END IONS

BEGIN IONS
TITLE=14052: Scan 28818 (rt=5542.64) [D:\L4aex-Pool22-080823-03a_20231130140117.raw]
PEPMASS=479.27727 590937.75
CHARGE=2+
SCANS=28818
RAWSCANS=sn28818
RTINSECONDS=5542.6401
104.58645	1514.9493
104.75169	1771.3171
111.04423	3931.6714
131.07034	4811.9492
131.28127	1574.0065
131.84863	1881.0765
131.88991	1687.2098
133.08597	33205.734
134.08926	5508.9478
137.05974	2862.241
141.76303	1791.6964
145.79823	1890.6643
154.08575	2292.7856
155.07047	6690.5439
167.70839	2224.1255
177.11223	13879.957
178.1162	2469.7979
181.59721	2473.5093
195.12257	3987.5076
197.12772	2514.3252
199.09686	6281.6514
221.13863	3260.1011
222.69858	2586.79
239.14877	4898.2461
243.12286	10434.838
244.12605	3109.9421
249.1842	2383.1101
265.16379	3152.5156
283.17569	3328.5588
287.14905	6593.3262
288.15347	4379.1401
297.81528	2682.4846
331.17554	4911.6816
375.20148	5076.5742
376.20416	3445.0688
406.65881	3033.3054
420.23178	4698.6553
479.74982	44112.738
480.25116	11601.395
648.21021	2481.6707
663.51904	2756.9075
883.47937	4535.7056
900.50311	5358.4893
901.51044	3806.8228
913.52393	10968.537
914.53168	7531.3472
915.53467	3284.4133
936.51044	28366.799
937.51276	12276.965
958.55688	186399.66
959.55994	55962.234
960.5177	19742.314
END IONS

BEGIN IONS
TITLE=14053: Scan 28819 (rt=5542.82) [D:\L4aex-Pool22-080823-03a_20231130140117.raw]
PEPMASS=486.53233 276808.13
CHARGE=4+
SCANS=28819
RAWSCANS=sn28819
RTINSECONDS=5542.8159
109.11393	1430.2944
111.04421	2664.75
116.51001	1603.8906
119.81373	1667.1975
123.04288	1984.3903
124.70188	1900.3832
133.08588	16381.867
142.76743	1943.1788
146.13989	1993.9219
153.05438	2480.8372
175.09547	2494.6309
177.11209	5849.2842
181.5979	2585.4983
199.09581	3874.3638
266.41507	2259.2253
287.1489	2845.5039
301.05359	2886.7908
335.08548	2570.0732
336.1698	2489.9556
417.30878	2605.0222
461.95538	2487.2939
465.0675	2437.7256
486.23618	40526.438
486.73761	16142.081
556.99872	2664.9771
593.30829	2599.425
675.38092	3175.637
869.43298	8787.0596
913.52325	11638.51
914.52917	5066.856
949.48517	10128.907
950.48102	3410.7241
953.4939	15359.093
954.54456	10246.2
970.53949	8321.7207
971.45349	11781.443
971.53381	14823.385
972.45978	5598.792
972.55298	27379.543
END IONS

BEGIN IONS
TITLE=14054: Scan 28820 (rt=5542.99) [D:\L4aex-Pool22-080823-03a_20231130140117.raw]
PEPMASS=413.73561 151051.16
CHARGE=2+
SCANS=28820
RAWSCANS=sn28820
RTINSECONDS=5542.9916
164.85498	1999.174
169.81241	2588.3384
175.05913	2288.9812
177.11208	3954.927
190.87938	2125.6499
195.99246	2198.8303
200.63658	2577.8333
269.48831	2610.4878
413.17883	3603.5562
413.26645	9844.7432
454.64099	2820.6072
685.61536	2852.2024
807.45782	11113.896
808.46198	5222.2676
823.47131	4249.9136
824.48456	36639.977
825.47308	43041.414
END IONS

BEGIN IONS
TITLE=14055: Scan 28821 (rt=5543.17) [D:\L4aex-Pool22-080823-03a_20231130140117.raw]
PEPMASS=585.28397 97094.047
CHARGE=3+
SCANS=28821
RAWSCANS=sn28821
RTINSECONDS=5543.1705
108.92999	1554.5099
110.88184	1580.7139
112.7575	1653.4969
121.05461	1598.929
143.73288	1703.3934
148.40865	2743.4836
148.41806	2922.0125
148.42717	4824.0718
148.4355	7999.8257
148.45572	7912.0586
148.46489	4911.8438
148.47429	3589.8572
148.48232	1827.1368
148.50998	2285.4856
179.52425	2513.8499
224.47443	2584.4204
226.44879	3199.4441
253.24564	2325.5002
267.28287	2248.1836
411.76434	3216.5762
456.02768	2895.5403
676.05981	2780.8372
867.05774	2767.3733
1114.6704	2749.1438
END IONS

BEGIN IONS
TITLE=14056: Scan 28823 (rt=5543.43) [D:\L4aex-Pool22-080823-03a_20231130140117.raw]
PEPMASS=487.7906 1043934.3
CHARGE=2+
SCANS=28823
RAWSCANS=sn28823
RTINSECONDS=5543.4291
108.70985	1925.1693
111.04411	9228.2275
113.05963	3110.3359
127.04916	2420.8354
128.27245	2013.4031
130.31274	2147.5344
131.07031	2997.2126
133.08104	3679.1665
133.0858	50301.184
134.08932	2464.3521
134.9415	2066.271
137.05972	6500.0522
139.73193	2252.3901
144.67853	2090.292
151.09651	5640.1377
153.05443	2286.2249
155.07007	11667.19
157.08553	4303.5703
159.44914	2243.4924
175.09622	3332.7383
177.11195	20961.604
188.32924	2797.7104
195.1223	6096.1289
199.09602	12797.303
204.44	2645.5271
205.17897	2510.4175
221.13823	3826.582
239.14893	8778.8174
243.12271	8848.251
287.14911	11406.938
293.20691	3308.2078
310.22839	2932.8931
351.80307	3234.8545
371.22763	4062.375
375.20175	6179.6338
413.84641	2991.7485
436.98923	3167.4768
487.24023	9442.1563
487.74405	4001.5623
562.67291	2731.0046
883.46399	3751.3381
913.52039	10311.876
930.54663	15011.465
935.50525	11112.215
936.50977	6271.7183
951.48376	11812.477
952.48358	4701.4434
953.48126	4273.0381
955.55414	8507.3652
957.54724	171664.47
958.5528	70120.563
973.46448	10953.276
973.55994	10521.83
974.57324	293902.22
975.48236	12673.996
975.57776	114635.2
END IONS

BEGIN IONS
TITLE=14057: Scan 28824 (rt=5543.69) [D:\L4aex-Pool22-080823-03a_20231130140117.raw]
PEPMASS=472.76715 577364.25
CHARGE=2+
SCANS=28824
RAWSCANS=sn28824
RTINSECONDS=5543.6899
103.0388	8024.9658
103.0753	1489.8625
111.04414	4435.8403
113.05963	2493.1453
113.72847	1558.567
127.0397	1639.5048
128.34824	2013.6443
130.76279	1977.6881
131.07036	2971.5044
131.91264	1773.417
133.08112	2027.7142
133.08572	31958.043
137.05965	2401.7683
138.08012	2563.4822
143.06999	2132.2478
146.83047	2220.5623
147.06508	2251.781
149.63943	1807.2517
151.21671	2039.6359
155.07016	7984.0581
159.28777	2592.813
160.10641	2082.7188
169.68588	2302.4675
175.09631	2794.5
177.11198	10267.577
181.59718	2814.7253
195.12222	5520.2148
199.09644	5202.2861
220.0401	2345.3909
221.13789	4506.145
239.14905	3906.0684
243.1225	6937.7949
283.17426	3420.72
287.1489	7477.8726
296.91644	2752.1924
296.93716	2665.395
331.17569	4765.7158
358.2554	2362.1396
371.22717	3498.9797
375.20047	5389.4624
419.22818	3433.9333
472.24039	2919.2395
479.57941	2544.363
675.37921	4263.8389
825.47198	3318.8796
869.49347	65445.402
870.49658	26727.42
886.52045	26722.959
887.52264	10489.274
906.58191	3130.3706
909.48499	4198.1343
910.48309	3770.688
926.50854	3763.9155
927.49982	51646.391
928.50397	20533.342
943.52032	3390.2334
944.52612	113651.93
945.53015	45969.852
END IONS

BEGIN IONS
TITLE=14058: Scan 28825 (rt=5543.92) [D:\L4aex-Pool22-080823-03a_20231130140117.raw]
PEPMASS=483.75823 383994.13
CHARGE=2+
SCANS=28825
RAWSCANS=sn28825
RTINSECONDS=5543.9208
100.39258	1330.1912
100.41576	1375.7495
103.03901	1575.0238
104.28451	1270.424
105.06431	1620.2819
105.39806	1422.9641
113.05984	2155.365
116.67384	1989.4442
121.37183	1710.0453
122.54086	1680.3331
124.28388	1774.4713
133.08586	5455.4546
133.67825	2288.7295
153.98907	2311.4465
154.08588	3198.9387
157.38527	2435.8154
165.42647	2647.9146
172.09689	2089.8633
173.07858	2569.0044
174.25941	2036.4105
178.63289	2426.6082
197.12836	10798.009
266.94107	2440.6006
288.19171	9108.4209
293.06158	2712.7085
365.74945	2455.6365
387.1199	2788.092
393.20993	3613.2158
400.61703	2500.7312
412.00781	2734.7083
458.41412	2411.9751
483.33023	4492.2437
484.31332	26489.857
715.37701	2616.6121
729.34888	5802.0044
763.9953	2926.9407
773.37762	5502.2627
780.52197	2966.1853
817.40277	6728.9263
847.45172	3511.094
861.42847	4380.3228
891.47687	57552.629
892.48071	20441.814
907.45142	5168.2437
909.47119	3673.1758
949.48169	87562.266
950.48486	33329.703
965.45422	5243.3389
966.45856	4253.3442
END IONS

BEGIN IONS
TITLE=14059: Scan 28826 (rt=5544.1) [D:\L4aex-Pool22-080823-03a_20231130140117.raw]
PEPMASS=544.93768 82267.125
CHARGE=2+
SCANS=28826
RAWSCANS=sn28826
RTINSECONDS=5544.0965
105.80923	1423.6801
117.51299	1553.6412
129.17293	1676.5731
140.16753	1968.0853
142.35522	2331.7026
154.0865	2700.2058
159.11162	1983.1554
160.92572	2254.6355
161.67403	1937.4957
169.48973	2589.5596
173.62447	2077.6396
207.6738	2287.8965
252.26819	2231.0249
270.18378	2585.0591
299.38928	2391.0437
302.73685	2264.0103
317.61063	2476.8572
335.69199	2656.3555
356.38345	2633.0898
416.45062	2665.6538
458.87851	2655.8962
508.94574	3027.4368
523.55054	3276.0962
602.42041	2496.4763
656.90875	2537.1816
760.35095	3034.0674
861.08649	3082.1057
974.57574	3262.115
1046.9907	3702.5063
END IONS

BEGIN IONS
TITLE=14060: Scan 28827 (rt=5544.27) [D:\L4aex-Pool22-080823-03a_20231130140117.raw]
PEPMASS=450.754 112918.69
CHARGE=2+
SCANS=28827
RAWSCANS=sn28827
RTINSECONDS=5544.2727
103.0391	2436.0994
109.92015	1638.674
110.94741	1736.4243
111.04406	1840.033
120.1461	2183.4246
121.37883	1945.2277
133.08585	9765.874
133.6412	1717.9803
136.80118	2019.0527
141.05455	3881.4233
148.44279	2614.2949
149.56505	2209.6216
158.72519	2123.4163
161.22435	2301.2268
177.11238	3745.1528
207.4743	2717.7417
219.0871	2539.6021
236.56584	2472.3691
251.92227	2216.6458
288.19263	2437.4429
341.27805	2979.0527
428.742	2655.4431
839.44763	9358.1025
897.45691	2978.8835
898.52136	23828.555
899.52325	8167.8428
END IONS

BEGIN IONS
TITLE=14061: Scan 28828 (rt=5544.45) [D:\L4aex-Pool22-080823-03a_20231130140117.raw]
PEPMASS=405.22218 193222.81
CHARGE=2+
SCANS=28828
RAWSCANS=sn28828
RTINSECONDS=5544.4484
101.15725	1362.064
111.04415	1768.5386
111.92256	1517.2063
114.09135	10282.694
114.3873	1771.2814
122.27799	1798.0933
129.05463	3150.0503
130.71448	1963.3474
131.06995	3479.3794
133.08591	14940.452
138.3107	1977.6185
141.0545	5101.5176
154.02534	2328.8635
154.08627	3150.2937
162.22252	1859.7754
177.11209	7112.2334
197.12833	3246.9661
199.0759	2587.7473
199.41975	2838.397
201.91348	2297.0847
405.27069	20228.385
406.27603	2992.6694
452.35834	3900.8445
453.34625	2834.301
471.35648	5244.1104
503.04718	2452.3157
566.4325	3212.468
650.13831	2743.4314
697.52344	9777.5537
698.52637	7573.1089
719.40692	4721.7554
777.40918	4422.4253
794.43671	9176.918
809.44415	17487.682
810.44025	8832.1865
811.45081	5242.4937
END IONS

BEGIN IONS
TITLE=14062: Scan 28829 (rt=5544.62) [D:\L4aex-Pool22-080823-03a_20231130140117.raw]
PEPMASS=453.23171 150638.53
CHARGE=2+
SCANS=28829
RAWSCANS=sn28829
RTINSECONDS=5544.6239
101.13153	1402.5862
102.0528	1330.0363
132.10777	1867.3184
133.08601	5611.9985
165.01781	2364.6018
185.87701	2487.6143
189.84941	2757.1177
218.82358	2181.8901
247.59157	2274.2063
249.28535	2349.2988
252.2373	2933.9646
259.24484	2352.0718
259.70526	2673.0657
293.97382	2492.3691
338.88306	6714.7778
356.89343	7799.6157
374.90402	5103.7915
453.20993	2979.9285
453.29031	4396.21
516.17938	3173.5745
658.44836	2730.0513
774.1333	2727.3911
807.46124	3841.8657
847.45026	9867.5498
848.4519	4395.3838
864.00604	3425.1436
870.49646	5472.0352
887.52545	5203.9668
888.52759	3269.218
889.46869	3635.1785
904.48206	4917.6362
905.46063	17497.379
906.45557	4928.7666
END IONS

BEGIN IONS
TITLE=14063: Scan 28830 (rt=5544.8) [D:\L4aex-Pool22-080823-03a_20231130140117.raw]
PEPMASS=573.26587 85842.375
CHARGE=2+
SCANS=28830
RAWSCANS=sn28830
RTINSECONDS=5544.7995
115.04818	1609.2805
118.11899	1660.3606
131.25449	1940.7512
133.10809	1649.6372
135.17906	2020.0728
136.38713	2248.7725
139.64505	2057.9917
149.11896	1892.1061
149.30376	2184.9353
172.76556	2147.6982
174.30553	2786.9727
178.82101	2317.8787
181.60683	4537.0405
182.68314	2364.6514
193.2469	2669.6089
201.1925	2604.8271
202.00931	2367.917
203.07964	2170.2935
210.48087	2224.5984
220.23643	2495.6125
257.10095	2359.238
293.70938	2541.7173
321.6041	2481.6855
360.51889	2587.1978
444.85187	2467.5879
477.12537	2530.6875
489.60831	3299.49
498.02841	2692.1719
643.47833	2715.7202
859.85333	2782.0339
1009.9275	3134.0872
END IONS

BEGIN IONS
TITLE=14064: Scan 28832 (rt=5545.15) [D:\L4aex-Pool22-080823-03a_20231130140117.raw]
PEPMASS=496.30388 242869.13
CHARGE=2+
SCANS=28832
RAWSCANS=sn28832
RTINSECONDS=5545.154
133.08588	13897.132
148.36459	2289.1223
148.44196	2441.4268
151.0957	3005.1091
157.21815	2337.7136
177.11241	2792.3845
223.00264	2205.2964
243.12288	2868.1479
310.5267	2280.9233
495.24557	3200.1536
496.57578	2553.415
497.06052	2759.4126
506.39554	2479.1931
587.3222	3030.687
888.42603	3052.9683
913.52222	11615.681
914.52655	6879.0371
930.54718	5259.0615
944.52563	5362.4946
945.52899	3217.5181
957.54761	8883.0703
970.54419	3321.3188
971.53192	11180.657
972.55054	13674.046
973.56085	4256.5259
974.47424	4019.9009
974.57367	40037.535
988.44708	2347.3779
988.55524	34635.117
989.44916	4278.2798
989.56073	19148.777
990.56049	5810.0986
END IONS

BEGIN IONS
TITLE=14065: Scan 28833 (rt=5545.33) [D:\L4aex-Pool22-080823-03a_20231130140117.raw]
PEPMASS=422.24898 115810.19
CHARGE=2+
SCANS=28833
RAWSCANS=sn28833
RTINSECONDS=5545.332
102.48036	1503.9489
103.33674	1906.8153
110.83481	1434.041
115.28249	2081.7612
115.59253	1648.0254
128.38356	1868.9508
130.24901	1820.692
133.08597	8344.0713
136.50862	1986.3896
140.27661	2144.4431
143.57037	2061.4285
147.82748	2099.4443
148.44778	2424.1921
150.29721	2139.698
154.08659	3769.4453
154.31114	1967.434
156.23338	2233.4558
161.50246	2214.7998
174.31375	2302.9949
182.65965	2459.2209
189.67302	2253.4568
252.20094	2781.8984
418.49265	2913.646
422.29752	10974.249
506.44977	2810.8496
729.7514	2502.8198
803.55432	2719.7566
806.59015	2784.6726
809.45361	2643.697
825.48016	9935.2822
826.47229	13503.203
842.49548	3549.8035
END IONS

BEGIN IONS
TITLE=14066: Scan 28834 (rt=5545.51) [D:\L4aex-Pool22-080823-03a_20231130140117.raw]
PEPMASS=580.30792 67164.563
CHARGE=2+
SCANS=28834
RAWSCANS=sn28834
RTINSECONDS=5545.5093
108.54562	1570.8867
108.93041	1370.6396
114.76877	1799.5771
122.40495	1598.1218
144.68126	1809.3549
152.49251	2276.5571
161.96121	1989.8425
168.35751	2357.032
181.59779	3371.6458
188.13593	3111.8862
198.71199	2141.1804
206.6465	2285.355
210.55832	2136.7949
212.84476	2222.251
221.80423	2166.0466
224.99477	1995.4578
226.7462	2105.7637
314.05258	2508.8569
381.58484	3064.376
530.88562	2481.7622
558.20825	2883.3113
811.24139	3119.7896
855.23206	3079.0793
1157.754	3005.2021
END IONS

BEGIN IONS
TITLE=14067: Scan 28837 (rt=5546.04) [D:\L4aex-Pool22-080823-03a_20231130140117.raw]
PEPMASS=551.27808 58936.469
CHARGE=2+
SCANS=28837
RAWSCANS=sn28837
RTINSECONDS=5546.0413
107.51466	1541.2622
111.73237	1802.2513
114.56774	1684.9724
115.19142	1527.3212
120.91416	2047.876
126.64537	1802.629
128.84521	1951.8878
130.63445	1995.5732
145.00781	1875.8319
149.65776	2185.8462
162.4901	1958.6787
165.6806	2192.5203
166.22937	2083.3459
181.60782	2333.4253
224.58693	2650.7354
250.75725	2602.0903
419.2291	2678.2117
735.15094	3066.6692
814.47528	2923.0669
866.46356	3585.7295
1083.546	3052.8872
END IONS

BEGIN IONS
TITLE=14068: Scan 28838 (rt=5546.22) [D:\L4aex-Pool22-080823-03a_20231130140117.raw]
PEPMASS=693.43781 95141.344
CHARGE=2+
SCANS=28838
RAWSCANS=sn28838
RTINSECONDS=5546.2174
127.69717	1694.3917
131.20523	1880.2108
133.83836	1824.4253
136.26598	1965.0951
139.75999	1668.9883
147.81207	2498.5347
148.40002	2209.4094
148.40929	2876.1233
148.41838	3403.7878
148.42705	5156.2642
148.43617	7542.5059
148.45644	6963.4463
148.46539	4866.7705
148.474	2142.6829
148.48334	2496.4409
148.50084	2380.3577
171.49655	2683.3533
179.15675	2171.418
183.48427	2294.7883
184.29347	2262.4724
379.8334	2456.9976
953.91577	3042.2217
970.56018	3158.2776
1287.5985	2744.0647
END IONS

BEGIN IONS
TITLE=14069: Scan 28840 (rt=5546.47) [D:\L4aex-Pool22-080823-03a_20231130140117.raw]
PEPMASS=474.29082 889293.38
CHARGE=2+
SCANS=28840
RAWSCANS=sn28840
RTINSECONDS=5546.4734
101.97408	1458.4401
111.04421	3407.6333
113.05991	3421.2993
114.91774	1719.9048
117.24854	1835.9102
131.07022	3192.7659
132.83308	1974.3824
133.08034	2414.3176
133.08585	46139.516
134.08914	3737.2393
137.05974	3002.0503
142.12233	1788.3119
151.09615	4328.4351
155.07007	12600.508
175.09628	2517.4805
177.1118	11402.72
195.12259	6622.0713
199.09618	12276.131
221.13785	4294.2939
239.14853	7848.4971
243.12314	9260.4541
283.17548	3929.9475
287.14832	6932.9834
327.20132	5117.8101
369.29312	2730.0271
577.62152	3694.7148
661.19922	3355.623
844.56427	2645.9563
871.49939	7394.4331
888.52637	4358.3286
913.52161	152752.56
914.52448	58749.789
929.50916	7406.3838
930.54816	308601.75
931.55139	121557.02
946.53528	14903.104
END IONS

BEGIN IONS
TITLE=14070: Scan 28841 (rt=5546.73) [D:\L4aex-Pool22-080823-03a_20231130140117.raw]
PEPMASS=413.73561 258768.16
CHARGE=2+
SCANS=28841
RAWSCANS=sn28841
RTINSECONDS=5546.7343
100.87007	1430.3008
101.55562	1754.4316
116.34299	1491.4886
126.27138	1771.2106
127.26035	1606.7429
130.40086	1703.2452
130.99161	4292.5439
131.0703	3656.2278
133.08595	17757.242
136.91553	1762.2441
146.99554	2264.9373
154.0864	4094.394
155.06985	3522.7405
156.13336	2415.075
165.20197	2263.1355
177.11221	6141.7798
181.59758	2965.269
197.12833	2478.7
209.19693	2273.6816
222.81712	2241.3469
263.98651	12898.848
280.04193	3286.6479
313.86206	2574.2654
340.12616	2398.9138
363.98038	8093.1528
413.26706	6319.9009
413.97717	55684.953
414.00687	4804.4854
414.50018	3356.7344
672.86444	2634.2239
774.36743	3048.6428
809.44421	10778.438
810.4411	6278.1948
825.47351	27301.066
826.4729	26556.561
827.47516	7141.5225
END IONS

BEGIN IONS
TITLE=14071: Scan 28842 (rt=5546.96) [D:\L4aex-Pool22-080823-03a_20231130140117.raw]
PEPMASS=504.30141 307980.78
CHARGE=2+
SCANS=28842
RAWSCANS=sn28842
RTINSECONDS=5546.9607
100.47302	1296.9878
108.88033	1413.2467
109.0285	1953.1816
110.36447	1490.9799
113.06	2379.7725
115.39483	1626.8478
115.91096	1509.8131
123.98967	1773.0785
125.07799	2016.049
129.24547	1751.5195
133.0858	17482.42
134.089	2249.7888
139.25246	1796.4735
143.32961	1962.0626
143.95024	1988.6123
149.04413	3024.2485
149.19638	1987.7246
155.06982	2893.4846
167.05505	2154.0439
177.11191	7399.1406
241.10667	3217.7292
285.73245	2380.0781
287.14804	2797.2966
299.06085	3356.8364
300.06232	2994.8989
391.19696	3298.7517
416.03461	2972.2471
418.9953	3258.0989
516.62653	2983.9258
552.62762	3142.3064
613.29102	3358.0781
644.16296	2668.5959
777.3067	3155.4021
931.55402	4728.811
937.52258	16802.637
938.5235	8429.1309
989.55939	9698.2871
990.56866	98313.086
991.57208	49860.785
1002.8975	3189.3035
END IONS

BEGIN IONS
TITLE=14072: Scan 28843 (rt=5547.14) [D:\L4aex-Pool22-080823-03a_20231130140117.raw]
PEPMASS=469.26438 243852.84
CHARGE=2+
SCANS=28843
RAWSCANS=sn28843
RTINSECONDS=5547.1364
108.59795	1490.5889
111.04443	1850.0784
113.05996	5750.7227
129.15784	1888.8451
133.08598	17030.256
133.77666	2094.5828
143.31793	1941.375
152.53969	2123.4849
153.05513	2308.4658
155.07027	2188.6909
156.03044	2013.9896
175.0966	4303.9331
177.11221	7219.6826
181.5984	3108.6968
199.09705	2600.4983
226.39577	2573.2764
239.14925	2775.9775
239.62897	2245.0273
285.13272	3337.7632
287.14743	2468.491
376.36411	2652.5305
417.21143	3234.8743
437.23621	3910.5557
461.2395	3444.8677
469.10385	2499.5667
505.26324	2837.1379
537.84021	2623.543
658.62878	2795.73
862.42987	5948.0938
863.43915	3376.1399
875.49091	2943.9426
892.49457	2676.2856
920.43268	3884.1318
921.48682	14177.77
922.48828	8283.4941
937.51147	67784.922
938.51904	27803.434
939.51685	3420.6333
END IONS

BEGIN IONS
TITLE=14073: Scan 28844 (rt=5547.31) [D:\L4aex-Pool22-080823-03a_20231130140117.raw]
PEPMASS=494.78052 222268.28
CHARGE=2+
SCANS=28844
RAWSCANS=sn28844
RTINSECONDS=5547.3121
100.67445	1680.6788
103.03912	2544.9028
108.68683	1425.66
115.76688	1722.9674
117.69373	1673.7041
120.75832	1741.123
125.13503	1854.9917
133.08589	11589.945
135.24095	2113.7117
140.12856	2354.2209
144.20799	2207.4414
147.54413	2167.5396
154.08704	2117.9487
168.30891	1994.7754
168.94731	2441.4265
177.11177	3356.9929
178.32292	2160.554
181.59702	2499.9431
202.72169	2309.7532
204.11363	2237.8787
209.32581	2555.9731
234.19724	2229.4031
295.91934	2330.6074
331.1745	4712.5264
398.57562	2559.6301
494.73712	3377.1018
495.24054	2855.4204
577.39777	2814.22
588.13629	2847.4702
593.38452	2679.5747
640.09216	2411.0017
913.52313	11060.176
914.53082	4228.2217
930.5451	6189.3774
944.53375	3949.8708
949.48523	3768.7644
953.51416	4580.8066
971.52802	9079.1709
972.5423	9801.7061
987.4375	7962.9766
987.55396	16478.324
988.44592	3660.4485
988.55511	34345.785
989.55872	15332.85
END IONS

BEGIN IONS
TITLE=14074: Scan 28845 (rt=5547.49) [D:\L4aex-Pool22-080823-03a_20231130140117.raw]
PEPMASS=455.2486 103225.41
CHARGE=2+
SCANS=28845
RAWSCANS=sn28845
RTINSECONDS=5547.4877
103.03902	2300.929
103.46836	1645.8713
118.5812	2007.8944
130.29234	1915.8158
133.08601	4469.0723
152.6604	2041.3162
169.02022	2050.2224
172.09641	2378.8201
174.25316	2300.334
177.11232	2272.1897
203.64766	2362.4817
277.11609	2518.5708
525.85156	2792.5396
891.47461	23596.434
892.47839	10292.157
893.4823	4595.2427
909.48718	7533.9165
910.51794	16345.342
END IONS

BEGIN IONS
TITLE=14075: Scan 28846 (rt=5547.66) [D:\L4aex-Pool22-080823-03a_20231130140117.raw]
PEPMASS=442.24072 55103.5
CHARGE=2+
SCANS=28846
RAWSCANS=sn28846
RTINSECONDS=5547.6634
107.65214	1658.9607
110.15617	1745.0975
113.14526	1658.244
116.61972	1798.2471
127.33599	1923.1581
130.22813	2145.8152
133.13626	1979.1541
135.36549	1853.3633
136.76118	2138.4763
183.72743	2611.9509
184.04997	2427.8728
208.76053	2269.4229
222.71004	2489.4539
291.672	2928.7263
302.41718	2647.5125
441.29904	3885.7058
456.22894	3190.842
552.13849	3021.6426
719.24432	2570.3555
753.5152	2946.3347
END IONS

BEGIN IONS
TITLE=14076: Scan 28847 (rt=5547.84) [D:\L4aex-Pool22-080823-03a_20231130140117.raw]
PEPMASS=389.20919 90365.063
CHARGE=2+
SCANS=28847
RAWSCANS=sn28847
RTINSECONDS=5547.8434
100.69102	1675.1171
102.33606	1382.5851
103.03918	2142.9607
104.8633	1388.4923
109.55941	1418.8447
111.04424	1986.1613
133.08597	8547.085
133.20369	1770.2596
139.46344	1856.2206
148.86673	2332.5571
157.33125	2515.7837
202.36269	2832.1145
202.7984	2300.1001
261.35281	2608.606
299.06277	3239.5544
323.77682	2584.2686
336.00143	2478.5771
384.58209	2733.8123
389.17856	10423.544
719.40356	4606.5996
731.35474	2794.4043
759.40027	3268.3323
777.41479	6457.7856
778.44049	3852.3755
END IONS

BEGIN IONS
TITLE=14077: Scan 28849 (rt=5548.2) [D:\L4aex-Pool22-080823-03a_20231130140117.raw]
PEPMASS=424.72639 90651.875
CHARGE=2+
SCANS=28849
RAWSCANS=sn28849
RTINSECONDS=5548.1986
100.93349	1746.4397
105.51844	1465.3097
109.17754	1491.6942
111.0443	2081.5654
113.70034	1688.8785
118.7864	1954.6737
133.08588	3532.1406
134.73003	1798.3351
135.93282	1697.5186
136.40703	1619.1576
143.32657	1831.5521
154.08618	2564.1018
155.07013	5088.3843
170.01062	2449.543
174.1028	2068.866
185.88316	2207.9226
200.91589	2074.9526
223.65488	2266.6011
235.35556	2414.4556
288.19193	3071.5955
323.12753	2659.1504
354.04559	2566.7007
401.25943	2375.3789
410.65869	2717.772
424.28387	5015.8804
462.82571	3083.3611
553.96173	2914.4744
620.4408	2756.4124
831.42688	9531.5928
847.45447	3483.4763
END IONS

BEGIN IONS
TITLE=14078: Scan 28850 (rt=5548.38) [D:\L4aex-Pool22-080823-03a_20231130140117.raw]
PEPMASS=464.254 526876.5
CHARGE=2+
SCANS=28850
RAWSCANS=sn28850
RTINSECONDS=5548.378
101.98887	1710.075
103.03892	8537.8223
107.82648	1434.959
111.04413	7178.5254
113.05922	1542.8937
119.31255	1630.9331
119.40321	1860.3506
119.69074	2030.6407
122.22186	1583.1335
122.62241	1874.0288
123.94058	2976.511
124.21146	1764.6846
125.08955	2052.7427
125.62709	1880.1
133.08118	2359.2051
133.08586	33665.969
137.05962	2255.3752
147.06467	2348.5725
149.04456	3450.7429
151.88467	1976.3262
153.05403	2258.5015
155.07005	4477.9868
162.19028	2128.5745
162.23921	1866.9342
177.11185	10791.266
191.09148	2509.6011
195.12221	3258.0996
199.09613	9078.2031
221.13779	4574.4561
239.14832	3217.7988
243.12244	6394.2041
256.49072	2274.3792
267.63931	2387.1917
270.68866	3133.1587
275.97568	2508.4446
287.14865	9560.5615
331.17493	5615.5601
341.01797	3157.6567
342.01984	4054.1233
343.0174	4016.5295
359.02847	6728.3066
360.02936	15501.551
361.02573	9407.4043
370.2478	2434.1948
375.20197	7379.2202
419.22577	3099.4431
430.09183	4834.3447
431.08524	3572.0525
432.21414	2471.9075
464.224	10452.981
513.77979	3184.2666
631.35181	2923.2207
719.40521	3985.8821
770.95258	2607.7478
781.43933	3159.2319
850.45624	2629.864
869.49506	127574.52
883.47589	3215.573
896.99121	2730.7
909.48804	16945.25
910.49902	4810.0269
926.51392	7319.416
927.50128	90340.156
END IONS

BEGIN IONS
TITLE=14079: Scan 28851 (rt=5548.55) [D:\L4aex-Pool22-080823-03a_20231130140117.raw]
PEPMASS=399.246 94866.719
CHARGE=2+
SCANS=28851
RAWSCANS=sn28851
RTINSECONDS=5548.5537
102.84823	1342.3497
111.04412	2441.1909
112.93244	1719.9862
113.60612	1751.1995
121.7892	1850.8701
131.87384	2175.9888
133.08623	3269.9548
134.40031	1987.8387
145.14281	2131.7683
151.98961	1876.8314
173.06961	2140.4292
182.83598	2522.5828
191.95108	2377.7522
225.797	2716.6121
236.83122	2653.7798
255.3965	2376.6165
264.23026	2758.8044
265.85794	2379.8889
288.19177	2954.8572
411.85287	2720.8872
560.87128	2684.9658
712.96313	3426.8987
763.43481	8274.0723
764.44165	3890.7202
777.29907	2729.8132
780.45844	12902.44
781.45624	6551.7461
END IONS

BEGIN IONS
TITLE=14080: Scan 28852 (rt=5548.73) [D:\L4aex-Pool22-080823-03a_20231130140117.raw]
PEPMASS=504.30141 293359.88
CHARGE=2+
SCANS=28852
RAWSCANS=sn28852
RTINSECONDS=5548.7293
132.91066	1954.6964
133.08585	10759.215
138.85988	1898.6284
140.31358	2003.7517
141.03909	2003.5316
149.04491	2632.0833
153.05443	1914.0026
163.92509	2053.7139
171.11356	2577.8069
171.72095	2392.7004
177.11186	3626.4438
181.59625	3496.9792
193.92468	2480.4187
195.12323	2687.554
195.14244	2478.1409
199.09692	2424.9666
219.89293	2371.9797
270.52054	2462.6484
282.7067	2511.3665
283.17545	3196.2224
301.05975	2707.6875
329.15952	3566.6633
347.95068	2888.7512
400.98538	5436.8179
418.99579	3569.9277
711.93652	2422.1399
935.50214	14174.171
937.53058	3699.8684
938.52594	8372.4053
939.53357	3734.3904
950.48163	2929.1155
951.47644	3046.9998
954.54663	3612.1892
990.56824	42586.91
991.57227	64256.172
992.57269	22147.299
993.5072	21102.594
1009.5317	7792.1831
1010.5427	3911.793
1215.4093	2983.4319
END IONS

BEGIN IONS
TITLE=14081: Scan 28854 (rt=5549.09) [D:\L4aex-Pool22-080823-03a_20231130140117.raw]
PEPMASS=625.54419 41970.688
CHARGE=3+
SCANS=28854
RAWSCANS=sn28854
RTINSECONDS=5549.0851
151.9211	1982.5205
152.91331	2304.8987
179.1696	2178.4648
181.59726	2588.812
238.28813	2227.3008
289.67694	2590.3552
316.94211	2873.2485
321.94574	2652.095
417.55179	2785.0183
458.25027	2560.998
1024.5546	3300.9565
1117.1112	3456.6777
1135.5237	4006.429
1612.083	3193.801
END IONS

BEGIN IONS
TITLE=14082: Scan 28855 (rt=5549.27) [D:\L4aex-Pool22-080823-03a_20231130140117.raw]
PEPMASS=457.26432 982982.63
CHARGE=2+
SCANS=28855
RAWSCANS=sn28855
RTINSECONDS=5549.2652
121.09414	1780.274
127.07583	1523.7246
133.08588	51510.402
134.08936	7179.8091
137.05963	3758.8518
145.04932	2111.5513
148.35162	2046.42
148.37886	2490.551
148.40379	2916.2834
148.41389	2174.4956
148.42215	3757.5508
148.4313	7396.5605
148.45155	13067.541
148.46043	7285.5684
148.4696	4152.3135
148.47816	2567.4995
151.09621	2572.7522
155.07019	12481.973
175.09612	2465.1685
177.11195	19128.949
178.11511	4160.1885
195.12238	5022.7148
199.09677	5332.3359
200.09982	3642.7102
210.42416	2605.0496
221.13803	2842.6848
226.3284	2097.031
230.26125	2283.4048
239.14865	5229.3013
243.12268	6999.3569
283.17438	2500.4868
285.13434	3239.9385
287.1489	7396.9468
288.15164	3385.2776
311.03119	3294.5405
327.20026	3292.6084
331.17563	4004.1169
358.83365	2604.5977
458.29767	18205.777
460.48904	3069.781
463.25339	2910.2725
544.30707	3132.1692
588.33514	3203.3794
671.6413	2964.3726
676.38397	6076.7549
720.40759	3343.1594
738.42218	2884.4539
742.91449	3135.9473
756.50989	2597.8445
763.39703	3189.3777
779.44153	3038.697
826.47394	6862.2607
839.44788	6096.5713
841.45941	3223.9006
849.36444	2902.1323
856.47681	12291.523
857.47607	5323.498
870.49792	8007.6563
896.51367	3068.8242
914.52478	436122.03
915.52704	163224.52
916.52637	31717.199
1026.4069	3081.9099
1193.4711	2975.4631
END IONS

BEGIN IONS
TITLE=14083: Scan 28857 (rt=5549.52) [D:\L4aex-Pool22-080823-03a_20231130140117.raw]
PEPMASS=479.2775 1045079
CHARGE=2+
SCANS=28857
RAWSCANS=sn28857
RTINSECONDS=5549.5247
104.33324	1485.9115
105.81457	1843.8501
111.04421	7364.2637
112.16944	1527.6971
113.05988	1674.8134
113.26939	1604.8716
113.41173	1907.0167
117.34349	1585.8024
124.2108	1774.8069
125.05929	2020.0874
131.07037	3237.6624
133.086	58247.098
134.0896	2642.7078
137.05972	4618.5713
139.07555	2192.9912
151.09654	4730.2632
155.07039	14220.239
177.11232	20191.189
195.12326	5446.4092
199.09685	11246.67
212.82137	2444.9446
221.13831	3664.0808
223.39262	2317.0762
233.35098	2255.5869
239.14905	6232.7461
241.67247	2419.5276
243.12325	18175.262
243.93034	2660.8496
247.81374	2298.0889
260.12015	2643.5593
261.64423	2392.1118
265.16376	2880.4897
271.31335	2322.1714
277.42343	2334.2737
283.1756	3816.6077
287.14963	10526.743
309.19168	2448.4597
327.20212	7962.9233
331.17593	11010.464
353.21655	3013.4048
371.22891	5158.7627
375.20242	9739.4033
419.2294	7482.7539
423.68335	2426.7825
463.25583	6430.2778
479.24811	65330.367
479.30841	2924.6145
479.74985	31494.475
543.30371	3836.5227
558.95331	3483.7661
587.33191	3603.4031
675.37695	4263.9385
719.41046	6633.0815
763.43311	6625.6406
807.46381	3252.6877
818.87616	2962.9397
851.48889	3370.7205
869.49921	7182.0933
900.50781	3585.4253
913.52502	11072.034
935.5083	50083.047
935.59576	3669.5166
936.51147	21663.824
939.53284	7091.9453
956.55664	19559.016
957.55182	333696.63
958.55743	143169.33
END IONS

BEGIN IONS
TITLE=14084: Scan 28858 (rt=5549.79) [D:\L4aex-Pool22-080823-03a_20231130140117.raw]
PEPMASS=413.73564 216753.09
CHARGE=2+
SCANS=28858
RAWSCANS=sn28858
RTINSECONDS=5549.7863
101.43357	1452.801
104.60786	1354.2815
104.81834	1356.9038
108.50403	1757.2241
117.09099	1951.2289
130.99141	5013.2524
133.0858	21836.301
152.22023	2115.2505
154.08591	2437.4534
163.50797	2135.1484
167.19052	2252.571
177.11237	4046.72
178.6492	2163.6882
199.09656	2474.6421
263.98685	9744.8535
325.98389	3422.4604
351.76025	2448.0535
363.98001	4426.5293
413.26532	4730.1152
413.97705	54282.824
421.20367	2541.52
449.26517	2689.9856
576.44781	2769.0735
729.94354	3090.7908
809.44397	8121.4766
825.47491	26816.111
826.47217	25480.504
827.47534	5044.1167
END IONS

BEGIN IONS
TITLE=14085: Scan 28859 (rt=5550.02) [D:\L4aex-Pool22-080823-03a_20231130140117.raw]
PEPMASS=443.76448 174210.44
CHARGE=2+
SCANS=28859
RAWSCANS=sn28859
RTINSECONDS=5550.0166
101.68425	1775.8188
104.01525	1742.5522
109.85373	1512.2728
111.04446	1569.5366
119.94739	1906.6295
124.77841	1810.1626
125.28281	1772.6018
127.60927	2258.6221
133.08597	9856.0215
136.42918	1874.4589
177.11195	4495.9438
192.98492	2366.5222
225.20303	2159.9924
274.91071	2342.6628
283.17554	2677.7603
292.79758	2884.4893
361.45486	2550.0205
611.15308	2820.2869
633.40826	2573.7168
828.48364	3315.3489
869.49445	45473.48
```
