## Supplementary material for "Proteome-based investigation of O-GlcNAcylation in a *C. elegans* model of Ageing and Alzheimer’s disease: Functional Support for Earlier Hypothesis-Generating Findings": L4aex3-Pool22_080823.mgf (part 11 of 31)

```
870.49884	16787.637
886.52026	34435.094
887.52557	14658.438
END IONS

BEGIN IONS
TITLE=14086: Scan 28860 (rt=5550.19) [D:\L4aex-Pool22-080823-03a_20231130140117.raw]
PEPMASS=382.21953 212031.34
CHARGE=2+
SCANS=28860
RAWSCANS=sn28860
RTINSECONDS=5550.1923
104.18401	1382.6359
104.80508	1423.6704
105.56881	1574.704
108.49349	1690.4081
111.04431	5527.5854
117.09132	2673.3035
118.27153	1600.202
122.06528	1596.5834
131.07019	2758.6729
132.98961	1882.0831
133.08582	17445.705
133.91698	1887.1947
142.05687	2076.7344
146.16379	1834.3083
153.93837	1842.8719
154.08632	2855.3445
155.0703	5341.8687
172.09764	2370.4963
177.11218	8146.7583
201.62737	2385.5369
221.13829	4430.0869
238.72107	2535.7493
243.12231	5376.5654
331.1767	3137.958
375.20053	4175.8306
395.81354	3055.4695
399.79715	2985.9668
511.07025	2604.084
525.28943	3597.9441
587.32495	3299.3401
624.40826	2619.8262
675.37854	3563.3916
745.41785	18588.361
746.42401	4189.9048
763.4325	52017.957
764.43646	14496.039
END IONS

BEGIN IONS
TITLE=14087: Scan 28861 (rt=5550.37) [D:\L4aex-Pool22-080823-03a_20231130140117.raw]
PEPMASS=877.421 45526.469
CHARGE=2+
SCANS=28861
RAWSCANS=sn28861
RTINSECONDS=5550.3679
142.17111	2159.4624
148.44145	3694.8127
176.85057	2186.3828
181.60597	4355.5083
189.60904	2087.3049
251.513	2331.7454
265.22806	2668.3894
518.41559	2965.4922
548.61926	2731.1565
1214.0039	2776.3147
1433.1903	2696.7412
1754.8271	4114.8486
END IONS

BEGIN IONS
TITLE=14088: Scan 28862 (rt=5550.55) [D:\L4aex-Pool22-080823-03a_20231130140117.raw]
PEPMASS=490.2685 414109.38
CHARGE=2+
SCANS=28862
RAWSCANS=sn28862
RTINSECONDS=5550.5475
101.59627	1575.8101
103.13271	1547.969
104.134	2129.3818
104.28126	1517.1854
108.71397	1845.6918
111.04411	2458.2676
113.86059	1579.7529
127.97456	2104.6672
129.03978	1676.5905
133.08578	10995.522
141.45982	1852.6517
155.07057	2669.7815
157.61348	2045.932
177.11211	2810.6106
181.59782	3855.8757
198.82855	2258.8247
210.37315	2462.562
239.55508	2242.5508
246.4554	2256.9634
259.04358	2455.8159
260.09442	2317.9255
261.13089	2215.6084
305.15704	4635.8042
320.82684	3088.127
341.98611	2883.21
371.2637	2659.9875
393.21005	5216.8296
398.91928	2643.9746
426.27795	2643.3201
490.76031	3700.3672
504.8873	2450.9021
624.02466	2895.8953
719.25623	3554.8215
759.39935	8202.0098
760.14191	2616.3948
761.67279	2534.2673
803.42493	9429.5703
847.45471	7498.5933
891.474	4426.3105
905.45581	3743.6028
935.50195	17012.34
946.54321	5199.7881
961.54376	4119.436
962.53583	6756.7505
963.45801	4350.6367
979.52887	160477.39
980.53174	60376.254
END IONS

BEGIN IONS
TITLE=14089: Scan 28863 (rt=5550.73) [D:\L4aex-Pool22-080823-03a_20231130140117.raw]
PEPMASS=504.30134 187092.59
CHARGE=2+
SCANS=28863
RAWSCANS=sn28863
RTINSECONDS=5550.7267
100.69994	1419.5724
102.41103	1370.4773
105.18382	1547.9751
113.28243	1645.733
113.92978	2149.2239
114.02178	1432.5856
121.31656	1620.9995
123.0024	1817.8018
124.06567	1970.8552
130.4424	1759.9894
131.66278	2204.9954
133.08588	11468.717
136.09406	2181.7278
149.04503	4543.1948
159.3091	2372.2864
177.11203	4434.8989
185.14795	2354.2666
202.49069	2187.3201
218.31606	2482.9529
239.99106	2603.5916
243.1226	2391.4023
263.84607	2708.5642
281.05115	5021.4902
283.27362	2778.9495
299.06192	10770.143
317.24014	2414.9543
344.97742	3814.0562
372.03891	2845.8083
415.03687	3784.2439
440.83826	2808.7134
747.05499	3149.0623
894.63293	3213.9084
913.51886	4062.5781
914.53296	2628.9329
930.54822	11368.96
971.52081	3466.8022
972.52667	3066.7881
987.55939	6471.1147
988.55475	23214.316
989.55768	11432.526
1004.5389	8076.3198
1005.5536	4479.2441
END IONS

BEGIN IONS
TITLE=14090: Scan 28864 (rt=5550.9) [D:\L4aex-Pool22-080823-03a_20231130140117.raw]
PEPMASS=520.95441 158899.28
CHARGE=3+
SCANS=28864
RAWSCANS=sn28864
RTINSECONDS=5550.9025
133.08591	10645.028
140.46062	2229.4285
149.04474	6481.6362
152.98097	2230.2031
166.08633	2193.5527
167.05634	2043.2646
177.11221	3528.5725
181.59741	2469.9963
264.41345	2690.793
266.58484	2485.6489
281.05115	8175.1416
282.05057	4574.9004
289.28522	2340.7466
299.06171	12239.182
300.06219	9754.8096
301.05969	11976.623
324.97418	3098.979
417.03485	4554.1582
457.71548	2510.8289
494.61047	2874.9441
503.30823	2783.1848
520.32977	2895.5869
521.2594	5199.8481
823.32385	2761.4385
995.52386	7370.6772
1022.5475	3024.9673
1023.5658	3298.4409
1024.5425	4718.8813
1041.5687	6939.0269
1207.6257	2873.4675
1375.4072	2912.7217
1412.9459	3633.4438
END IONS

BEGIN IONS
TITLE=14091: Scan 28865 (rt=5551.08) [D:\L4aex-Pool22-080823-03a_20231130140117.raw]
PEPMASS=513.7691 67316.188
CHARGE=2+
SCANS=28865
RAWSCANS=sn28865
RTINSECONDS=5551.081
101.73077	1522.2129
106.60307	1412.2516
108.84767	1463.041
109.00867	1603.7017
109.10711	1386.6368
109.24462	1792.1669
111.58969	1464.287
111.83532	1838.985
119.91747	1972.345
121.0609	1782.2465
124.15274	1734.8269
134.19423	2000.6311
152.26418	2282.5088
153.34242	2191.0229
171.49014	2160.8406
181.60773	2652.9087
183.61458	2133.2046
186.38518	2160.6462
223.04298	2788.0032
426.91739	2735.9763
442.30112	3083.624
496.92386	3199.9155
1009.5114	7067.3818
1010.5145	3167.811
END IONS

BEGIN IONS
TITLE=14092: Scan 28867 (rt=5551.44) [D:\L4aex-Pool22-080823-03a_20231130140117.raw]
PEPMASS=545.45905 86471.969
CHARGE=2+
SCANS=28867
RAWSCANS=sn28867
RTINSECONDS=5551.4391
109.07166	1463.318
113.33868	2115.1929
115.67145	1530.7798
117.5929	1872.1971
133.08597	2051.9705
143.75774	2132.7192
159.50742	2229.5518
174.78329	2148.5164
182.11313	2261.6921
187.09688	2486.3682
192.27144	2039.0134
209.18414	2197.3118
213.5887	2769.2986
225.29222	2302.468
243.65323	2364.2773
353.2269	2878.1582
471.34195	2451.532
545.25684	3404.5405
545.36957	2845.3816
616.40466	2479.9668
701.62854	3182.7798
753.90387	2687.564
974.57526	5419.4673
1071.5443	4828.6123
1073.5082	9289.0146
1096.5693	2759.0068
END IONS

BEGIN IONS
TITLE=14093: Scan 28868 (rt=5551.62) [D:\L4aex-Pool22-080823-03a_20231130140117.raw]
PEPMASS=528.79241 145403
CHARGE=2+
SCANS=28868
RAWSCANS=sn28868
RTINSECONDS=5551.6187
133.08601	4157.7148
135.19801	1594.1417
135.48035	1687.9008
146.03088	2078.7332
147.52646	2276.749
148.57237	2394.6553
155.59163	2165.3855
164.51216	2339.5564
189.52007	2511.7698
330.83472	2609.9407
353.60471	2776.5439
433.01376	3154.2141
435.37622	2730.5215
508.83813	2733.4446
528.37494	3643.7388
544.77026	2542.5452
551.52313	2881.1577
594.39099	3458.0403
1039.5492	46807.84
1040.5549	20635.416
1041.561	9329.625
1056.6196	5230.3979
1057.5852	3489.2625
END IONS

BEGIN IONS
TITLE=14094: Scan 28871 (rt=5552.16) [D:\L4aex-Pool22-080823-03a_20231130140117.raw]
PEPMASS=428.75939 148261.72
CHARGE=2+
SCANS=28871
RAWSCANS=sn28871
RTINSECONDS=5552.159
101.90295	1326.033
107.47425	1855.6809
112.09252	1818.1292
113.90468	1965.6903
115.61121	1544.1639
119.70903	1603.3798
125.2796	1673.5582
133.08604	7577.4048
149.04472	7956.1221
167.05548	3480.4673
177.11252	2419.9075
208.95238	2534.8352
209.66606	2497.3198
286.10245	2711.0728
341.01767	12678.816
359.02887	26999.199
374.298	2732.8506
839.48328	14421.458
840.4884	8008.5913
856.50909	24968.998
857.51367	6945.4961
END IONS

BEGIN IONS
TITLE=14095: Scan 28872 (rt=5552.34) [D:\L4aex-Pool22-080823-03a_20231130140117.raw]
PEPMASS=526.31396 236706.66
CHARGE=2+
SCANS=28872
RAWSCANS=sn28872
RTINSECONDS=5552.3382
133.08604	4044.8271
136.92912	1890.8717
140.60713	2402.6375
148.38039	2357.9617
148.39807	2282.1492
148.40726	2184.7419
148.41553	4347.4233
148.42429	4587.6982
148.43376	7749.9033
148.45407	8862.0098
148.46338	6651.6763
148.47198	3765.5481
148.48138	3069.3384
148.5074	2321.6704
161.4597	2224.5002
171.74963	2311.7908
177.11179	3335.7173
181.60667	3452.4983
191.87306	2447.1072
236.15031	2465.8064
252.77104	2999.9688
254.67072	2528.3003
334.28915	2434.2983
526.29388	5432.0132
527.35254	6618.5723
596.37634	3879.4329
645.42664	2926.407
741.46051	3656.3225
838.92035	3667.9224
855.5025	4568.5742
937.5451	3559.9187
969.54987	4267.4136
981.5498	5330.8853
1034.5939	48977.414
1035.598	28897.848
1036.5989	10139.485
1051.522	5477.8721
END IONS

BEGIN IONS
TITLE=14096: Scan 28874 (rt=5552.6) [D:\L4aex-Pool22-080823-03a_20231130140117.raw]
PEPMASS=496.30395 408089.31
CHARGE=2+
SCANS=28874
RAWSCANS=sn28874
RTINSECONDS=5552.5957
103.95892	1470.4672
109.461	1555.8854
122.73168	2109.8303
133.08586	24139.336
133.67043	1834.0737
136.6199	2227.0574
155.06976	4762.4702
163.82732	2155.8403
165.93053	2080.1877
177.11238	8302.2041
226.61932	2366.6785
235.79807	2530.1467
239.14822	2769.1719
264.6152	2561.6887
283.17499	3286.7344
287.14853	4077.1089
371.22714	3060.0498
526.62079	2924.1311
731.64972	2652.229
748.24231	2850.8049
869.02441	2732.6672
915.53564	3224.1931
957.5495	63759.313
958.55054	25627.184
973.54956	3746.7256
974.57452	145013.25
975.57922	63205.277
990.56097	4333.4521
END IONS

BEGIN IONS
TITLE=14097: Scan 28875 (rt=5552.86) [D:\L4aex-Pool22-080823-03a_20231130140117.raw]
PEPMASS=450.75414 151355.94
CHARGE=2+
SCANS=28875
RAWSCANS=sn28875
RTINSECONDS=5552.8567
103.03912	3396.4771
108.60851	1628.7023
111.88949	1602.3184
112.24107	1423.8469
112.46452	1994.0664
114.17558	1454.7771
115.84524	1588.3854
122.19377	1772.7284
133.08592	13924.194
148.44263	2434.5957
157.5146	2339.8472
177.1116	3774.7048
193.02377	2257.7515
199.09735	2518.1609
335.12708	2379.1943
361.26129	3182.7424
451.21747	4522.8687
454.40652	2736.6897
529.97095	2611.3235
547.43878	2975.0911
825.46967	15921.728
826.47241	6879.6162
842.48822	4112.7168
872.81396	3236.5173
883.47723	10734.044
884.49512	7062.605
899.52692	7218.896
900.50757	18248.117
901.50922	7328.75
END IONS

BEGIN IONS
TITLE=14098: Scan 28876 (rt=5553.08) [D:\L4aex-Pool22-080823-03a_20231130140117.raw]
PEPMASS=486.26694 263944.09
CHARGE=2+
SCANS=28876
RAWSCANS=sn28876
RTINSECONDS=5553.0847
103.03905	3660.7698
103.27903	1406.446
110.04589	1605.7954
112.46155	1643.644
113.83765	1659.3367
115.15956	1930.9032
122.44625	1800.7728
133.08598	14767.297
177.11246	4962.0464
227.28073	2609.6404
284.33987	2209.6672
287.1488	3966.1448
300.52756	2554.9678
331.17432	2572.3589
378.39868	3292.2646
486.23645	39381.414
486.73834	21631.936
869.43121	6757.3789
913.52228	21794.465
914.52533	6926.6201
949.48376	9083.207
950.48059	5482.2725
953.49536	13394.945
954.54407	10150.127
970.539	6836.4258
971.44983	10252.339
971.53174	18009.252
972.46722	4647.8462
972.55231	28119.223
END IONS

BEGIN IONS
TITLE=14099: Scan 28877 (rt=5553.26) [D:\L4aex-Pool22-080823-03a_20231130140117.raw]
PEPMASS=469.26456 219995.63
CHARGE=2+
SCANS=28877
RAWSCANS=sn28877
RTINSECONDS=5553.2605
101.34806	1451.0264
101.73531	1381.8956
103.03904	1888.6836
108.69286	1335.5684
109.02866	2384.5325
113.05987	5469.3442
115.90501	1513.1909
132.81114	1838.1487
133.08604	12275.481
141.05476	2035.4552
143.47978	1879.1714
148.44844	2973.1917
153.05452	3764.6331
155.07069	2563.3936
162.43576	2011.0798
170.02892	2194.7627
170.66852	2258.1013
176.61937	2345.7087
177.1125	5584.9175
181.60643	3399.5183
221.13867	2665.0564
243.12337	2430.6306
243.48615	2471.0325
243.61256	2288.9331
263.10727	2844.7134
285.13434	4046.4907
329.16016	4397.1514
436.97516	2753.948
506.26755	2742.7615
863.43134	4362.5337
875.48328	4593.064
893.45801	4047.384
921.48383	16007.713
922.4931	4286.8081
937.51251	61098.824
938.52106	24927.072
939.51917	5782.249
END IONS

BEGIN IONS
TITLE=14100: Scan 28878 (rt=5553.44) [D:\L4aex-Pool22-080823-03a_20231130140117.raw]
PEPMASS=509.25667 182989.97
CHARGE=2+
SCANS=28878
RAWSCANS=sn28878
RTINSECONDS=5553.4362
102.11134	1380.9688
103.73286	1374.6017
104.86855	1524.2209
113.16237	1625.3325
114.08137	1423.8842
119.92081	1563.9739
120.47108	1662.8428
121.89685	1675.0236
133.08604	3776.0667
134.7076	1784.1836
144.76965	1846.0482
146.89662	2121.8501
148.40274	2131.0742
151.15309	1946.5514
186.9597	2498.5664
191.08472	2223.7188
213.48291	2365.7559
304.78708	2766.9441
394.78494	2399.2441
436.37262	2503.8154
508.74924	4992.042
509.2576	18377.379
509.75949	14540.957
961.49188	3234.0244
970.95416	2878.4238
979.53168	7187.0488
995.51758	10110.609
996.52344	4691.7881
998.57483	5915.1982
999.49512	16913.389
1000.5002	10052.303
1016.5814	12015.311
1017.4897	9563.2734
1017.5919	6270.1108
1018.5953	4182.3691
END IONS

BEGIN IONS
TITLE=14101: Scan 28880 (rt=5553.79) [D:\L4aex-Pool22-080823-03a_20231130140117.raw]
PEPMASS=449.76447 88884.406
CHARGE=2+
SCANS=28880
RAWSCANS=sn28880
RTINSECONDS=5553.7948
102.08879	1912.6918
104.76419	1324.3673
121.9771	1925.0306
124.7507	1716.1332
130.03551	1794.3213
131.28061	1683.9048
133.08591	6895.3809
137.06017	1827.3279
145.0536	2082.6255
154.08653	2454.2136
161.93654	2025.5504
163.45648	1960.8237
177.11201	3171.7661
191.31604	2181.5273
201.85728	2643.0435
219.42458	2310.9553
269.63428	2298.3972
303.43893	2606.5056
329.42249	2908.8357
449.29239	3681.3315
589.31812	2599.8367
839.45258	6000.6099
898.52203	20002.24
END IONS

BEGIN IONS
TITLE=14102: Scan 28882 (rt=5554.15) [D:\L4aex-Pool22-080823-03a_20231130140117.raw]
PEPMASS=464.25403 627993
CHARGE=2+
SCANS=28882
RAWSCANS=sn28882
RTINSECONDS=5554.1486
100.57695	1677.9139
103.03901	8386.1836
107.69651	1748.9607
109.02824	1705.1705
111.0442	6563.7808
113.05999	3457.4172
119.73939	1958.5382
120.11127	1755.2122
123.94101	2920.929
133.08588	35991.281
137.05949	3251.8604
155.07025	9033.2061
157.80098	1906.4152
164.85645	2576.8792
168.02057	2522.334
175.09651	4342.4844
177.11194	16409.6
181.60703	4151.1875
195.1223	3661.6086
199.09633	10602.346
221.13931	4851.3521
239.14906	4690.1782
241.10721	2855.1541
243.12242	10896.439
269.13672	2689.6975
270.80591	3156.8018
283.17551	2845.8528
287.14874	13630.459
331.17563	8221.4902
343.0159	3320.7878
361.02646	10087.203
375.20322	5665.2769
404.52335	2757.3293
419.22842	7434.2461
431.0864	3148.4453
464.2222	12629.25
503.43057	2610.083
543.30078	4246.8257
567.01898	2932.3613
587.67859	2702.3845
635.01849	2675.1873
719.40723	4490.1104
733.38342	3872.7568
777.40393	3000.7839
781.44214	3754.7473
869.49548	136037.64
870.49847	44921.648
909.49146	12715.086
910.50049	9797.4414
926.52087	3523.7129
927.50146	106999.14
928.50659	41241.613
END IONS

BEGIN IONS
TITLE=14103: Scan 28883 (rt=5554.32) [D:\L4aex-Pool22-080823-03a_20231130140117.raw]
PEPMASS=528.79283 66345.594
CHARGE=2+
SCANS=28883
RAWSCANS=sn28883
RTINSECONDS=5554.3243
119.53605	1575.6041
130.03371	2148.3354
133.08588	3816.1147
178.51205	2452.884
347.26456	2803.8765
361.03473	2935.8291
433.51358	3068.6443
520.23462	2663.3679
528.37518	4566.6919
602.66003	3145.8865
974.57422	5431.0195
975.57709	3814.0554
1036.606	4472.1689
1037.5117	4937.2632
1038.5354	3611.1531
1053.5769	2786.6917
END IONS

BEGIN IONS
TITLE=14104: Scan 28884 (rt=5554.5) [D:\L4aex-Pool22-080823-03a_20231130140117.raw]
PEPMASS=532.5077 46241.281
CHARGE=3+
SCANS=28884
RAWSCANS=sn28884
RTINSECONDS=5554.5003
102.37568	1339.1931
102.73727	1504.4579
103.83788	1441.2755
104.53384	1341.6124
105.63483	1532.1387
107.9672	2448.1902
108.51709	1668.9747
109.656	1615.1305
115.34564	1610.4337
120.29814	1514.5197
120.63235	1586.3186
142.34175	1717.2173
149.90579	2378.9895
212.86607	3293.3477
232.17746	2552.4983
291.6593	2638.7917
338.06085	2530.7336
1017.3087	2694.5002
END IONS

BEGIN IONS
TITLE=14105: Scan 28885 (rt=5554.68) [D:\L4aex-Pool22-080823-03a_20231130140117.raw]
PEPMASS=606.44293 53928.875
CHARGE=2+
SCANS=28885
RAWSCANS=sn28885
RTINSECONDS=5554.6762
111.5648	1621.0381
115.06691	1598.8014
124.57658	2291.2712
133.08664	1629.5811
144.22728	1644.6608
144.52693	1793.1761
148.44147	2348.7378
177.16612	2401.8503
184.41971	2202.9463
185.68605	1971.6903
205.73381	2104.3755
236.34343	2463.7437
264.5459	2422.5044
297.91833	2424.2388
355.63806	2743.0176
393.77615	2818.4468
446.99503	2615.1113
474.95566	2573.8445
493.52884	2813.6772
608.04669	2770.249
END IONS

BEGIN IONS
TITLE=14106: Scan 28887 (rt=5555.03) [D:\L4aex-Pool22-080823-03a_20231130140117.raw]
PEPMASS=496.30395 191467.53
CHARGE=2+
SCANS=28887
RAWSCANS=sn28887
RTINSECONDS=5555.0289
108.04432	1326.0267
109.56064	1352.2144
116.54742	1970.5615
118.83559	1637.9775
133.08589	5043.9741
134.94376	1904.5782
135.17017	2004.071
146.71912	1776.9
150.99529	2446.3389
151.73611	2185.2463
154.08646	2561.5554
212.93803	2393.1597
222.47572	2340.1536
249.43764	2393.4565
252.9064	2474.1948
267.08008	2587.9121
402.24509	2592.3013
671.55701	2632.7571
713.02673	2696.8765
916.89734	3358.6011
935.50159	8521.4717
949.48224	6266.8955
958.55029	22517.984
959.54633	6448.2896
975.47571	4218.3311
975.57843	43792.93
976.57855	15755.076
977.58087	3593.0679
993.5069	14585.132
994.51453	9203.1689
END IONS

BEGIN IONS
TITLE=14107: Scan 28889 (rt=5555.38) [D:\L4aex-Pool22-080823-03a_20231130140117.raw]
PEPMASS=632.31319 83458.094
CHARGE=3+
SCANS=28889
RAWSCANS=sn28889
RTINSECONDS=5555.3806
120.69775	1635.0511
123.94103	2579.8879
132.64403	1900.6926
148.40956	3153.9133
148.41925	2676.3242
148.42825	6976.9077
148.43716	8375.625
148.45764	7223.7393
148.46672	4939.0688
148.47549	3309.4338
148.48425	3571.0134
148.49316	2314.9521
173.69167	2445.1765
222.49181	2405.4873
554.29089	2744.4702
817.38495	3036.9802
1231.8452	3074.8003
END IONS

BEGIN IONS
TITLE=14108: Scan 28891 (rt=5555.64) [D:\L4aex-Pool22-080823-03a_20231130140117.raw]
PEPMASS=457.26441 1713751.5
CHARGE=2+
SCANS=28891
RAWSCANS=sn28891
RTINSECONDS=5555.6367
111.04411	16604.908
111.43549	2407.8579
113.05972	10341.924
125.0597	2743.103
127.07519	3193.2734
131.07022	6624.2373
133.08585	107038.42
133.59314	2580.8767
137.05956	12158.465
139.07539	5333.7871
140.72568	2308.4998
151.09628	8799.9365
153.0547	2771.7131
153.73743	2236.9272
154.92403	2585.7874
155.07014	26625.277
157.08607	6661.3232
160.94725	2619.6196
169.04852	3005.6563
175.09624	10681.615
177.11208	34135.238
181.59708	3791.5811
195.12277	14395.752
198.03767	3003.9075
199.09628	21161.943
221.13803	12754.92
239.14885	17023.324
243.12274	24268.506
245.13736	3835.4829
264.37198	3182.0662
265.16473	4082.0127
269.13794	4412.6128
281.66153	3059.8425
283.17545	13385.108
287.14841	18711.486
303.14426	3520.5168
309.19208	4315.1748
313.16574	4125.4097
327.20175	11650.723
331.1752	20545.082
332.17825	3852.0632
345.24374	3042.8267
347.17258	4088.7354
371.22723	5477.3438
375.2009	17351.766
387.1777	3389.4983
415.25305	3567.8999
419.22763	11166.527
457.23431	5287.0586
462.9043	3071.2505
463.25354	8729.5234
507.28067	6001.3291
543.30109	7023.5957
587.32666	3340.8708
631.35468	7746.8501
675.37958	8934.8887
687.46411	3752.8076
719.40686	10529.867
737.41687	6035.2593
763.43451	8983.9033
807.45795	12253.553
825.4704	11303.795
826.47046	5897.6934
839.44891	8085.6377
851.48633	4488.6484
856.47235	6243.7222
857.5603	4295.9219
869.49469	15488.282
870.49457	6141.894
891.48138	3794.012
912.51831	4450.6665
913.52148	710408.06
914.52423	277162.81
END IONS

BEGIN IONS
TITLE=14109: Scan 28892 (rt=5555.91) [D:\L4aex-Pool22-080823-03a_20231130140117.raw]
PEPMASS=468.25543 628808
CHARGE=2+
SCANS=28892
RAWSCANS=sn28892
RTINSECONDS=5555.9052
103.57963	1532.8998
112.80582	1653.0562
118.61343	1821.1936
118.93555	1783.3627
122.3737	1610.2253
129.67172	1965.5974
133.08566	8122.3813
133.25992	1778.094
153.83797	1910.7651
155.07028	2597.2292
159.53461	1926.4742
163.6911	2145.6687
171.67123	2076.4763
173.07811	3624.0352
197.30519	2421.8037
209.20708	2055.3103
217.10646	2469.8025
227.18987	2239.1477
246.83952	2744.7205
261.13062	5605.9253
305.15646	4244.2173
349.18353	6893.4873
393.20911	8184.8477
437.23627	3877.0642
468.10468	4967.9287
481.26175	4040.2026
565.28345	3149.5471
609.30817	5241.8335
671.34601	3103.9424
678.68048	3030.6787
690.56555	2753.021
697.3609	4364.6094
698.36047	3116.5027
715.3728	7499.7051
742.48676	3310.3125
759.39929	17595.09
760.39874	3837.3313
803.42474	20029.48
804.43042	5498.0518
847.44928	8302.8057
848.4483	3355.946
861.4339	4455.9746
873.46667	3079.5774
917.5329	5301.0225
935.50262	291753.06
936.5061	117868.58
936.61304	4342.8223
END IONS

BEGIN IONS
TITLE=14110: Scan 28893 (rt=5556.13) [D:\L4aex-Pool22-080823-03a_20231130140117.raw]
PEPMASS=490.26859 306102.25
CHARGE=2+
SCANS=28893
RAWSCANS=sn28893
RTINSECONDS=5556.1322
101.90514	1341.2301
121.70918	1791.3608
122.08682	1869.9946
124.45265	1685.0573
131.06995	2105.6404
133.08559	7111.4292
169.83142	2216.095
177.11229	2898.2029
208.84531	2351.5762
349.1835	4614.4292
393.21158	4388.8521
618.73553	3073.9875
697.36859	4523.3296
759.4007	4290.4834
802.83521	3112.2976
803.42419	7498.4717
847.44836	7968.6411
891.47784	2849.4717
905.4541	5343.0493
935.50031	13704.549
947.54504	2555.2825
962.5296	7439.4375
963.45435	4538.0391
979.52893	134563.97
980.53229	58865.73
END IONS

BEGIN IONS
TITLE=14111: Scan 28894 (rt=5556.31) [D:\L4aex-Pool22-080823-03a_20231130140117.raw]
PEPMASS=405.22243 128600.31
CHARGE=2+
SCANS=28894
RAWSCANS=sn28894
RTINSECONDS=5556.308
103.6253	1349.5394
103.79858	1517.6538
108.39001	1438.3196
109.26378	1325.4175
111.04446	1939.4391
113.05985	2007.5873
113.87677	1904.3665
113.97428	1753.3118
122.13647	1709.9556
133.08598	13223.778
141.05508	2471.2825
146.07359	2005.129
176.60155	2511.5706
177.11218	4098.0703
181.60782	2414.6917
195.01031	2446.124
197.12851	3511.3208
205.02315	2218.874
259.39047	2762.4333
288.19214	3437.1436
346.72998	2519.186
405.27115	20638.328
405.29688	3418.8499
808.46069	12256.648
809.4472	15485.376
810.43854	7759.957
END IONS

BEGIN IONS
TITLE=14112: Scan 28896 (rt=5556.66) [D:\L4aex-Pool22-080823-03a_20231130140117.raw]
PEPMASS=479.27746 970355.5
CHARGE=2+
SCANS=28896
RAWSCANS=sn28896
RTINSECONDS=5556.6601
100.88572	1320.501
102.31403	1614.1837
103.03918	1872.7599
103.88814	1642.2316
106.72248	1650.3257
109.02884	1656.3827
111.04427	8048.3457
113.06013	4072.7368
115.41176	1923.5752
120.09443	2153.1375
120.60462	1653.3563
127.0753	2027.1063
131.07054	5315.1465
133.08611	53944.434
134.08952	2990.6118
136.94762	2153.3618
137.06001	4620.6514
139.63068	2023.7321
141.76627	2209.7708
151.09631	2704.7856
153.05472	2888.4563
155.07047	14183.646
164.54863	2431.9001
177.1124	18106.254
181.68298	2064.6267
190.59314	2664.1438
195.12317	6169.4629
196.17996	2287.8154
198.8455	2052.3704
199.09689	12353.104
202.80705	2418.6702
205.72417	2126.0374
221.13879	4189.623
225.90498	2602.9814
239.14983	4741.5967
243.12338	12568.49
255.27972	2441.3792
261.13321	2607.2295
283.17633	7694.3071
287.14972	11060.689
327.20303	4472.4839
331.17703	9458.6074
332.17892	2828.9788
371.22678	2851.0906
375.20325	7837.1069
395.77316	2684.7734
419.22992	8992.1367
422.75345	2686.9001
463.25635	6795.4272
476.31973	2328.8735
479.24854	65140.301
479.28317	3356.6135
479.75018	30083.607
480.25281	9368.5742
507.28302	3366.8057
524.10248	2697.6963
593.38043	2388.2192
631.35663	5156.5566
655.53625	2559.0117
675.38483	4043.9546
719.40942	3369.2263
851.48627	3858.0066
869.50092	5618.2852
883.47375	3268.2715
900.50562	6504.3125
913.52814	12144.967
914.52917	5887.2671
935.50861	52155.246
936.5127	22728.516
937.51758	5995.3062
957.55304	239450.95
958.55872	147014.05
959.55896	33028.414
END IONS

BEGIN IONS
TITLE=14113: Scan 28897 (rt=5556.84) [D:\L4aex-Pool22-080823-03a_20231130140117.raw]
PEPMASS=528.79251 121748.47
CHARGE=2+
SCANS=28897
RAWSCANS=sn28897
RTINSECONDS=5556.8359
104.96081	1389.8256
108.71967	1434.7612
110.68824	1675.3164
129.74561	1925.7695
132.39516	1997.8694
133.08557	2189.1001
172.12708	2406.8574
187.23589	2227.4036
187.32431	2602.907
192.4194	2038.9908
192.43167	2131.8381
194.33163	1898.9918
254.47215	2172.2134
282.49271	2106.2937
283.1752	2543.5647
283.51669	3015.1157
349.18378	3107.3184
616.41498	2854.4109
742.51062	2856.8118
987.33856	3200.9666
1039.5502	36936.293
1040.5508	25843.006
1056.5786	3187.9346
END IONS

BEGIN IONS
TITLE=14114: Scan 28899 (rt=5557.19) [D:\L4aex-Pool22-080823-03a_20231130140117.raw]
PEPMASS=377.72534 92246.281
CHARGE=2+
SCANS=28899
RAWSCANS=sn28899
RTINSECONDS=5557.1909
100.4606	1504.2711
107.80887	1606.089
120.17589	1804.4154
120.22661	1660.1287
126.67731	1689.8832
126.9096	1890.3446
132.59093	1800.7444
133.08592	2400.9514
146.4834	2537.4583
148.44949	2546.833
155.08974	2320.7949
159.27518	2170.4143
181.60719	4427.7524
197.12779	5123.811
220.05771	2355.9934
224.78819	2486.6677
240.61761	2646.9063
245.89594	2443.2
270.30817	2487.6987
377.17947	3571.4875
392.97598	2846.7527
455.49997	2643.1157
524.34686	2529.9619
532.58405	2886.4026
554.3252	2490.6306
611.54639	3268.8345
736.42865	5205.251
737.41718	3342.6094
754.44122	5219.8345
755.36414	3444.5083
END IONS

BEGIN IONS
TITLE=14115: Scan 28900 (rt=5557.37) [D:\L4aex-Pool22-080823-03a_20231130140117.raw]
PEPMASS=581.00525 71202.125
CHARGE=3+
SCANS=28900
RAWSCANS=sn28900
RTINSECONDS=5557.37
148.44913	4305.6182
148.7579	1747.5557
162.99039	1980.4569
163.12787	2137.437
170.50455	2035.4032
176.74043	2294.1904
177.14998	2158.3926
223.44827	2665.9814
231.90417	2282.9827
299.13406	2610.2778
301.33997	2369.8054
358.44247	3586.4492
419.04028	2584.5239
852.87549	2993.5139
1014.2669	3510.6516
1082.6671	3158.1184
1124.6874	2921.4324
1143.5889	3307.9395
1178.5845	2919.9167
1292.6707	3214.6262
1546.9187	3161.8582
1702.6248	2969.9751
END IONS

BEGIN IONS
TITLE=14116: Scan 28902 (rt=5557.73) [D:\L4aex-Pool22-080823-03a_20231130140117.raw]
PEPMASS=491.27766 173459.44
CHARGE=2+
SCANS=28902
RAWSCANS=sn28902
RTINSECONDS=5557.7326
100.39033	1557.3965
104.28368	1779.2209
108.9294	1692.6964
111.04415	1962.3682
112.52116	1516.2255
114.34352	1705.7507
115.22599	1542.4756
115.23138	1679.3297
117.29324	1828.1903
118.78582	1613.2815
133.08595	13404.76
143.74893	1992.7689
151.53757	2508.0667
153.05421	2050.2432
177.1122	3809.8364
193.06685	2056.6887
220.71599	2579.3511
221.13849	3120.665
256.94312	2764.6506
375.19876	2777.969
410.9342	2669.9866
443.46463	2501.7883
491.32306	2928.8313
653.32623	2737.1045
907.4519	8013.5894
908.45868	3233.6975
923.19751	2732.479
936.50763	9133.3389
937.49274	3185.8267
965.46338	16894.189
966.46967	9718.8018
981.53937	28798.639
982.55103	13470.655
983.56177	4687.0386
END IONS

BEGIN IONS
TITLE=14117: Scan 28903 (rt=5557.91) [D:\L4aex-Pool22-080823-03a_20231130140117.raw]
PEPMASS=470.9088 79229.969
CHARGE=3+
SCANS=28903
RAWSCANS=sn28903
RTINSECONDS=5557.9082
102.49819	1594.3917
103.039	2785.3799
106.16596	1536.3495
112.25421	1883.0245
117.71202	1910.2687
124.7197	1759.0474
133.08618	3327.8306
157.94911	1910.3011
161.93985	2059.5039
181.60677	4354.5142
189.4406	2425.3025
239.43817	2567.2554
240.06476	2502.0002
287.42184	2345.2756
319.1424	2587.7068
454.02563	3034.8369
471.21625	2927.8462
575.33435	2727.218
583.78882	2585.9216
740.7132	2710.4094
770.94049	2551.8171
883.4787	3725.019
922.49896	4230.7031
923.46515	5585.4917
951.45117	3090.8352
END IONS

BEGIN IONS
TITLE=14118: Scan 28904 (rt=5558.08) [D:\L4aex-Pool22-080823-03a_20231130140117.raw]
PEPMASS=687.09692 38057.25
CHARGE=3+
SCANS=28904
RAWSCANS=sn28904
RTINSECONDS=5558.0837
159.54636	2022.005
162.79185	1814.8164
169.32663	2086.7732
178.75148	2282.8306
178.91595	2235.8911
192.98053	2133.3552
193.30586	1970.1632
259.46722	2263.167
271.48569	2557.2747
423.76868	2590.3308
467.71152	2694.5342
832.68872	2978.1921
1028.5651	2769.165
1293.2469	2657.6211
END IONS

BEGIN IONS
TITLE=14119: Scan 28906 (rt=5558.45) [D:\L4aex-Pool22-080823-03a_20231130140117.raw]
PEPMASS=532.79797 142827.5
CHARGE=3+
SCANS=28906
RAWSCANS=sn28906
RTINSECONDS=5558.4452
133.086	2640.7371
144.62897	1925.6914
148.41147	2202.1123
148.42163	3791.6748
148.42981	7544.8691
148.43898	10616.039
148.45918	7106.6353
148.46831	4939.437
148.47655	2957.8818
148.48666	1876.9763
152.50391	2009.9994
177.11079	2195.4536
180.71884	2174.7881
192.9442	3035.0112
213.15413	2623.1055
239.09476	2793.9739
239.18416	2692.8589
252.03651	2380.8953
254.42978	2732.053
277.92267	5059.6611
281.94113	2439.4775
296.33221	2485.1045
297.67963	2662.9478
302.09277	2525.7642
376.76379	2539.9775
532.27905	2951.8672
532.33435	8990.9385
533.34064	3944.9158
608.58655	2602.9041
647.33807	2956.6558
769.87701	2667.2478
965.08734	3090.7893
1022.7281	2848.4375
1048.5917	6876.439
END IONS

BEGIN IONS
TITLE=14120: Scan 28908 (rt=5558.7) [D:\L4aex-Pool22-080823-03a_20231130140117.raw]
PEPMASS=465.77757 1704885
CHARGE=2+
SCANS=28908
RAWSCANS=sn28908
RTINSECONDS=5558.7037
100.54457	1390.4696
101.78718	1513.9093
109.06513	1913.74
111.04401	9064.6729
113.05969	7737.4722
128.81268	1811.1484
129.05432	3166.8054
131.07011	5144.2295
131.54337	2216.5022
133.08582	84778.328
134.08917	6343.2378
136.99834	1913.6099
137.05952	7972.8208
144.20958	1788.7178
151.09633	9499.7207
155.07004	16195.961
156.07408	2052.6855
157.08543	3392.5833
161.38867	2172.2466
175.09647	3882.9851
177.11195	26189.324
195.12236	14744.868
199.09624	12178.529
217.10629	2697.019
219.12354	3464.8577
221.13861	5003.2993
239.14876	12546.107
241.98808	2162.9424
243.12268	15972.105
269.10327	2235.1919
280.82037	2607.6006
283.04688	2174.8086
283.17517	6285.2827
287.14844	14129.62
288.1521	3667.8962
327.20197	8471.4443
331.17575	7046.1245
349.18246	2536.8394
354.73672	2599.3677
371.22821	6541.1367
375.20117	9355.7061
415.25351	3965.3291
419.22711	8357.8613
463.25546	3989.312
466.30096	4387.4385
587.32733	3351.9941
631.35504	4604.9688
675.38098	5486.3022
751.89484	2963.3301
781.43976	3286.6863
792.73041	2783.4575
807.45258	3008.5044
824.48737	3771.1992
825.46814	4520.3232
837.7063	2824.8191
854.43536	2941.0234
868.52313	4427.3311
869.49353	6499.9575
871.50214	16503.191
872.50317	3842.3186
913.52136	387497.75
914.52423	157937.17
929.50751	14981.782
930.54779	472478.41
931.55084	182681.98
931.66193	4502.5288
END IONS

BEGIN IONS
TITLE=14121: Scan 28909 (rt=5558.96) [D:\L4aex-Pool22-080823-03a_20231130140117.raw]
PEPMASS=464.25391 686488.75
CHARGE=2+
SCANS=28909
RAWSCANS=sn28909
RTINSECONDS=5558.9646
103.0389	8156.5503
104.13474	1553.8417
104.17146	1329.7639
105.0163	1657.8293
109.134	1470.5933
109.83736	1533.5803
110.09988	1606.4463
111.04401	6895.9038
113.0599	2924.0293
115.24986	1765.5027
123.94043	2573.5876
127.07494	1836.0515
127.66222	2043.6661
131.07027	3691.3728
131.9882	1945.36
132.64601	1870.4478
133.08575	36350.16
134.08957	2282.8159
134.73969	1886.6055
137.05937	3351.0383
155.07004	12648.599
175.09627	4183.5488
177.11188	15346.776
181.59853	2817.7383
195.12247	5421.8687
199.0963	8992.709
208.15189	2450.8174
210.97116	2670.4714
224.05769	2425.8872
228.282	2674.7102
239.14899	4027.3726
241.10674	2737.3665
243.12241	10285.881
269.13943	3590.374
283.17615	3802.7188
285.13132	2341.3794
287.14874	11948.287
305.79169	2336.8887
309.19193	3285.8076
327.20193	2839.3855
331.17508	6865.4312
361.02582	9483.6875
371.22885	2954.3354
375.20117	3458.4304
419.22827	4815.1455
464.22214	10474.604
464.72409	5642.1597
587.32794	3127.2073
675.38025	3176.2273
719.40729	3613.9995
737.41113	2874.7275
781.44	4594.7012
825.46649	6195.0117
869.49481	146306.8
870.49799	53450.168
883.47162	2919.5713
905.46094	3821.9187
909.48907	20304.76
910.49792	13197.302
926.51733	5216.8379
927.50061	112854.68
928.50513	52061.586
END IONS

BEGIN IONS
TITLE=14122: Scan 28910 (rt=5559.19) [D:\L4aex-Pool22-080823-03a_20231130140117.raw]
PEPMASS=481.28049 431353.03
CHARGE=2+
SCANS=28910
RAWSCANS=sn28910
RTINSECONDS=5559.1922
103.03878	1944.6505
109.73622	1488.8016
111.04407	2804.9951
113.05991	2629.4241
113.50724	1448.5583
122.17189	2266.3142
131.07011	3161.135
131.98016	1854.3
133.08575	21799.68
134.08916	2114.3457
148.38689	2535.5322
149.19998	2163.854
155.06967	3849.7356
168.97433	2313.0852
175.86247	2003.1277
177.11185	7710.3408
183.12912	2151.4868
193.84319	2331.4441
195.12241	4252.502
199.09604	3412.5959
207.53615	2517.2039
232.09151	2540.1614
243.12238	4274.8506
257.09995	2627.7678
287.14862	5228.8154
319.1293	2507.676
399.39465	2687.1768
401.59509	3311.3008
481.26212	13211.338
679.3092	2507.0364
710.9726	3049.7764
713.57941	2892.8926
869.49408	41535.25
870.49768	9428.2568
886.52136	40283.566
887.52417	10221.818
927.50012	28626.648
928.50818	8106.9673
930.54926	3803.9973
944.52637	89548.867
945.52924	35272.555
960.51215	16725.816
961.51965	9227.918
962.52228	4762.0547
END IONS

BEGIN IONS
TITLE=14123: Scan 28911 (rt=5559.37) [D:\L4aex-Pool22-080823-03a_20231130140117.raw]
PEPMASS=442.24079 168938.59
CHARGE=2+
SCANS=28911
RAWSCANS=sn28911
RTINSECONDS=5559.3679
103.03928	2884.8792
103.37664	1410.5869
109.72289	1670.1951
110.23412	1511.5754
111.04432	1813.4233
114.59931	1795.6814
124.67361	1877.4114
133.08592	12707.188
133.09064	1901.766
139.04004	1884.8212
163.4913	2011.1676
177.11224	5463.9546
187.03745	2544.2957
202.03642	2307.0469
243.1237	2989.3806
258.32156	2601.3257
361.79443	2923.7073
391.17651	2745.2456
416.37012	2726.3384
444.75546	2467.0825
561.81232	2714.7241
566.93103	2494.2615
610.41907	2601.6121
620.16754	2749.1621
675.83923	2893.3269
760.72662	3483.2092
785.78424	3034.6057
825.47003	22851.301
826.47235	12684.995
835.05103	3298.1968
882.48926	6441.6484
883.47919	20088.59
884.48663	11871.281
890.79382	2935.9517
END IONS

BEGIN IONS
TITLE=14124: Scan 28912 (rt=5559.54) [D:\L4aex-Pool22-080823-03a_20231130140117.raw]
PEPMASS=506.77897 306677.13
CHARGE=2+
SCANS=28912
RAWSCANS=sn28912
RTINSECONDS=5559.5436
103.31355	1602.4529
113.05979	2258.0015
114.73167	1556.2112
117.64041	1711.6294
121.00381	1680.7615
127.45229	2038.6956
129.19879	1895.3868
131.07016	1865.2445
131.1109	1987.578
133.08578	8051.0942
136.51962	2186.4063
137.7748	2115.5515
141.18822	1846.3069
143.91782	2279.1646
148.44841	2285.3496
149.58037	1825.1418
162.47748	2331.1802
162.48709	2265.4783
202.53203	2713.2771
203.31425	2166.114
209.37556	2117.9487
236.85997	2729.97
393.21039	3466.2278
437.23706	3893.0498
481.26163	2870.8728
505.84314	3077.6509
567.30176	2843.2571
689.09161	2746.6541
737.91644	2614.2253
850.98254	3141.2327
936.50623	7450.6895
937.49371	3304.0544
993.47595	3822.8052
994.51025	12303.091
995.52234	132604.25
996.52594	59874.09
END IONS

BEGIN IONS
TITLE=14125: Scan 28913 (rt=5559.72) [D:\L4aex-Pool22-080823-03a_20231130140117.raw]
PEPMASS=496.30404 260156.13
CHARGE=2+
SCANS=28913
RAWSCANS=sn28913
RTINSECONDS=5559.7239
104.89146	1437.4283
105.00389	1618.744
111.04428	1521.2865
115.68484	1421.1815
128.24101	2277.064
133.08589	11988.781
133.0907	2089.8018
144.67462	2182.4854
147.68584	2412.2261
153.57635	2238.6716
155.0704	4416.897
177.11197	2961.7568
180.01158	2310.2676
231.6721	2619.8467
244.43636	2845.2817
283.96951	2348.8303
309.54218	2628.0183
380.54608	2451.7441
411.22189	2536.4453
490.45596	2684.5454
497.2301	6717.6445
567.28143	3073.6018
583.47375	2952.7576
861.42584	3126.9509
935.5025	11295.789
936.49982	3297.7139
949.48303	9309.6748
958.54956	20168.17
959.55377	7402.23
960.54224	4366.8032
971.45367	3665.7212
975.57739	63995.027
976.57928	22603.08
977.50519	3557.813
993.50464	21364.271
994.51221	7120.979
END IONS

BEGIN IONS
TITLE=14126: Scan 28914 (rt=5559.9) [D:\L4aex-Pool22-080823-03a_20231130140117.raw]
PEPMASS=390.73287 190371.09
CHARGE=2+
SCANS=28914
RAWSCANS=sn28914
RTINSECONDS=5559.8996
104.64738	1400.9858
111.04433	2970.6763
111.55676	1925.3685
112.69559	1537.2119
119.92004	1645.618
133.08588	11370.01
137.16939	2277.729
149.02321	32760.555
155.07001	2501.3892
167.03358	4332.1484
172.23529	2091.9529
175.62115	2268.1343
176.55508	2199.6045
177.11275	2559.7747
181.59706	2735.498
205.2422	2130.2617
355.62653	2511.4978
391.19391	10616.577
569.32892	2994.7954
584.38861	2855.875
593.38568	3911.4148
689.71002	2899.3052
763.43262	19637.217
764.43549	9391.79
780.45923	32387.324
781.44989	17141.771
END IONS

BEGIN IONS
TITLE=14127: Scan 28915 (rt=5560.08) [D:\L4aex-Pool22-080823-03a_20231130140117.raw]
PEPMASS=483.75811 301125.69
CHARGE=2+
SCANS=28915
RAWSCANS=sn28915
RTINSECONDS=5560.0754
103.03865	2624.585
105.39758	1668.2112
108.01421	1569.2321
109.74533	1649.2892
110.3033	1576.6263
112.66981	1706.6891
114.73633	1500.5795
118.48665	1927.8917
120.27424	1794.2717
120.90233	1562.0144
123.87621	1936.833
133.08629	4397.9565
136.67131	2137.4785
145.91621	2152.2346
151.26796	1931.9766
185.32147	2311.9048
186.94786	2408.5342
197.11281	2851.1135
235.23378	2289.5784
258.19281	2285.989
260.12424	3380.7385
296.15302	2554.9253
349.18182	2497.6301
366.91611	2225.0728
393.20941	4940.3608
394.68863	2445.9573
483.22662	5622.3228
483.32858	4729.4209
729.35364	4887.9668
773.37811	6166.3687
817.40454	13461.161
827.94775	2743.9336
891.47717	62798.191
907.45264	11889.148
947.54156	6105.7402
949.48206	93709.617
965.45337	11812.079
966.45215	6223.8159
END IONS

BEGIN IONS
TITLE=14128: Scan 28916 (rt=5560.25) [D:\L4aex-Pool22-080823-03a_20231130140117.raw]
PEPMASS=452.27784 133250.69
CHARGE=2+
SCANS=28916
RAWSCANS=sn28916
RTINSECONDS=5560.2511
102.21113	1417.6445
108.24757	1740.1144
112.46557	1554.2208
113.68208	1396.8978
120.43403	1985.3309
124.35806	1880.0013
130.60071	1734.0225
132.82913	2039.5383
133.08585	8498.5371
135.31395	1650.652
138.06918	1765.6394
160.71902	1854.7491
177.11227	2502.5654
193.71066	2306.2222
201.22508	2295.896
204.54144	2198.6873
241.81842	2569.4971
338.88251	7460.9009
356.89301	7355.1724
374.90225	2821.0657
466.36618	2497.6941
505.13367	2973.9951
509.3432	2589.593
768.23584	2871.3257
869.49335	14388.493
870.4975	4855.9258
885.50354	3476.0388
886.51825	21678.213
887.52203	8226.3311
902.51288	3601.7432
END IONS

BEGIN IONS
TITLE=14129: Scan 28918 (rt=5560.6) [D:\L4aex-Pool22-080823-03a_20231130140117.raw]
PEPMASS=457.26428 1717246.3
CHARGE=2+
SCANS=28918
RAWSCANS=sn28918
RTINSECONDS=5560.6027
100.05171	2475.9731
107.07027	2889.9202
111.0441	19696.432
113.05973	8184.1333
114.48574	1765.151
114.70135	1762.6432
117.0914	2328.3098
127.07525	2220.2217
129.05415	2166.4946
131.07045	4519.8613
133.08575	94679.25
133.76588	2249.1177
133.80013	2567.3564
134.08923	5505.6587
137.05951	10592.142
139.07532	3011.604
148.44942	3100.0789
151.09619	6908.8877
153.05487	3086.553
153.2029	2046.2911
154.08621	2848.8516
155.07007	29758.283
164.47523	2079.7759
166.09042	2450.377
173.5495	2081.616
174.78535	2497.6643
175.09657	5056.7021
177.11191	36610.27
178.11539	2907.27
178.9156	2698.2632
181.08566	3475.1545
195.12247	10287.132
197.47722	2724.0327
199.09622	18679.064
201.11195	3527.053
217.10699	2793.4741
217.94209	2250.2383
221.13799	6963.7031
225.11133	2939.4614
237.07829	2458.0525
239.14879	9234.7568
240.07535	2344.0117
243.12241	20621.883
245.13757	3678.8728
258.83997	2630.7539
262.96402	2409.5845
263.14786	2861.3005
265.16458	3418.1646
269.13821	4757.873
283.17502	12748.886
287.14862	24157.387
288.15253	3192.6765
288.19174	2710.2969
301.02087	2615.9854
309.18997	3783.6245
313.16367	2792.4883
327.20071	10499.728
331.17523	16979.953
349.18518	3617.062
353.2178	3599.6409
371.22906	4713.9937
375.20163	13342.286
407.36856	2755.2598
419.22757	9711.1299
455.25034	4782.2988
457.2323	7504.7539
457.73605	3915.0615
458.29785	8567.3242
463.25342	7058.3252
507.28024	4703.6807
529.0578	2693.0581
543.30048	4894.9438
587.32709	6698.5991
631.35297	6395.2544
632.35492	4314.9985
675.37823	7643.1465
693.38971	3385.3967
719.40826	10805.83
737.41992	4389.3672
763.43121	5390.5571
781.44183	4053.0056
807.45807	8046.9761
825.46954	8165.2974
826.47357	4804.1191
839.44623	6344.584
840.45172	3380.0947
856.46973	3843.4478
869.49481	12857.438
870.50604	4727.4697
891.47589	3937.0664
895.51117	7099.0112
897.46149	3731.7092
913.52124	604205.31
914.52411	321886.56
914.63354	4386.4478
915.52661	84716.781
END IONS

BEGIN IONS
TITLE=14130: Scan 28919 (rt=5560.78) [D:\L4aex-Pool22-080823-03a_20231130140117.raw]
PEPMASS=577.24768 48254.5
CHARGE=3+
SCANS=28919
RAWSCANS=sn28919
RTINSECONDS=5560.7784
148.44817	4551.2832
204.87206	2154.7305
221.08453	2579.1553
254.95433	2325.178
310.71777	2573.1375
355.07028	7373.7388
361.43576	2468.354
521.98828	2911.7375
574.77875	2659.1477
949.20642	2762.1853
1033.6755	3515.6826
1638.767	3462.3826
END IONS

BEGIN IONS
TITLE=14131: Scan 28920 (rt=5560.96) [D:\L4aex-Pool22-080823-03a_20231130140117.raw]
PEPMASS=455.24857 99638.063
CHARGE=2+
SCANS=28920
RAWSCANS=sn28920
RTINSECONDS=5560.9577
106.47899	1519.103
107.25952	1555.6794
116.00629	1600.1982
121.71504	1630.9811
129.98209	2154.79
132.26149	1931.4131
132.98125	1860.2568
133.08643	4944.0024
197.12874	2687.0684
216.54434	2909.0095
253.22374	2654.5884
360.48618	2595.5608
437.2399	2414.9622
549.00555	2838.0398
654.24878	2767.1277
681.34167	2999.3987
724.65906	2634.627
892.47894	12331.542
893.47742	6791.1729
909.48987	5624.8213
910.51886	18677.811
911.51837	4790.4302
END IONS

BEGIN IONS
TITLE=14132: Scan 28922 (rt=5561.31) [D:\L4aex-Pool22-080823-03a_20231130140117.raw]
PEPMASS=566.06622 48207.688
CHARGE=2+
SCANS=28922
RAWSCANS=sn28922
RTINSECONDS=5561.313
123.32316	1857.2914
127.24927	2027.0773
133.08597	2600.1021
159.85074	2168.384
161.50685	2308.9507
191.71294	2233.9722
197.17078	2542.5725
198.65471	2318.9585
258.14337	2398.9165
407.95297	2866.0876
565.27802	3052.0867
697.34479	3315.0078
965.13513	2952.8296
1112.5603	3886.0859
END IONS

BEGIN IONS
TITLE=14133: Scan 28925 (rt=5561.75) [D:\L4aex-Pool22-080823-03a_20231130140117.raw]
PEPMASS=487.79053 845660.88
CHARGE=2+
SCANS=28925
RAWSCANS=sn28925
RTINSECONDS=5561.7493
100.05025	1538.2131
102.90155	1432.5106
104.86868	1490.1804
111.04412	3546.6411
113.05989	3189.7449
126.97813	1850.3673
127.69546	1927.2831
133.08096	3385.95
133.08578	42820.02
134.08931	2475.7771
137.05923	2216.3772
149.52859	1916.9833
151.09645	4001.113
155.06998	8687.2236
161.09824	2223.021
172.09665	2671.7295
175.09627	2251.2195
177.11191	13407.212
178.1161	2477.6638
195.12268	6273.2036
199.09633	12395.875
233.76477	2712.813
239.14882	5183.1895
243.12247	7674.1968
251.96922	2470.3796
280.77795	2187.9141
283.17487	5156.7266
287.14856	8387.7119
310.59161	2336.3105
327.20233	4410.1533
337.35056	2931.656
375.20102	8677.6455
395.86246	2935.1133
419.22711	4573.6968
421.01901	2384.4402
448.76904	3458.6689
487.23941	9456.0898
487.74051	4663.4155
631.10785	2994.2693
717.47461	3094.4846
810.73438	3491.3547
900.50238	4495.8145
913.52454	8382.3838
930.54883	12973.788
935.50415	8374.999
936.50568	4876.3296
951.47675	12047.594
952.4845	4990.063
955.55981	4486.3491
956.54535	3518.5867
957.54749	138449.08
958.55157	68422.242
973.46027	9241.7793
973.55792	14694.358
974.57355	216110.89
975.4801	9139.8721
975.57794	86149.227
END IONS

BEGIN IONS
TITLE=14134: Scan 28926 (rt=5562.01) [D:\L4aex-Pool22-080823-03a_20231130140117.raw]
PEPMASS=472.76705 637919.88
CHARGE=2+
SCANS=28926
RAWSCANS=sn28926
RTINSECONDS=5562.0102
103.03904	6874.3745
111.04424	5938.3442
113.05974	2131.5681
113.43513	1627.4907
128.47044	1801.4608
131.07054	2309.7009
133.08588	35712.93
137.05974	3426.4556
141.05435	2126.8721
143.23587	2164.9478
151.0963	2286.3782
155.07002	7397.9468
175.09631	4847.75
177.11205	11987.59
181.6057	2682.7708
191.09157	2884.5896
195.1227	5563.6011
199.09651	8234.7031
211.65311	2261.4966
221.13785	2530.2925
226.57942	2591.9734
239.14879	4325.1323
243.12273	10037.148
283.17386	3773.9048
286.51645	3192.5913
287.14862	6929.8325
288.1922	2528.4365
320.31369	2717.5657
324.50983	2649.7366
327.20203	4081.9949
331.17517	4464.501
375.20078	5252.7549
377.98666	2706.0386
499.67365	2670.6719
825.46466	3868.6877
869.49469	86201.828
870.49805	30643.34
883.47827	4026.783
886.52216	30388.314
887.52625	13376.23
910.49261	3220.0962
926.51654	3102.2749
927.5011	66007.258
928.50458	28631.926
944.52728	128463.29
945.42938	2170.9214
945.5307	49807.621
END IONS

BEGIN IONS
TITLE=14135: Scan 28927 (rt=5562.24) [D:\L4aex-Pool22-080823-03a_20231130140117.raw]
PEPMASS=483.75799 485674.72
CHARGE=2+
SCANS=28927
RAWSCANS=sn28927
RTINSECONDS=5562.2379
101.5556	1375.5184
103.03895	3117.6345
106.16778	1576.6903
108.00162	1468.6124
112.59791	1559.6206
122.3672	1578.7128
133.08582	5305.5693
141.37601	1950.592
141.87509	1775.172
143.02664	2091.4043
151.37573	2238.2756
154.08601	4138.4111
197.12811	9606.0029
270.18079	3466.9419
288.19141	11560.746
315.51266	2643.3401
324.81012	2562.4351
331.23425	5333.1157
349.18378	3171.6643
357.73801	2680.248
393.20999	3375.574
481.26309	3063.1455
483.32822	4791.7993
484.31296	34549.035
521.32513	2631.8818
685.32904	2774.9736
709.36304	2644.9348
729.34894	2785.8633
768.59668	3395.0088
773.37451	8555.0078
804.54517	3104.1804
817.40283	13454.793
818.40607	3255.1274
861.4259	5677.6411
891.4762	80394.813
892.48035	26407.182
907.44946	10021.27
935.50726	3070.614
936.50439	3096.5957
949.48145	122353.41
950.48468	42233.707
965.45367	12129.173
966.46289	5463.1865
967.4696	3378.9343
END IONS

BEGIN IONS
TITLE=14136: Scan 28928 (rt=5562.41) [D:\L4aex-Pool22-080823-03a_20231130140117.raw]
PEPMASS=474.29068 596762.5
CHARGE=2+
SCANS=28928
RAWSCANS=sn28928
RTINSECONDS=5562.4134
111.044	4321.0962
115.79063	1590.3022
124.41235	1708.1107
125.32077	2254.2969
130.19806	1695.2604
131.07019	1912.8147
132.14154	1946.033
133.08174	1832.2583
133.08582	21178.623
134.08942	2440.0669
134.75789	1722.6257
136.73949	1648.6405
146.44217	2063.5557
155.07021	3291.7771
176.42827	2296.8613
177.11232	6053.2285
183.02301	2172.1758
195.12183	2337.9556
198.05092	2693.0461
199.09636	3382.5107
256.7207	2850.4319
287.14859	3443.1987
305.1604	2780.9263
345.961	2506.3105
349.18338	3949.05
371.25128	2598.2961
438.60593	2894.7458
466.32132	3147.0283
486.91687	2580.676
653.33356	2929.0845
670.32526	2982.3972
729.35339	3960.7639
746.48456	2937.311
773.37482	9796.1113
817.4032	10125.231
818.40094	4948.3003
861.43225	3318.0447
891.47772	46411.449
892.47919	15610.978
914.52417	67533.281
915.5285	24004.795
916.53223	6792.1479
931.55121	126690.07
932.55341	45970.496
933.55389	8611.7422
949.48236	75871.375
950.4856	27119.813
END IONS

BEGIN IONS
TITLE=14137: Scan 28929 (rt=5562.59) [D:\L4aex-Pool22-080823-03a_20231130140117.raw]
PEPMASS=479.27721 1022889.8
CHARGE=2+
SCANS=28929
RAWSCANS=sn28929
RTINSECONDS=5562.589
103.03876	1738.7015
103.58217	1533.2823
104.6404	1434.3186
111.0442	6735.9595
113.05991	2616.1196
114.55976	1667.8694
118.97476	1634.9651
124.7206	1601.0667
128.10724	2151.9954
131.07037	2988.8447
133.08589	56257.902
134.08931	3514.604
135.08766	1688.6724
137.05974	4906.4873
139.03946	2116.9546
139.07513	2360.0291
151.09657	4671.5132
153.05443	3464.5879
155.07008	16752.053
175.09637	3281.6782
177.11205	20110.65
178.23445	2286.6489
195.12317	4897.728
199.09628	13262.729
221.13864	2859.1624
228.89871	2584.1108
239.14917	6159.8052
243.12262	14828.535
265.16446	5159.813
283.17471	6386.7095
285.69553	2199.6096
287.14896	12250.495
327.20187	3979.5718
331.17554	12444.035
375.20135	11815.877
394.99612	2591.8853
415.25406	3729.9678
419.22781	9707.165
463.25482	6474.4023
475.09317	3102.2451
479.24667	83501.141
479.74835	28554.01
525.46289	2734.7256
563.2962	2851.6111
631.35278	3804.2764
675.38147	5417.4668
719.40479	5630.2139
763.43182	3781.4546
807.46027	5372.8647
851.47894	3770.1272
869.49426	4520.3379
883.47449	3838.1072
913.52118	11517.429
935.50275	55977.352
936.50616	19773.582
939.52716	7392.9092
956.55219	17185.645
957.54706	319822.16
958.55298	137347.64
END IONS

BEGIN IONS
TITLE=14138: Scan 28930 (rt=5562.76) [D:\L4aex-Pool22-080823-03a_20231130140117.raw]
PEPMASS=435.25094 175301.22
CHARGE=2+
SCANS=28930
RAWSCANS=sn28930
RTINSECONDS=5562.7648
103.85705	1588.2858
104.21798	1655.5603
111.04392	2408.6196
124.74812	1846.8837
133.08591	19141.75
143.51923	1953.0729
145.16797	2088.1982
155.07042	2308.6135
162.17162	2185.2419
172.09689	2295.3931
174.25989	2115.157
177.02448	2212.8418
177.11234	6692.7212
204.38287	2308.665
221.13705	2573.9612
287.15002	3330.3828
331.1767	3642.1226
435.22028	2958.3801
435.28003	4616.2993
629.22156	2601.0408
640.15424	2891.6785
752.29022	3358.9485
794.71204	2571.7708
868.50885	11223.187
869.49603	49260.238
870.49762	26707.385
END IONS

BEGIN IONS
TITLE=14139: Scan 28931 (rt=5562.94) [D:\L4aex-Pool22-080823-03a_20231130140117.raw]
PEPMASS=486.26687 378514.38
CHARGE=2+
SCANS=28931
RAWSCANS=sn28931
RTINSECONDS=5562.9405
103.03918	4055.9517
103.04551	1417.4413
109.3085	1689.1974
109.66346	1651.3821
110.67764	1735.5342
111.04417	1772.2666
121.16416	1847.1938
127.985	1809.1906
133.08589	18025.641
145.12863	1784.2045
153.05418	5127.9058
153.30162	1895.6666
155.07021	3404.6787
164.45212	2366.8679
175.09595	2349.8943
177.1122	8666.6113
187.57384	2311.6335
199.09744	3223.2292
199.68347	2229.3826
243.12296	6582.3794
256.58646	2562.9514
283.17572	3218.9109
287.14905	6115.9619
331.17526	2931.6895
369.61206	2881.6021
375.20178	3971.0342
419.22818	5945.3374
433.25638	2661.8586
486.23615	52610.988
486.73749	16162.403
583.6037	3223.634
675.32043	3043.4207
727.45148	2731.6328
807.67792	2856.9873
817.40277	2889.4639
869.43152	10270.104
870.43579	5916.2515
913.52155	30038.713
914.52789	8383.293
946.60779	2809.3625
949.48187	7822.0938
950.48492	4870.3862
953.50244	11345.467
954.53784	13118.137
970.54108	8168.8911
971.45331	15526.265
971.53412	20316.301
972.45605	5905.3848
972.5509	34008.477
END IONS

BEGIN IONS
TITLE=14140: Scan 28932 (rt=5563.12) [D:\L4aex-Pool22-080823-03a_20231130140117.raw]
PEPMASS=506.77879 178140.22
CHARGE=2+
SCANS=28932
RAWSCANS=sn28932
RTINSECONDS=5563.1162
100.98761	1467.2218
107.28403	1718.1276
116.4154	2179.9531
121.97401	1976.9712
133.086	4997.0879
137.87617	2079.0647
144.74362	1868.703
147.42802	2179.8264
149.77919	2089.6694
152.81969	2018.1555
164.99052	2180.1055
166.52367	2173.8831
182.58798	2683.6997
196.43806	2710.7974
212.6203	2338.7703
246.73834	2378.7537
261.66599	2439.9673
261.70877	2830.2542
297.41449	2493.2805
400.98572	4119.0293
405.22263	2746.7605
418.99527	3292.7461
523.45923	2941.4189
803.41705	3003.1277
861.43164	4349.2559
900.84222	2844.6956
935.5033	23326.891
936.50897	7361.7593
939.52576	3542.9731
992.57251	13862.189
993.50464	31376.309
994.51251	12126.151
1009.5366	7814.7378
END IONS

BEGIN IONS
TITLE=14141: Scan 28933 (rt=5563.29) [D:\L4aex-Pool22-080823-03a_20231130140117.raw]
PEPMASS=526.31397 122480.81
CHARGE=2+
SCANS=28933
RAWSCANS=sn28933
RTINSECONDS=5563.2924
104.88593	1314.0728
106.04216	1364.8763
106.603	1480.9302
107.96648	2769.0396
111.45502	1498.4955
112.74794	1868.6553
133.08614	5229.875
137.74487	1840.9946
148.44321	2880.448
149.99829	2078.3438
169.86137	2183.333
177.11154	2784.9048
181.60696	2764.1091
184.18608	2357.7998
203.70879	2234.9353
315.95337	2999.4387
374.01492	2767.8982
592.20746	2780.3906
981.54327	6532.314
1034.5948	37278.211
1035.599	26823.443
END IONS

BEGIN IONS
TITLE=14142: Scan 28934 (rt=5563.47) [D:\L4aex-Pool22-080823-03a_20231130140117.raw]
PEPMASS=511.29085 81481.094
CHARGE=2+
SCANS=28934
RAWSCANS=sn28934
RTINSECONDS=5563.4682
112.17217	1550.8821
117.13719	1629.9246
133.08597	5444.4941
137.802	2033.442
177.11215	2642.6567
181.60721	2486.7861
181.91551	2227.1289
199.09583	2424.571
299.30011	2306.9153
643.82098	2676.4294
766.86426	2999.626
816.3197	2841.1301
946.54639	6448.6587
975.57068	3382.8264
986.53949	4213.6929
987.54895	3253.6445
1004.556	11823.47
1005.5602	4294.5313
1020.5155	4773.52
1021.5339	5211.4736
END IONS

BEGIN IONS
TITLE=14143: Scan 28935 (rt=5563.64) [D:\L4aex-Pool22-080823-03a_20231130140117.raw]
PEPMASS=501.25945 238976.13
CHARGE=2+
SCANS=28935
RAWSCANS=sn28935
RTINSECONDS=5563.6439
108.31063	1592.4886
117.05012	1677.2043
119.99786	2060.939
120.08796	1487.4215
128.62839	1809.9658
129.89943	1876.1122
130.99165	3051.0103
133.08586	6567.0356
133.81393	1955.8073
150.71434	1971.9418
163.86867	2405.9602
176.92494	2227.7249
179.20128	2294.2412
237.23001	2524.6409
245.10178	2443.5227
263.98682	3637.0061
281.05847	2574.6375
287.22314	2752.3335
288.19391	2650.5068
316.38187	2908.4302
347.22775	2774.9724
376.4866	2369.9543
379.80173	2624.3408
397.89404	2513.0542
410.02536	2564.9785
487.80652	2360.4211
501.25998	36736.723
501.34116	10341.927
501.76169	21176.459
864.28247	2747.9248
940.13043	2943.2124
957.55023	2948.0322
979.52777	23980.625
980.5351	8725.1475
983.54321	3254.0864
985.52991	3808.5947
1000.5776	8894.5889
1001.514	16179.291
1001.5927	6932.2544
1002.5189	11008.536
1002.6111	4589.0137
END IONS

BEGIN IONS
TITLE=14144: Scan 28938 (rt=5564.17) [D:\L4aex-Pool22-080823-03a_20231130140117.raw]
PEPMASS=616.31932 101837.28
CHARGE=2+
SCANS=28938
RAWSCANS=sn28938
RTINSECONDS=5564.1748
121.24154	1659.5986
122.06247	1607.2618
126.92513	1826.6846
131.23785	1943.8424
136.07678	1774.9978
143.43437	2071.5042
170.4079	2373.3279
188.30507	2373.8694
221.07655	2895.8289
233.12788	3767.281
258.34366	2378.0969
264.04947	2219.2141
286.66943	3015.5923
531.30298	3238.0771
562.83081	2665.8853
780.29938	3091.0073
898.47888	3084.4741
899.48279	3804.6531
971.51221	10350.322
972.51929	3050.9429
1019.0514	2753.071
1115.6194	5182.2461
1143.3167	2862.9458
1173.6173	3754.0564
1215.6151	3422.0464
1231.6226	3605.1128
1232.6354	6768.7134
1233.6525	5020.5679
END IONS

BEGIN IONS
TITLE=14145: Scan 28939 (rt=5564.35) [D:\L4aex-Pool22-080823-03a_20231130140117.raw]
PEPMASS=413.73551 139013.41
CHARGE=2+
SCANS=28939
RAWSCANS=sn28939
RTINSECONDS=5564.3518
102.91254	1380.8588
106.24439	1446.4982
113.5777	1659.3928
114.07288	1573.3042
122.7458	1549.7245
126.82321	2099.1165
127.53198	1892.4797
131.0703	2552.5916
133.08595	10461.339
136.48982	2026.0172
142.09138	1976.7848
142.83514	1936.6165
147.96834	1720.9089
151.56677	2018.9792
154.82898	2220.8813
178.54517	2491.2698
193.24812	2641.4043
197.12814	2703.0144
204.68684	2568.4077
219.71213	2208.5715
271.21765	2579.6096
307.9931	2453.7629
349.53043	2699.3674
531.75745	2893.9629
591.66956	2727.5369
743.51135	2926.8721
806.4408	3981.0664
807.45685	7564.8672
824.48547	25281.293
825.47461	27092.633
END IONS

BEGIN IONS
TITLE=14146: Scan 28940 (rt=5564.53) [D:\L4aex-Pool22-080823-03a_20231130140117.raw]
PEPMASS=685.77197 123133.44
CHARGE=2+
SCANS=28940
RAWSCANS=sn28940
RTINSECONDS=5564.5276
131.52844	2161.5789
139.51353	2248.5669
144.97949	2004.9271
148.40184	2714.7139
148.41118	2138.3525
148.41985	3594.9692
148.4288	6948.6953
148.43816	10211.241
148.45819	7095.876
148.4675	4590.2773
148.47614	2815.7649
148.73273	2143.8438
153.70789	1951.8502
160.34239	2017.7465
181.60583	2667.3218
183.54381	2076.4963
223.41962	2396.4373
226.186	2199.4465
296.74136	2826.7778
297.16986	2714.7854
323.08908	2372.9033
389.77579	2478.3042
430.08972	4616.4087
431.08765	2998.2131
455.73254	2706.9106
484.8313	3217.9543
493.93185	2476.1531
505.73645	2615.3975
526.39575	2575.4839
599.43042	3075.2981
685.35974	2816.8333
881.15405	2761.6323
974.94031	2925.8755
END IONS

BEGIN IONS
TITLE=14147: Scan 28942 (rt=5564.79) [D:\L4aex-Pool22-080823-03a_20231130140117.raw]
PEPMASS=474.29094 862867.31
CHARGE=2+
SCANS=28942
RAWSCANS=sn28942
RTINSECONDS=5564.7855
100.3036	1528.6919
111.04419	4678.9155
113.05987	3186.677
133.08109	2880.7554
133.08578	43628.227
134.08911	2291.5691
137.06003	2178.6887
142.36275	1817.8679
143.99438	2045.8969
151.09656	3892.5188
155.07005	13125.484
164.34641	2142.8892
175.09619	3123.4038
177.11195	12275.849
195.12219	6817.4155
199.09618	6976.1792
222.78242	2455.1443
239.14888	6536.0962
243.12263	6409.8179
283.17606	4845.2549
287.14917	4695.2207
327.20157	3143.2114
331.1749	5910.7554
419.22916	4209.4429
470.98523	2542.2292
474.28574	4191.5264
476.52634	2752.7834
871.50238	5115.5996
913.52142	176288.3
914.52386	67174.555
929.513	6485.4194
930.54779	288996.13
931.55109	117936.3
946.53674	11506.283
END IONS

BEGIN IONS
TITLE=14148: Scan 28943 (rt=5565.05) [D:\L4aex-Pool22-080823-03a_20231130140117.raw]
PEPMASS=476.76877 1050977.8
CHARGE=2+
SCANS=28943
RAWSCANS=sn28943
RTINSECONDS=5565.0465
103.03889	1986.0836
103.9864	1584.7421
104.46673	1369.597
107.28129	1651.2111
108.11785	1322.4672
109.47192	1562.6873
111.04414	2539.6174
113.06007	1747.6807
115.07015	1693.7303
131.0703	2321.7158
133.08583	21299.613
133.96561	1700.7958
141.45872	2222.4534
149.04324	2002.3024
155.07031	4441.7881
162.34027	2003.9622
164.4409	2343.3459
173.07805	3121.9817
177.11174	4606.2969
181.60796	3036.5015
182.7347	2387.3232
199.09581	3608.3145
217.10478	5582.1426
243.12184	2634.9666
246.55405	2566.7144
251.94817	2448.936
260.50848	2496.8289
261.13068	4395.1172
305.15778	6067.542
348.41391	2760.2275
349.18362	6403.2544
393.20969	6831.0801
414.64886	3100.3367
437.23611	7332.6416
476.2374	19454.807
476.30829	5280.9717
476.73898	9106.5547
477.2326	6094.0239
477.31567	5556.124
492.8848	3243.791
521.2558	3413.5625
532.25073	3125.0286
537.1449	2766.2581
565.28314	3174.8096
609.30853	4363.2246
697.36304	3299.2778
715.37354	14026.275
716.37653	3922.7451
759.39838	24665.586
760.40173	8868.7988
766.5722	2729.1829
775.37384	3936.0674
803.42468	31675.066
804.42462	4480.7886
819.39484	2977.417
847.45129	8852.083
848.45874	4344.501
893.47357	5113.7993
930.55048	4110.5347
935.50287	423302.13
936.50623	174050
951.47607	69985.82
952.48083	29852.48
953.48743	13450.656
END IONS

BEGIN IONS
TITLE=14149: Scan 28944 (rt=5565.27) [D:\L4aex-Pool22-080823-03a_20231130140117.raw]
PEPMASS=504.30141 289461.88
CHARGE=2+
SCANS=28944
RAWSCANS=sn28944
RTINSECONDS=5565.2741
102.71936	1629.7886
103.30036	1495.8668
121.32071	2075.7034
123.98372	1905.3101
127.97876	1947.6083
132.54099	1890.9208
133.08583	12732.536
148.44135	2600.4004
153.05415	2432.3621
153.23711	2109.6177
154.22366	2133.2432
174.2438	2316.6343
177.11212	5988.3149
179.498	2369.8677
183.29909	2719.9312
195.12267	3983.5283
211.89468	2357.8513
239.14883	2935.0732
240.69342	2382.8767
256.55698	2311.1433
268.63672	2580.5276
274.59839	2260.718
284.0592	2323.2883
300.06186	3473.2607
366.97931	2749.3171
400.98456	2773.6018
448.53473	2728.7021
584.23511	2945.8938
631.55609	2857.4177
914.52454	4868.4429
931.55206	4269.8169
937.52087	20891.707
938.5271	8557.6885
972.54578	5663.5767
989.55841	13926.624
990.5686	88194.93
991.57214	41162.66
1006.5811	3095.8574
END IONS

BEGIN IONS
TITLE=14150: Scan 28945 (rt=5565.45) [D:\L4aex-Pool22-080823-03a_20231130140117.raw]
PEPMASS=450.75412 96537.875
CHARGE=2+
SCANS=28945
RAWSCANS=sn28945
RTINSECONDS=5565.4501
104.70125	1714.1443
108.8688	1857.928
111.19388	1553.6682
114.8268	1550.6282
120.19604	2088.6646
122.94761	1916.731
130.87723	2026.9015
133.08611	5587.0693
137.00726	2095.8459
138.57669	1851.5293
148.31279	1774.1299
148.442	2235.5569
151.85246	2047.2661
162.58554	2194.3406
177.11171	2664.9629
180.24174	2072.0376
181.60654	3749.9253
196.04904	2505.7915
197.12895	2638.5444
225.29482	2793.3181
238.86671	3022.8586
312.30139	2779.3967
312.66718	2501.5715
347.18774	2410.2207
394.80493	2708.1545
414.85748	3151.5935
464.77664	2778.8447
777.3139	2773.0037
839.44763	5724.6997
898.52277	9545.2451
899.52393	3827.7573
END IONS

BEGIN IONS
TITLE=14151: Scan 28946 (rt=5565.63) [D:\L4aex-Pool22-080823-03a_20231130140117.raw]
PEPMASS=506.77917 252193.63
CHARGE=2+
SCANS=28946
RAWSCANS=sn28946
RTINSECONDS=5565.6257
128.63173	1748.6155
129.42723	1797.5287
130.97668	1815.1254
133.08603	5051.7852
142.62543	2069.9819
143.17384	2160.0859
146.73163	1835.7939
147.67506	2156.2009
148.4418	2548.1514
155.95598	2127.9287
173.89864	2767.5029
181.60677	4057.6013
191.47116	2214.0784
249.43442	2308.0125
266.32877	2399.4907
287.14774	2419.9475
318.61005	2438.9402
349.18481	2779.3435
365.758	2764.0103
393.21176	3612.5952
400.98541	5241.6406
419.9967	3154.2107
447.18597	2786.0649
487.44882	2570.499
497.24329	5107.5498
590.61792	2839.6885
767.30347	3040.7629
780.54669	2811.1245
817.40277	4002.0251
861.42944	5294.6084
906.01501	2695.4211
927.43286	2977.103
935.50446	32396.23
936.50775	14822.066
965.46246	3110.2566
992.57477	17856.771
993.50641	36617.832
994.51056	25523.771
1009.4899	2385.844
1009.5468	3556.1416
1010.5049	3469.7773
1103.3513	2950.7903
1222.0333	2910.0059
1462.4073	2876.1953
END IONS

BEGIN IONS
TITLE=14152: Scan 28947 (rt=5565.81) [D:\L4aex-Pool22-080823-03a_20231130140117.raw]
PEPMASS=650.39832 48960.953
CHARGE=2+
SCANS=28947
RAWSCANS=sn28947
RTINSECONDS=5565.8082
120.96469	1761.3452
122.45818	1760.906
131.58305	1755.468
131.89626	1941.3765
136.77641	1674.933
145.5923	1671.9338
169.28387	1978.3445
170.66965	1876.0587
258.3374	2493.2222
290.76169	2814.8447
304.2132	2450.3835
353.66547	3050.2795
392.20688	2493.7441
454.18115	2456.4692
479.55566	2311.8921
843.28809	2717.8474
1075.6688	2712.0957
END IONS

BEGIN IONS
TITLE=14153: Scan 28948 (rt=5565.99) [D:\L4aex-Pool22-080823-03a_20231130140117.raw]
PEPMASS=454.7551 130337.88
CHARGE=2+
SCANS=28948
RAWSCANS=sn28948
RTINSECONDS=5565.986
106.70335	1853.4954
115.53265	1861.1638
118.66599	1995.6511
133.08604	6409.9009
141.61189	2403.8276
150.55841	1878.5742
154.13635	2007.3931
154.54683	1950.9448
163.09637	1867.9158
171.20218	2173.7539
175.07478	2626.0708
175.465	2082.7048
177.11249	3294.8218
231.19778	2583.9905
335.26862	2830.5881
345.7027	2494.4124
348.00781	2297.657
359.79129	2447.3311
454.29773	3438.7517
715.37933	3647.772
891.47693	41700.688
892.47919	16382.451
907.45947	9366.4063
909.47571	2957.3037
END IONS

BEGIN IONS
TITLE=14154: Scan 28950 (rt=5566.34) [D:\L4aex-Pool22-080823-03a_20231130140117.raw]
PEPMASS=539.01544 67491.188
CHARGE=3+
SCANS=28950
RAWSCANS=sn28950
RTINSECONDS=5566.3381
184.01981	2272.3875
202.77225	2229.3376
209.58072	2193.2646
254.19777	2451.7856
273.25751	2640.3792
288.69788	2464.6541
301.05887	2482.7598
539.26837	4626.7847
605.67981	2944.3921
851.80701	2951.6548
979.5296	5889.8403
995.12311	2726.7344
1023.5108	3647.9788
1059.4918	2933.522
1076.5912	3634.3279
1191.2571	3488.1348
1355.8186	3265.1912
END IONS

BEGIN IONS
TITLE=14155: Scan 28953 (rt=5566.87) [D:\L4aex-Pool22-080823-03a_20231130140117.raw]
PEPMASS=534.31255 92261.219
CHARGE=2+
SCANS=28953
RAWSCANS=sn28953
RTINSECONDS=5566.8738
133.08543	3229.3826
150.19133	2375.7122
211.9727	2300.2068
234.6385	2525.2881
247.60927	2762.5706
256.1691	2361.5872
285.97812	2433.8423
371.22766	3333.5676
459.61792	2517.9331
535.2334	3756.0913
567.70599	2817.6423
1050.5907	17579.07
1051.5975	5369.1284
1068.5469	11056.245
1069.5499	13282.508
1523.5243	3179.8674
END IONS

BEGIN IONS
TITLE=14156: Scan 28954 (rt=5567.05) [D:\L4aex-Pool22-080823-03a_20231130140117.raw]
PEPMASS=493.26523 100974.78
CHARGE=2+
SCANS=28954
RAWSCANS=sn28954
RTINSECONDS=5567.0525
102.17917	1433.0907
103.0388	1511.3771
104.37898	1381.8129
108.91235	1575.3236
109.02861	1744.3616
109.21027	1654.2299
112.40591	1374.2827
114.34012	1512.8102
115.0853	1689.4983
115.21386	1873.5304
115.50945	1457.4958
116.24173	1714.5466
118.16665	1732.6936
125.79797	2501.9338
133.08611	3695.1582
134.91237	1907.3835
171.31412	2051.4502
176.73302	2325.4177
177.32602	2711.0222
217.86256	2825.002
237.11183	2227.5007
271.58725	2587.5576
281.78091	2414.3738
297.87625	2419.9841
307.3811	2724.9773
412.56494	2857.7178
437.80948	2513.0996
493.22681	4057.2566
561.00043	2683.4158
909.47931	3151.2332
951.49408	6945.9683
967.48541	10250.484
985.539	4566.3989
986.53986	5820.7837
END IONS

BEGIN IONS
TITLE=14157: Scan 28957 (rt=5567.58) [D:\L4aex-Pool22-080823-03a_20231130140117.raw]
PEPMASS=605.53473 104027.59
CHARGE=2+
SCANS=28957
RAWSCANS=sn28957
RTINSECONDS=5567.5819
113.48398	1611.8307
122.07623	1687.0405
129.12035	1842.1389
142.45058	2256.6675
142.88689	1981.859
148.38728	2252.3491
148.39653	2363.1492
148.41948	3427.5686
148.42751	6048.5098
148.43533	7250.9434
148.45334	9316.1475
148.46152	8575.7471
148.46945	5038.395
148.47751	2599.2515
148.48535	2835.989
148.49301	2333.1584
176.6778	2389.5334
186.42616	2411.2705
244.00024	3108.3501
348.298	2677.5496
605.25562	3229.9163
616.56891	3072.4934
1162.1843	2764.8542
END IONS

BEGIN IONS
TITLE=14158: Scan 28959 (rt=5567.84) [D:\L4aex-Pool22-080823-03a_20231130140117.raw]
PEPMASS=479.27729 947705.88
CHARGE=2+
SCANS=28959
RAWSCANS=sn28959
RTINSECONDS=5567.8382
100.85227	1584.817
103.59406	1527.2283
103.59818	1294.6217
111.04437	5508.793
113.0598	3014.5525
115.07533	1658.5702
124.08973	1948.968
125.05938	2151.283
127.87234	1589.0253
131.07033	3593.1631
133.08093	3878.3391
133.08592	40140.633
134.08945	1676.623
137.05968	5520.3154
151.09641	3774.1062
152.59787	1893.8289
153.42741	2165.9304
154.3683	2365.552
155.07014	14029.772
157.08635	3377.4866
170.00511	2082.9958
175.09634	3260.8645
177.1122	14767.362
181.18036	2480.2896
195.12271	5751.9917
199.09644	10481.52
221.13857	2788.6963
233.12195	2244.5117
237.99432	2163.2546
239.14967	5260.5669
243.12262	10091.687
265.16513	3273.9143
283.17523	8033.6304
287.14923	9188.9463
316.64615	2758.3215
327.2019	6202.7847
331.17511	7220.6318
371.22794	3933.4141
375.20172	6592.7314
419.22708	8595.5254
439.69751	2559.6768
463.25375	2875.6299
479.24661	87555.336
479.74847	34202.16
534.34711	2805.7244
543.29712	2973.573
556.49774	2826.2571
587.32855	2940.7268
631.35571	3265.1863
675.37854	4616.4707
719.41254	4056.3757
763.43481	3108.3579
807.44867	3350.0618
851.48761	3725.9897
869.49976	6412.0635
913.52216	13909.16
914.5177	3255.6206
935.5036	59307.555
936.50684	28000.492
939.53278	4205.8696
956.55341	17162.633
957.54688	277803.72
958.55353	126768.94
END IONS

BEGIN IONS
TITLE=14159: Scan 28960 (rt=5568.1) [D:\L4aex-Pool22-080823-03a_20231130140117.raw]
PEPMASS=494.7803 304269.31
CHARGE=2+
SCANS=28960
RAWSCANS=sn28960
RTINSECONDS=5568.0996
103.03899	2440.1145
106.21348	1691.8959
106.93232	1648.915
107.6508	1847.7129
111.04414	3880.8191
121.81689	2097.5144
131.07002	3161.2495
133.08589	16948.898
136.66928	1836.1667
139.45619	1813.4821
155.07021	3697.4875
167.00639	2284.887
177.11183	5033.124
199.09683	2394.988
225.11201	2586.7673
237.37474	2311.8718
239.14856	2866.4392
241.2193	2408.4067
243.1225	3876.4653
246.55753	2265.3545
286.49753	2604.7034
287.15027	4077.6897
331.1749	2927.2778
417.43564	3194.3018
450.76053	3015.7446
538.68787	3018.1543
799.15479	2629.906
869.50146	5111.8262
885.41144	3312.3867
913.52148	18780.672
914.52271	13126.402
927.50092	3339.6892
930.54767	12182.788
944.52753	4122.5024
949.48279	4092.9797
953.51569	3674.7607
971.52881	20934.785
972.54028	11975.699
987.44263	4013.4385
987.55328	15440.438
988.44104	4972.4189
988.55438	56174.672
989.55682	24717.428
END IONS

BEGIN IONS
TITLE=14160: Scan 28961 (rt=5568.33) [D:\L4aex-Pool22-080823-03a_20231130140117.raw]
PEPMASS=498.78181 417710.06
CHARGE=2+
SCANS=28961
RAWSCANS=sn28961
RTINSECONDS=5568.326
103.29714	1536.3042
106.25177	1548.8242
107.59531	1875.9159
115.36541	1878.0367
121.34612	1708.494
126.67093	1781.6787
133.08574	11196.122
154.0863	3062.8652
155.06992	2763.9453
155.53006	2394.064
163.55817	2155.8467
165.03555	2177.6604
172.42612	2238.3354
173.07874	2158.7188
177.11185	3330.7349
188.67906	2402.8535
199.0966	2815.1509
204.3011	2366.1929
213.19844	2375.4036
245.28049	2176.5095
261.13129	3738.2205
349.1824	3186.4026
456.2045	2557.2683
472.19305	2751.9983
498.25098	7886.4448
499.25024	3859.8706
565.06488	2519.4023
710.86792	2701.5271
759.39258	4170.8569
803.42676	9294.3682
847.45215	6942.9082
948.85577	3435.177
950.495	2957.8865
951.48077	4061.3943
979.52942	161885.39
980.53265	73150.43
995.50348	27338.26
996.5094	11759.462
997.53467	7648.0073
END IONS

BEGIN IONS
TITLE=14161: Scan 28962 (rt=5568.5) [D:\L4aex-Pool22-080823-03a_20231130140117.raw]
PEPMASS=443.76426 149824.41
CHARGE=2+
SCANS=28962
RAWSCANS=sn28962
RTINSECONDS=5568.5017
107.41772	1588.5493
111.04375	1614.9061
113.25613	1914.4603
115.25912	1604.8868
128.98647	2336.5188
131.07045	2038.3339
132.81001	1981.6901
133.08586	15814.901
137.05954	2073.1948
145.26794	2136.4194
169.71822	2403.283
177.11182	5017.8076
187.88155	2281.603
765.32166	2985.4536
789.44458	5910.6387
827.47729	3894.4756
869.49487	32468.838
870.4986	17851.984
886.51965	22897.867
887.5249	11997.743
END IONS

BEGIN IONS
TITLE=14162: Scan 28963 (rt=5568.68) [D:\L4aex-Pool22-080823-03a_20231130140117.raw]
PEPMASS=382.21967 192282.91
CHARGE=2+
SCANS=28963
RAWSCANS=sn28963
RTINSECONDS=5568.6774
107.12415	1651.2794
111.044	2406.4626
111.42327	1761.1406
112.39951	1492.5999
113.87098	1362.1339
117.70528	1511.0013
120.67986	1965.8682
122.45388	1700.512
126.09055	1862.1774
128.20514	1605.9218
133.08591	20214.615
147.33467	2215.145
155.0703	8626.4922
155.83812	1954.0173
177.11203	7567.5615
181.60623	3107.2861
189.4926	2154.1729
212.95665	2236.0881
216.68649	2339.0432
257.24051	2329.8845
270.1246	2495.7935
287.14923	4320.6445
368.92422	2489.6692
375.20218	3721.6431
416.7605	2754.4819
481.26797	3393.1284
483.84772	2807.8911
569.31598	3400.71
674.20477	3009.2771
745.41986	13307.936
763.43262	56280.363
764.43585	15655.509
END IONS

BEGIN IONS
TITLE=14163: Scan 28964 (rt=5568.85) [D:\L4aex-Pool22-080823-03a_20231130140117.raw]
PEPMASS=487.79057 867838.44
CHARGE=2+
SCANS=28964
RAWSCANS=sn28964
RTINSECONDS=5568.8531
103.49345	1406.5374
111.0442	3401.9792
113.06022	1878.6536
117.4458	1810.7977
121.02252	1570.0109
131.07028	2944.947
133.08104	3240.7781
133.08586	45479.906
137.0601	2111.8428
138.63367	2017.0719
147.04308	2048.9578
153.05443	2799.2009
155.07016	14143.739
175.09637	2265.9971
177.11192	14700.421
179.62859	2196.2876
180.56519	2586.1345
182.88353	2296.741
195.12225	5411.3027
199.09619	5110.8887
221.13873	3940.0264
225.55382	2235.9656
235.91821	2778.3867
238.55174	2532.2253
239.14867	4039.738
240.15335	2957.7881
243.12277	6746.8091
247.0762	2459.3372
283.17511	5803.0376
284.17752	2867.0735
287.14902	7398.312
331.17554	5090.625
371.22696	4450.0591
375.20285	3336.5701
412.27936	2944.0793
562.65204	2873.5562
602.33789	3024.8635
913.52454	11476.267
914.52332	7748.6528
930.5462	13443.484
931.55066	7315.2437
936.5047	5576.2817
952.47913	5651.3472
953.47498	5120.5068
957.54785	131463.98
958.55408	77837.617
959.55811	20203.555
974.57379	201421.67
975.48224	12552.385
975.57819	108922.41
976.47736	6395.9927
976.58087	33425.027
END IONS

BEGIN IONS
TITLE=14164: Scan 28966 (rt=5569.2) [D:\L4aex-Pool22-080823-03a_20231130140117.raw]
PEPMASS=470.98698 70333.656
CHARGE=5+
SCANS=28966
RAWSCANS=sn28966
RTINSECONDS=5569.2046
132.63445	1774.5326
133.08607	5684.3418
134.20552	1953.2655
165.03705	2172.6199
186.56259	2287.9929
187.46051	2260.0852
209.53865	2336.4644
219.74911	2827.2046
221.98369	2379.0889
245.49719	2277.543
297.44577	2520.9641
370.52917	2562.5593
391.96555	3170.2205
399.90271	2700.8308
431.29822	2397.259
558.63867	2537.0149
834.04559	3239.9277
883.48163	4967.457
884.48645	5112.2329
941.48737	4666.1113
END IONS

BEGIN IONS
TITLE=14165: Scan 28967 (rt=5569.38) [D:\L4aex-Pool22-080823-03a_20231130140117.raw]
PEPMASS=675.67877 57070.844
CHARGE=2+
SCANS=28967
RAWSCANS=sn28967
RTINSECONDS=5569.3802
121.54865	1576.9866
125.15098	1832.4757
128.77969	1818.6174
129.18623	1856.6261
148.4489	2822.8398
188.67169	2261.6638
190.59239	2296.5371
231.34119	2331.45
311.4343	2794.4434
343.03043	2500.8147
381.1633	2597.5732
385.82666	2882.6748
691.95355	2595.9165
827.10388	3201.4451
852.74103	2863.9126
1060.8054	2970.8665
1063.1283	2771.4495
1303.5726	2714.6262
END IONS

BEGIN IONS
TITLE=14166: Scan 28969 (rt=5569.74) [D:\L4aex-Pool22-080823-03a_20231130140117.raw]
PEPMASS=526.31451 153587.38
CHARGE=2+
SCANS=28969
RAWSCANS=sn28969
RTINSECONDS=5569.739
107.43326	1432.9045
109.4155	1426.9111
113.59404	1729.2461
133.08603	6254.4868
133.41615	1968.0581
143.14909	2144.0713
147.23386	1832.34
148.44171	2901.948
152.39519	2217.5908
154.14366	1944.302
155.11063	1850.7235
177.11182	2868.5669
181.59702	3066.1414
239.14896	3413.3818
255.6286	2317.8972
259.91702	2858.4695
408.50629	3436.1436
527.35437	5112.0381
536.61951	2627.9041
586.1095	3441.4744
662.34528	3004.28
981.54712	7274.9082
982.55652	3848.7585
1034.5948	44945.277
1035.4973	2656.6201
1035.6005	20452.633
1036.5989	7824.0122
END IONS

BEGIN IONS
TITLE=14167: Scan 28971 (rt=5570.09) [D:\L4aex-Pool22-080823-03a_20231130140117.raw]
PEPMASS=575.2627 73808.156
CHARGE=2+
SCANS=28971
RAWSCANS=sn28971
RTINSECONDS=5570.0905
112.27229	1598.4493
121.44547	1823.5754
231.45506	2327.79
249.37643	2459.7363
284.99692	2887.53
301.38834	3144.1816
318.41174	2662.4116
376.37708	2816.5662
407.93973	2706.1838
472.44852	2721.1599
575.37708	24636.715
695.35754	2747.6284
746.17993	3264.9377
889.61255	2882.8948
1148.6254	3906.6531
1157.8979	2906.2498
END IONS

BEGIN IONS
TITLE=14168: Scan 28973 (rt=5570.44) [D:\L4aex-Pool22-080823-03a_20231130140117.raw]
PEPMASS=468.25523 459594.38
CHARGE=2+
SCANS=28973
RAWSCANS=sn28973
RTINSECONDS=5570.4427
102.29156	1505.5923
103.03887	2191.9324
109.02856	2387.9771
111.04417	3067.8547
113.05988	2045.2252
122.1376	1707.7865
126.06698	1964.9738
127.0703	1940.8818
127.14764	2085.9463
131.07019	2146.0938
132.75671	1973.3778
133.08188	1730.9865
133.0858	20387.477
137.0598	2446.7864
138.18962	2461.9229
153.0545	2536.0291
155.07053	2712.3948
155.18227	1914.2406
175.09616	2331.2891
175.59882	2173.749
177.11215	5241.7114
188.55658	2341.0256
199.09631	3177.5627
212.62627	2607.5793
220.64377	2322.5396
241.10719	4895.0859
261.13101	3259.9333
263.10855	3165.2869
285.13336	3690.2959
305.15942	2628.1052
329.15921	6523.3193
375.2009	3678.3242
417.21432	4066.4331
437.23291	2769.6252
469.24609	5650.8047
549.28796	3600.0171
760.40344	6480.6675
761.39923	3018.0308
804.42847	9701.5
805.4101	4281.9907
848.45557	4448.9336
861.42969	3872.0376
893.45691	4128.3618
920.43866	5205.7759
921.48138	4938.3086
936.50653	176037.81
937.51068	78690.727
938.51489	20815.684
END IONS

BEGIN IONS
TITLE=14169: Scan 28974 (rt=5570.62) [D:\L4aex-Pool22-080823-03a_20231130140117.raw]
PEPMASS=543.44781 104513.28
CHARGE=2+
SCANS=28974
RAWSCANS=sn28974
RTINSECONDS=5570.6184
104.84031	1320.4418
107.04264	1481.5096
118.90306	1772.6414
126.44612	1735.7432
126.59486	1651.5092
148.40872	2441.0442
148.41612	3381.9241
148.42606	4277.7319
148.43445	7404.5864
148.4547	9115.8984
148.46384	7025.2822
148.47296	2880.2222
148.48138	2067.4028
148.49036	1921.4406
150.81871	2002.8029
178.23212	1914.9365
281.61505	2459.6682
395.22498	3153.0132
439.22253	2798.4148
758.56799	2817.2222
899.75281	2661.6699
937.3092	2737.9648
1068.5449	10870.556
1069.5436	5389.1826
END IONS

BEGIN IONS
TITLE=14170: Scan 28976 (rt=5570.87) [D:\L4aex-Pool22-080823-03a_20231130140117.raw]
PEPMASS=496.30398 424066.53
CHARGE=2+
SCANS=28976
RAWSCANS=sn28976
RTINSECONDS=5570.8728
103.03889	2110.7405
109.59511	1438.895
114.88065	1756.3038
115.27434	1519.8411
118.63672	1915.1315
120.90109	1889.8453
120.9502	1698.9033
130.61275	1796.061
133.08586	22802.59
135.3586	2000.3577
148.44849	2481.2771
151.09637	2665.0049
155.06996	6527.5244
177.11189	8761.1094
182.22823	2068.4336
191.94099	2260.6604
195.12257	3918.47
199.09641	3388.5906
202.75873	2226.8103
230.76857	2174.7554
239.14793	4699.7759
265.27032	2388.7632
327.20273	3228.7644
375.20319	2624.4744
480.79715	2960.4358
606.30359	2819.2109
866.72571	3048.2754
957.54742	57039.582
958.55115	23324.291
973.54474	4575.7295
974.57391	138254.7
975.47327	3496.4832
975.578	63974.742
979.36572	3738.6221
990.56372	6394.499
991.47394	4012.0334
END IONS

BEGIN IONS
TITLE=14171: Scan 28977 (rt=5571.13) [D:\L4aex-Pool22-080823-03a_20231130140117.raw]
PEPMASS=479.27744 445200.78
CHARGE=2+
SCANS=28977
RAWSCANS=sn28977
RTINSECONDS=5571.1336
104.91766	1451.1968
108.68938	1568.5359
111.04433	3113.0881
112.47555	1560.6281
113.05965	2035.9539
121.47152	1745.6571
131.88481	1927.8813
133.08592	28499.797
134.08954	2444.7314
147.11372	2243.7256
150.27196	2202.8984
155.07013	4304.6782
162.17612	2035.9315
164.27155	2109.6157
172.75722	2287.2144
177.11188	7468.5449
197.12828	3757.5237
199.09633	4084.6689
221.08192	3036.4382
221.13814	3206.7275
239.14888	2967.1572
243.12311	5465.1821
259.74817	2391.6626
283.17502	2671.387
287.14865	6307.9634
288.15216	3200.2368
375.20209	3538.8525
433.81906	2400.1602
479.74854	28824.656
480.24948	15778.91
565.21777	2645.397
572.87042	2807.5078
647.07086	2717.7085
783.40192	4464.2041
870.50085	3584.0806
883.47607	3460.1523
900.50464	4495.1655
901.50006	4342.4121
913.51959	6284.6768
914.52802	8850.9277
936.5061	23971.346
937.50958	10503.372
941.48749	3249.2971
958.55444	113601.13
959.49835	33834.422
959.56738	28751.756
960.51117	17911.211
END IONS

BEGIN IONS
TITLE=14172: Scan 28978 (rt=5571.36) [D:\L4aex-Pool22-080823-03a_20231130140117.raw]
PEPMASS=450.75406 168967.91
CHARGE=2+
SCANS=28978
RAWSCANS=sn28978
RTINSECONDS=5571.3609
100.38503	1253.0778
110.18977	1577.3855
113.0601	1782.1255
126.97613	2008.8296
130.70184	1851.8076
133.08591	15388.165
154.93565	1998.424
156.94241	2088.0608
177.11227	5626.1543
180.73627	2208.866
199.09727	3119.6401
239.9296	2375.5513
259.92984	2429.9502
278.23129	2641.7139
283.14191	2450.4749
288.19171	3568.8972
339.71304	2634.033
402.12784	2327.313
411.1412	2436.4744
453.45984	2619.0659
504.72113	2761.5444
504.93567	2858.0371
567.85364	3070.3433
587.4928	3011.9961
666.33588	3132.9377
669.92975	3390.5891
825.46942	13760.205
826.47174	5473.5142
842.49811	4193.668
883.48206	12419.102
884.50262	7477.9409
894.59839	3238.4941
899.52832	3294.9294
900.51123	20950.58
901.51581	7255.8096
END IONS

BEGIN IONS
TITLE=14173: Scan 28981 (rt=5571.89) [D:\L4aex-Pool22-080823-03a_20231130140117.raw]
PEPMASS=513.76876 92028.813
CHARGE=2+
SCANS=28981
RAWSCANS=sn28981
RTINSECONDS=5571.8926
109.14903	1876.0718
113.05982	2123.54
127.7364	1726.5101
133.08621	4059.3496
166.90776	2166.4307
178.84119	2702.9836
181.60829	2470.1831
196.24367	2614.7639
306.56229	2431.6592
465.91507	2821.2249
513.34137	4359.0684
754.97791	2921.6189
763.86578	2836.6963
951.49438	9912.5693
952.50238	5170.0718
991.49048	3832.8389
1009.5078	15432.151
1010.5135	8118.7109
1025.55	3508.9741
END IONS

BEGIN IONS
TITLE=14174: Scan 28982 (rt=5572.07) [D:\L4aex-Pool22-080823-03a_20231130140117.raw]
PEPMASS=562.98536 48346.625
CHARGE=3+
SCANS=28982
RAWSCANS=sn28982
RTINSECONDS=5572.0684
133.0862	3656.8989
141.25296	1930.0973
181.60652	5305.2197
196.15834	2537.4766
204.85884	2212.2261
219.5851	2168.5938
270.70068	2427.6099
276.7359	2510.5679
307.15369	2672.0171
317.18521	2726.2922
645.95526	2661.7126
713.97437	3020.0454
843.9704	3055.5388
1080.5388	3263.5225
END IONS

BEGIN IONS
TITLE=14175: Scan 28983 (rt=5572.24) [D:\L4aex-Pool22-080823-03a_20231130140117.raw]
PEPMASS=758.22162 59275.406
CHARGE=1+
SCANS=28983
RAWSCANS=sn28983
RTINSECONDS=5572.2447
147.9288	2007.6813
158.51237	2310.6008
168.91573	2049.4324
239.09372	2658.5217
255.83768	2768.8457
263.11398	2602.4531
299.06198	7302.6943
352.77075	2623.7295
359.02805	4020.8013
384.99612	2571.3037
429.47021	3202.3252
439.05026	2543.0366
571.51605	2552.5554
593.09991	2656.1975
603.75366	2700.866
1029.2631	2980.4893
END IONS

BEGIN IONS
TITLE=14176: Scan 28984 (rt=5572.42) [D:\L4aex-Pool22-080823-03a_20231130140117.raw]
PEPMASS=562.98536 45485.688
CHARGE=3+
SCANS=28984
RAWSCANS=sn28984
RTINSECONDS=5572.4229
125.10828	1810.2181
126.00764	1821.2119
133.08618	2687.2368
154.08577	3023.1367
157.9082	2239.4758
180.33897	2362.3447
185.15536	2293.7817
219.03767	2268.9407
223.0565	2344.5857
324.0238	2947.4534
449.61148	2794.5776
451.86292	2520.2217
525.72485	3032.6521
1104.9462	2651.4773
END IONS

BEGIN IONS
TITLE=14177: Scan 28986 (rt=5572.78) [D:\L4aex-Pool22-080823-03a_20231130140117.raw]
PEPMASS=490.26859 180372.19
CHARGE=2+
SCANS=28986
RAWSCANS=sn28986
RTINSECONDS=5572.7782
109.60071	1474.6559
115.00521	1453.6472
116.25858	1682.6611
126.86098	1975.0544
133.086	10269.72
134.5372	1891.9426
134.59167	1882.5061
138.48706	2164.7471
141.29109	1944.6694
141.56537	1949.0024
148.44273	2068.7161
150.77962	2109.7891
177.11194	3916.0229
186.0341	2353.6765
216.28836	2466.2632
240.96458	2331.4417
252.9028	2989.7712
284.89102	2490.6436
331.37558	2481.5439
373.16129	3111.6584
387.83273	2684.1819
398.49527	2409.9319
400.98688	3569.9746
409.42798	2933.8025
418.99622	3153.4001
452.08957	2509.1863
914.52356	8895.0586
915.53638	3586.3125
931.55084	7036.8403
932.5495	3350.9641
959.55383	18054.475
960.53577	8848.2363
976.48254	3889.5869
976.58032	31936.162
977.50769	9659.3311
977.60004	3972.0483
END IONS

BEGIN IONS
TITLE=14178: Scan 28987 (rt=5572.95) [D:\L4aex-Pool22-080823-03a_20231130140117.raw]
PEPMASS=582.37457 58374.906
CHARGE=2+
SCANS=28987
RAWSCANS=sn28987
RTINSECONDS=5572.9544
132.3336	2131.6504
135.18234	1833.6868
145.90109	1965.4441
154.08598	1885.8279
154.10587	2250.6367
159.6646	2148.0049
162.31134	2127.1057
163.53786	1857.4047
163.76396	2328.4758
176.07504	2283.1001
181.60722	2580.0723
263.16144	2509.916
298.55859	2685.1892
311.40146	2394.3042
327.35217	2391.4773
331.56357	2344.8081
358.34976	2334.8496
370.39728	2569.9258
747.57739	2972.1184
864.88684	2688.1633
946.72754	2915.2617
END IONS

BEGIN IONS
TITLE=14179: Scan 28988 (rt=5573.13) [D:\L4aex-Pool22-080823-03a_20231130140117.raw]
PEPMASS=483.75829 325689.13
CHARGE=2+
SCANS=28988
RAWSCANS=sn28988
RTINSECONDS=5573.1309
101.93715	1317.3083
105.90633	1579.5045
116.1201	1923.6287
116.47987	2119.2522
121.73504	1939.3077
128.274	1775.9221
128.4814	1804.5789
130.32173	1722.3922
132.54831	2033.5532
133.08557	6930.0435
133.45496	1741.1018
135.15395	2211.6582
136.19371	1886.4121
142.85451	1705.6135
155.07042	2491.8667
180.00722	2537.9666
195.44405	2314.8315
196.68661	2015.4172
200.64246	2035.0856
204.26877	2481.1096
209.57927	2172.8064
211.45284	2554.1938
376.7442	2745.6963
458.5665	3673.3279
483.22702	3933.5012
483.32837	9270.1621
559.27667	2654.5247
647.07025	2731.0408
729.34729	3449.552
773.37781	6844.6343
817.40326	7961.1709
861.42554	2899.5862
891.38153	5112.5098
891.47662	75217.734
907.44983	9122.1533
935.50098	7387.8594
947.54132	5065.9473
949.48193	94636.492
965.45349	15175.518
966.45142	6489.8335
END IONS

BEGIN IONS
TITLE=14180: Scan 28990 (rt=5573.48) [D:\L4aex-Pool22-080823-03a_20231130140117.raw]
PEPMASS=509.25722 230121.97
CHARGE=2+
SCANS=28990
RAWSCANS=sn28990
RTINSECONDS=5573.4823
102.15781	1766.2098
103.92841	1909.2733
108.1293	1574.7786
120.59346	1654.9558
127.54863	1907.125
128.29631	1705.4412
133.08601	7962.9766
134.5652	2102.1331
160.42285	2128.2791
177.50612	2689.2268
181.59673	2860.5627
187.95828	2285.3435
205.61534	2158.6147
211.7108	2169.1069
388.03476	2462.0339
467.83051	2628.7432
468.59631	2405.8386
494.95895	2795.9294
509.25726	24371.4
509.75882	14721.207
510.26074	3950.311
560.78223	3201.3647
614.19122	2748.2544
798.85297	2673.8813
957.54712	3715.9077
974.5697	6624.5483
979.53198	3435.2537
995.51465	13024.365
999.495	16646.309
1000.4999	8806.8467
1001.5724	10946.304
1002.5823	3544.8933
1017.4877	5512.1313
1017.5953	5353.856
1018.4942	3510.3748
1018.5972	23588.512
1019.5065	8676.6455
1019.6052	9999.6768
END IONS

BEGIN IONS
TITLE=14181: Scan 28991 (rt=5573.66) [D:\L4aex-Pool22-080823-03a_20231130140117.raw]
PEPMASS=627.38844 112009.19
CHARGE=2+
SCANS=28991
RAWSCANS=sn28991
RTINSECONDS=5573.6579
114.67445	1856.1302
115.38947	1611.2999
122.06251	1642.5162
136.74977	1787.7743
137.8264	1845.8673
147.34416	1794.1599
148.3886	1861.0394
148.40479	2768.3362
148.41173	2516.5095
148.41949	5025.3735
148.42804	5422.854
148.43604	6890.7324
148.45383	10207.151
148.46201	7699.3452
148.47017	4088.6899
150.15262	1867.7737
152.57144	1945.0391
160.57187	2082.731
170.57518	1936.2981
174.0571	2073.5708
221.93739	2343.1504
224.43121	2488.5869
283.96371	2367.7527
339.3793	2625.3481
420.33746	3202.1162
636.89716	2542.7646
701.42163	2591.834
927.83295	2830.4255
1123.7505	2828.2268
END IONS

BEGIN IONS
TITLE=14182: Scan 28993 (rt=5573.91) [D:\L4aex-Pool22-080823-03a_20231130140117.raw]
PEPMASS=457.26441 2494616
CHARGE=2+
SCANS=28993
RAWSCANS=sn28993
RTINSECONDS=5573.9141
100.05156	3340.2156
107.4204	3823.9915
108.73909	2901.1704
111.0441	23273.943
111.18871	3364.4534
113.05983	7113.2114
122.06495	5154.396
122.1579	4700.0581
125.05947	5211.728
129.05421	3823.0864
131.07007	9504.0244
133.08577	154918.95
134.0891	8096.2251
135.55084	4243.1172
135.57977	3883.3967
137.05954	13285.267
144.93251	4232.7886
151.09656	10056.465
153.05473	4915.8262
155.07013	36178.004
157.58789	4744.5752
158.3643	4639.4297
177.11189	50558.316
195.12257	18083.881
199.09628	23367.117
221.13806	11475.889
239.14885	14250.5
243.12268	25088.934
269.13843	7017.7495
269.44125	6072.5259
277.21265	5027.2026
283.17459	17385.465
283.25632	5032.8765
287.1489	34237.188
309.19058	5699.312
311.48996	5313.248
313.16415	9028.7871
327.20132	16553.828
331.1752	33937.379
350.03845	5016.3398
371.22723	9493.5977
373.18954	5170.2642
375.20166	26187.941
419.22714	14414.21
463.25259	9507.5518
499.27536	6460.6748
543.3017	7046.9409
587.32538	10001.296
631.35333	11092.284
675.37775	12369.57
719.40686	8517.6211
763.435	9445.5244
807.45496	5780.9878
825.4682	18378.551
826.47107	10851.455
867.3667	6355.6548
869.49524	19900.195
870.49329	7152.8247
895.51947	10524.263
896.51184	10566.433
913.52124	1110064.3
914.52429	468614.5
914.63623	6728.8594
END IONS

BEGIN IONS
TITLE=14183: Scan 28994 (rt=5574.18) [D:\L4aex-Pool22-080823-03a_20231130140117.raw]
PEPMASS=468.25543 1010355.4
CHARGE=2+
SCANS=28994
RAWSCANS=sn28994
RTINSECONDS=5574.175
100.35307	1510.3344
101.18993	1519.1547
106.7136	1551.3329
110.28957	1744.8984
111.04408	2061.4883
119.0983	1972.7832
128.33237	1708.6405
131.45833	1759.928
133.08589	11499.01
133.46472	1867.7488
134.08922	2113.3054
136.90375	1908.7639
139.67896	2327.5957
141.07826	1968.2595
142.38945	2212.4321
155.07002	3989.7795
157.67619	1994.5153
173.0784	6890.2148
177.11163	2663.9475
181.59592	2822.4702
217.10408	7577.9448
261.13077	2501.5862
305.15671	6901.7803
349.18365	11310.719
361.41351	2573.9526
386.21912	2378.1238
393.20996	10499.213
394.21176	3210.5713
437.23584	5145.1392
438.23846	2990.7837
442.60681	3252.0879
459.21863	2954.9692
468.1048	7163.2231
468.25101	6013.1724
468.75073	3321.2883
477.23065	2788.7241
481.26245	5327.1533
512.97961	2589.0613
521.25818	4051.6189
538.88123	2736.0959
565.28363	3759.8098
609.31055	4522.6323
653.33337	5608.0454
671.3465	3982.8403
697.36127	6818.2515
715.37268	20466.857
716.37726	6291.4888
741.38904	3425.0347
759.3985	35599.359
760.40283	4743.8037
803.42468	31681.561
804.42633	9680.1133
847.44983	16900.242
848.45361	7106.2124
861.4306	6870.7891
913.52496	3417.6985
917.5304	7062.2813
919.43134	3222.3306
934.56281	3223.6118
935.50287	465099.28
936.50623	179317.89
END IONS

BEGIN IONS
TITLE=14184: Scan 28995 (rt=5574.4) [D:\L4aex-Pool22-080823-03a_20231130140117.raw]
PEPMASS=486.26717 428913.81
CHARGE=2+
SCANS=28995
RAWSCANS=sn28995
RTINSECONDS=5574.4021
103.03901	4498.231
103.06556	1496.4036
107.89684	1516.6937
111.04398	3834.1243
111.7416	1624.8558
113.05952	2667.3784
120.41076	1579.2728
122.14211	1515.3035
131.07028	2137.854
133.08189	1785.1619
133.08592	23965.266
134.0296	1864.6837
137.05919	2245.1965
141.08047	2023.1812
150.73444	2263.8611
153.05489	2172.0161
155.07042	5361.6426
158.91345	2009.8477
175.09625	3003.3076
177.11195	11491.19
190.07367	2453.8689
190.08287	2536.0442
199.09631	3868.168
207.16357	2356.8611
243.1227	11337.626
283.17477	3767.2346
287.14908	9026.7344
327.20169	3245.2205
331.17542	7504.7061
369.64078	2821.0249
375.20135	6066.9048
375.90271	2616.1804
376.03888	2607.0715
435.7363	3036.9121
454.55731	2726.332
486.23615	48086.727
486.73795	17729.717
500.11411	2844.5234
503.3429	2705.1565
641.15558	2863.335
843.22144	2648.5381
869.43372	7744.9121
882.40259	2837.95
913.52161	40888.938
914.52856	16593.25
937.51343	3307.1411
949.48151	9315.6553
950.48413	3511.855
953.49268	11758.279
954.54242	19228.176
970.54248	8497.4473
971.44104	8365.4668
971.52924	23006.193
972.45471	5030.9526
972.54907	36711.418
END IONS

BEGIN IONS
TITLE=14185: Scan 28996 (rt=5574.58) [D:\L4aex-Pool22-080823-03a_20231130140117.raw]
PEPMASS=504.30145 218060.72
CHARGE=2+
SCANS=28996
RAWSCANS=sn28996
RTINSECONDS=5574.5778
103.03928	1618.1078
111.04417	1537.7308
118.08582	1696.8588
123.48632	2591.8928
133.08588	16003.892
149.04492	3544.7363
155.07034	2138.8748
177.11191	6921.3008
238.02621	2424.9973
239.14799	2612.6123
243.12315	5461.2651
281.05118	3735.5767
287.14825	3588.1731
299.06183	12598.865
344.978	2646.3008
359.02853	2946.1013
415.03702	4532.1641
549.75391	2777.687
797.65369	2625.4016
913.52246	11870.936
914.51758	6044.7988
930.54517	12272.526
931.54657	5554.6084
944.52545	4362.5903
971.52661	9913.54
972.5318	5492.4121
987.55255	7476.7031
988.55347	33005.352
989.55664	18483.887
1004.5427	9609.123
1005.5854	3999.6606
END IONS

BEGIN IONS
TITLE=14186: Scan 28998 (rt=5574.93) [D:\L4aex-Pool22-080823-03a_20231130140117.raw]
PEPMASS=404.23286 239649.63
CHARGE=2+
SCANS=28998
RAWSCANS=sn28998
RTINSECONDS=5574.9292
105.79759	1603.3741
108.00131	1677.5706
111.04412	5640.2651
118.27483	1816.1334
118.89822	1587.2998
123.63557	1743.519
127.85077	1766.9115
129.1852	1865.5809
131.07011	1884.5305
133.08591	19533.049
136.83116	1966.1938
137.05975	2480.5706
153.01776	1832.2212
153.76868	2120.9116
155.07065	2702.8298
165.55022	2000.5421
167.75594	2083.2461
172.85535	2368.218
177.11209	9547.9082
181.34682	1991.8792
181.59615	1916.5472
184.78104	2029.3628
195.03476	2360.1772
197.12849	2693.1091
199.09586	3284.0583
219.12068	2464.4043
243.12311	2834.8245
283.1741	3115.7869
287.14948	5987.2085
297.4519	2320.8772
327.20053	3014.8108
375.20053	5400.4648
404.28802	4228.771
419.22754	6801.2925
715.85681	2681.8975
763.42621	3261.1387
789.4447	24807.775
790.45056	4271.5396
807.45801	58453.379
808.46106	21398.57
END IONS

BEGIN IONS
TITLE=14187: Scan 28999 (rt=5575.1) [D:\L4aex-Pool22-080823-03a_20231130140117.raw]
PEPMASS=491.27763 182773.31
CHARGE=2+
SCANS=28999
RAWSCANS=sn28999
RTINSECONDS=5575.1048
103.03905	2307.3459
113.05993	3919.5769
121.55443	1621.891
131.07065	3544.8547
132.48718	1967.9701
133.08597	13680.271
140.18611	2023.6608
152.88084	1908.5027
153.05464	2343.4299
154.08636	2305.2288
155.07056	2543.1992
158.39	1925.7463
165.71231	2705.5266
177.11209	3112.8235
181.59636	2872.4438
186.38121	2376.5103
191.76154	2206.4189
201.32982	2402.6067
251.45956	2111.9868
265.16562	2730.208
266.50308	2553.4519
660.59119	2572.8931
673.62848	2891.6575
731.1955	2732.0757
903.92224	2778.9128
906.46246	3631.0142
907.45667	6414.3975
908.45691	6233.1367
936.50708	8626.166
937.50861	3324.3577
964.46436	3942.7444
965.4649	13772.396
981.53894	32273.066
982.55109	15186.085
983.56018	3573.1143
984.42297	3466.0364
END IONS

BEGIN IONS
TITLE=14188: Scan 29000 (rt=5575.29) [D:\L4aex-Pool22-080823-03a_20231130140117.raw]
PEPMASS=499.79115 247360.69
CHARGE=2+
SCANS=29000
RAWSCANS=sn29000
RTINSECONDS=5575.2882
107.96733	1973.5482
110.75031	1527.1322
113.05975	1881.2468
118.02002	1626.4559
122.61508	1676.1488
124.02449	1927.2058
128.11809	1858.2394
130.42464	1824.7833
133.08594	11893.389
143.0941	1988.4724
143.66	1849.5605
145.91101	2233.3638
147.32982	2026.5022
148.44902	2540.2874
153.54004	2116.1228
154.08591	2522.2471
155.87605	2192.24
156.25673	2136.2151
157.0567	2096.0549
161.67375	2116.3064
162.54362	1829.6989
170.06842	2919.9043
177.11192	8144.6011
177.57352	1957.0709
180.52226	2309.7471
187.95314	2305.6267
265.12015	2888.844
558.8606	2990.7197
590.28198	3111.1194
981.53516	27873.561
982.54443	6802.8042
998.57306	69693
999.5755	39256.605
1000.5773	14130.939
END IONS

BEGIN IONS
TITLE=14189: Scan 29001 (rt=5575.46) [D:\L4aex-Pool22-080823-03a_20231130140117.raw]
PEPMASS=562.98544 97639.188
CHARGE=3+
SCANS=29001
RAWSCANS=sn29001
RTINSECONDS=5575.4646
142.0054	2005.6606
142.01315	1928.6423
144.57854	2028.2124
158.87831	2186.6094
171.97931	2291.2324
198.49062	2154.5413
203.86183	2163.1621
576.15723	2868.7209
680.93744	2729.2485
808.96338	3951.7043
843.97632	3782.1599
844.47644	4213.6733
844.97748	4461.9346
872.89685	2849.9817
910.85364	2805.2217
920.99969	3010.5042
952.0202	3032.1909
1078.0138	3199.5117
1125.5831	4868.7251
1126.5887	4502.8887
1145.6155	5243.3701
1173.7262	3550.0789
1293.3472	2977.2681
1442.7872	3206.0847
1671.9242	3148.6692
1688.9545	5530.5488
END IONS

BEGIN IONS
TITLE=14190: Scan 29002 (rt=5575.65) [D:\L4aex-Pool22-080823-03a_20231130140117.raw]
PEPMASS=691.41602 38646.375
CHARGE=2+
SCANS=29002
RAWSCANS=sn29002
RTINSECONDS=5575.6456
120.80756	1753.6415
126.92497	1735.3696
163.48558	2061.6045
181.59589	4143.0527
186.57199	2255.1953
198.03696	2394.9299
203.01581	2294.562
316.36786	2756.6309
467.57953	2587.9412
617.83563	2886.5037
1223.0713	3853.0508
END IONS

BEGIN IONS
TITLE=14191: Scan 29003 (rt=5575.84) [D:\L4aex-Pool22-080823-03a_20231130140117.raw]
PEPMASS=618.89105 53991.281
CHARGE=2+
SCANS=29003
RAWSCANS=sn29003
RTINSECONDS=5575.8439
112.26588	1616.9834
133.0862	2853.3879
148.44221	2786.1519
153.35269	2145.6841
154.8549	2066.792
179.71832	2319.3755
205.80037	2180.6716
245.42957	2930.6123
332.21866	2465.8621
336.66644	2545.1638
504.80743	2734.1895
549.9892	2653.5073
618.41882	5846.855
619.40771	7249.0688
784.95038	2958.1206
END IONS

BEGIN IONS
TITLE=14192: Scan 29004 (rt=5576.02) [D:\L4aex-Pool22-080823-03a_20231130140117.raw]
PEPMASS=584.32776 74487.313
CHARGE=2+
SCANS=29004
RAWSCANS=sn29004
RTINSECONDS=5576.0221
109.02867	4754.459
113.28693	1541.8444
114.5136	1580.017
122.59143	1802.0653
125.26459	1981.0859
125.72186	1857.6858
132.1339	2218.6499
135.14098	2182.2698
255.26131	2645.8765
324.66251	2393.262
337.72449	2428.0862
457.44635	2536.1912
492.0726	2801.9497
545.01611	2502.4441
696.65912	2783.4714
723.07941	3179.729
728.80542	3411.7583
729.73346	2626.4602
822.40576	2937.0735
830.08588	2589.9421
951.65698	2879.4907
978.22174	2837.9702
1087.9192	2953.7117
1116.9741	4190.1938
END IONS

BEGIN IONS
TITLE=14193: Scan 29005 (rt=5576.2) [D:\L4aex-Pool22-080823-03a_20231130140117.raw]
PEPMASS=404.23286 190132.47
CHARGE=2+
SCANS=29005
RAWSCANS=sn29005
RTINSECONDS=5576.1999
106.85732	1639.2628
109.41706	1608.1302
112.07159	1662.4668
112.1825	1894.5482
113.05995	2849.0117
113.25647	1886.9612
113.52084	1578.7147
114.09174	5501.7285
114.84986	1490.7606
127.96387	1959.8564
129.47	1767.9548
129.82541	1783.3951
131.07033	2636.3911
133.08595	11881.174
133.09079	1996.4482
133.63062	2215.7986
134.0892	2902.585
136.3633	2669.8657
154.08554	2633.4519
155.07002	3993.9351
172.24527	2522.0989
177.11211	5342.4185
197.12856	2475.554
197.2182	2487.9722
203.34058	2192.8616
230.51781	2537.2896
231.45076	2423.7346
236.83969	2405.1611
257.9697	2646.9866
275.83853	2380.4065
288.19275	2328.3704
328.20547	2577.5046
342.84995	2950.7883
387.25964	2773.5625
405.27106	18932.633
453.20016	2685.4253
549.40668	3499.7024
584.39972	3658.0569
697.48773	4719.6099
789.39771	2882.5491
791.4502	2935.8337
808.46277	28197.436
809.46814	16757.846
END IONS

BEGIN IONS
TITLE=14194: Scan 29006 (rt=5576.38) [D:\L4aex-Pool22-080823-03a_20231130140117.raw]
PEPMASS=560.01042 68509.469
CHARGE=3+
SCANS=29006
RAWSCANS=sn29006
RTINSECONDS=5576.3768
105.95071	1562.7811
127.64287	1916.5125
131.43504	1784.965
131.52599	1900.5295
131.88756	1958.4683
133.08568	2783.7251
154.08669	2358.8508
160.94145	2156.8088
181.59659	3178.7771
184.24535	2291.877
186.38351	2217.9277
219.7739	2132.3796
236.76755	2701.2183
246.22127	2286.2344
270.98294	2455.8008
302.48407	2913.0471
335.29163	3195.6672
510.55524	2531.5571
543.4726	3267.9111
1101.5787	4239.8115
1120.6267	7750.6577
END IONS

BEGIN IONS
TITLE=14195: Scan 29007 (rt=5576.55) [D:\L4aex-Pool22-080823-03a_20231130140117.raw]
PEPMASS=616.3195 195970.72
CHARGE=2+
SCANS=29007
RAWSCANS=sn29007
RTINSECONDS=5576.5542
148.45018	2601.5923
155.85158	1912.4176
163.82129	2112.6812
172.2765	2216.0764
174.30693	2197.1731
177.37404	2249.9919
178.56633	2220.5112
200.53203	2536.3311
221.07687	6523.1675
224.96362	2681.6506
226.74434	2423.207
233.1283	10918.056
261.12418	3858.2954
317.56573	2660.7175
328.1033	2443.8066
529.99036	2809.6299
531.30341	5305.1406
616.38873	3284.9312
629.37054	5113.7969
728.37433	3560.1272
745.40179	3867.5452
898.48322	5510.3848
915.49823	4427.2388
971.51117	8115.2764
972.51825	3262.823
983.56671	5145.8955
984.56842	3303.3503
1011.5663	5365.9517
1028.5864	4220.4014
1115.6213	10262.229
1116.6234	3551.01
1118.5583	5114.2378
1119.5635	2979.8611
1172.6217	5265.4385
1215.6276	4224.4814
1216.9664	3368.2637
1226.4904	3078.1968
1231.6321	6544.4204
1232.6355	15341.674
1233.6423	8804.543
1234.6315	3137.9612
END IONS

BEGIN IONS
TITLE=14196: Scan 29008 (rt=5576.74) [D:\L4aex-Pool22-080823-03a_20231130140117.raw]
PEPMASS=433.6879 151349.03
CHARGE=3+
SCANS=29008
RAWSCANS=sn29008
RTINSECONDS=5576.7354
129.96989	2443.4146
133.08591	6809.8179
138.84714	1792.5477
140.79903	1905.1472
141.53564	2306.2014
144.73427	1706.2144
148.39745	3089.5793
148.40543	3518.6372
148.41432	2798.657
148.42326	4437.5269
148.43182	6642.8574
148.45129	13787.943
148.46033	7054.9067
148.46916	3483.5554
148.47804	2817.1853
148.48715	2356.1223
153.7364	1911.6942
155.0714	2305.0693
169.04517	2043.7642
177.11224	2550.3032
180.24936	2149.335
180.6008	2388.5283
181.99631	2446.8467
190.99297	2737.6438
263.15985	3655.2444
310.43234	2897.6711
433.20596	3549.1836
433.29373	2925.3169
493.3945	2609.865
525.04828	2762.3188
567.56384	2930.2024
865.46808	3448.5371
866.4939	17292.4
867.49689	4594.2827
END IONS

BEGIN IONS
TITLE=14197: Scan 29010 (rt=5577) [D:\L4aex-Pool22-080823-03a_20231130140117.raw]
PEPMASS=465.77774 2420660
CHARGE=2+
SCANS=29010
RAWSCANS=sn29010
RTINSECONDS=5577.0004
100.40173	2723.47
109.06498	3133.7483
111.04411	17115.281
111.46122	2804.0259
113.05975	11568.838
118.48531	3080.1809
121.08743	3080.25
125.05965	5707.2188
131.07034	4879.7012
133.08585	145362.42
134.08905	4722.6929
137.05968	8122.8877
151.09608	13066.568
155.07007	23034.777
157.08542	5123.5015
159.40358	3802.8674
175.09636	11156.417
177.11188	45939.703
178.11568	4691.291
195.12256	22723.021
199.09621	21565.512
207.77834	4322.0015
217.10803	4861.0142
231.65721	4458.2065
239.14896	9964.9922
243.12241	14181.234
244.12523	4871.1519
244.70212	4001.4939
283.17517	14100.011
287.14883	20183.234
309.19092	6050.417
327.20203	10403.246
331.17545	13032.429
371.22867	7990.2383
375.19968	8084.9668
415.25546	6790.9097
419.2265	9973.7451
825.47076	7216.5229
869.49988	6274.8589
871.50336	9853.0352
913.52155	616331.5
914.52466	262807.28
929.51532	13953.753
930.54816	642478.13
931.55121	256633.08
END IONS

BEGIN IONS
TITLE=14198: Scan 29011 (rt=5577.26) [D:\L4aex-Pool22-080823-03a_20231130140117.raw]
PEPMASS=464.25412 595725.25
CHARGE=2+
SCANS=29011
RAWSCANS=sn29011
RTINSECONDS=5577.2613
100.95166	1430.7126
103.03893	9744.043
106.61913	1536.6874
109.06479	1516.8951
111.04417	6980.9922
113.05965	3377.8975
123.94064	2177.7874
128.10693	1966.4525
128.69778	2021.0504
131.0701	4811.8403
133.08119	2859.8545
133.08582	34783.945
135.45068	1887.1439
137.05963	4755.9937
142.01935	2057.1519
142.06308	2123.0935
147.06511	1941.0891
151.09628	4083.4731
155.06999	7666.9771
166.5923	2312.407
175.09631	4303.6558
177.11182	14656.043
180.74005	2383.6262
195.12282	4089.0586
199.0966	7037.9893
213.07658	2430.5068
221.13826	3204.438
230.63503	2302.7214
239.14876	4602.6392
243.12297	9827.2705
257.10236	2875.8345
283.17523	4603.0366
287.14865	10305.226
309.1922	3302.6541
331.17508	7311.3462
335.89825	2814.0625
343.01547	2917.5313
360.03091	2433.9089
361.02658	4897.4487
374.57047	2618.6079
375.20187	6583.125
377.18561	2645.531
378.68799	2354.5378
419.2261	5071.6104
437.22855	2699.7524
464.22318	12312.49
464.72543	4297.2114
600.72681	3473.634
631.34955	3509.4099
689.36407	3230.5149
781.44226	3473.262
813.94604	2613.8828
825.47479	3962.9219
869.49469	115671.75
870.49872	43050.746
909.4892	14476.02
910.49493	6411.0479
926.5191	4498.6719
927.50061	103021.04
928.50726	39715.754
END IONS

BEGIN IONS
TITLE=14199: Scan 29012 (rt=5577.53) [D:\L4aex-Pool22-080823-03a_20231130140117.raw]
PEPMASS=481.28069 426227.56
CHARGE=2+
SCANS=29012
RAWSCANS=sn29012
RTINSECONDS=5577.5306
103.03897	4674.8955
107.54082	1828.5592
111.0442	1978.6067
116.34821	1699.5856
120.47604	1660.2087
124.76834	1788.8986
125.31873	1845.0813
128.83728	1792.5416
130.10416	2029.1534
133.08574	25067.053
149.44867	2385.8547
154.08629	2932.8608
155.07008	3359.5288
163.4969	2152.481
177.1118	6111.9556
199.09607	3673.2192
239.14908	4962.9355
243.12285	4180.2495
257.59106	2962.5984
265.97998	2885.9622
318.92847	3129.4456
331.17447	2533.729
341.52417	2523.7932
375.20111	3566.8657
418.14835	2449.1846
454.72815	3161.158
481.26138	16374.089
869.49457	39117.27
870.49652	9621.3398
886.51959	29549.314
887.52521	15718.032
913.5235	4193.2134
914.0343	3161.1931
924.87274	3472.3818
927.49976	28478.561
928.50543	14032.691
944.52686	84966.836
945.52985	32491.4
951.71912	2938.0022
960.50427	15831.775
960.58838	3070.8511
961.51105	10464.815
962.51166	3622.2273
END IONS

BEGIN IONS
TITLE=14200: Scan 29013 (rt=5577.71) [D:\L4aex-Pool22-080823-03a_20231130140117.raw]
PEPMASS=377.72521 259773.81
CHARGE=2+
SCANS=29013
RAWSCANS=sn29013
RTINSECONDS=5577.7082
102.06757	1902.922
103.03902	10405.93
103.6178	1556.8694
109.11123	1491.0098
109.91058	1560.2495
124.08066	3495.2434
131.07043	3517.7781
133.08595	28562.859
135.3022	1936.5836
137.1283	1820.5538
147.06522	1912.429
148.44112	2161.1362
151.52652	2250.4473
156.42044	2193.501
175.09727	2181.262
177.11221	13044.514
202.56058	2358.219
221.13855	4407.9438
265.16443	3655.3831
353.21606	2647.2322
377.17645	3656.0903
459.82532	3368.3684
513.72607	2971.7871
665.8396	2999.7922
679.41205	16678.01
736.43347	3597.4465
737.41785	19689.83
738.42114	9838.3164
754.44385	71612.273
755.36963	4003.1077
755.44733	18565.664
END IONS

BEGIN IONS
TITLE=14201: Scan 29015 (rt=5578.06) [D:\L4aex-Pool22-080823-03a_20231130140117.raw]
PEPMASS=479.27757 1170923.3
CHARGE=2+
SCANS=29015
RAWSCANS=sn29015
RTINSECONDS=5578.0635
103.03899	1850.5938
109.02876	2256.4868
111.04423	9377.1523
113.05994	4622.4053
115.18832	1710.8131
118.74725	1663.4032
120.04356	1559.0981
121.76322	2009.3223
122.4617	1868.7009
126.86762	1568.9211
131.07047	3670.7271
133.08597	55853.625
134.08907	3554.793
134.98761	1959.8535
137.05965	5929.4751
144.13615	1870.1515
151.09697	4681.9873
153.05421	2647.9934
155.07031	15424.724
157.4642	1898.5922
171.63835	2177.6677
175.09689	4001.8401
177.11209	21378.529
184.09676	2263.6399
195.12234	7048.125
199.09637	10562.521
221.1384	6192.4946
239.14868	9289.2832
241.6404	2326.0151
243.12283	10976.129
249.73218	2591.7961
265.1644	3575.7485
283.17529	7417.6104
284.17783	2818.1082
284.60629	2843.6875
287.1492	13665.896
304.23907	2484.3667
309.19168	3225.7419
317.70239	2326.5232
327.20218	7376.2905
331.17551	11783.843
375.20151	10492.18
393.21039	3941.4636
415.25522	3098.259
419.22729	7843.5195
420.23114	4938.6924
463.25446	4710.8838
479.24704	117039.65
479.74875	61041.965
480.25031	18549.918
507.27972	3693.9646
587.3316	4417.584
675.3772	3686.1106
719.40375	3786.1052
763.43695	3747.5134
781.44696	2906.1851
783.396	3272.9797
807.45563	3208.3252
834.48889	3222.4114
851.48987	3395.5244
869.49243	6625.5625
913.52258	18321.336
913.62158	3439.7571
914.52429	9927.0264
935.50446	61895.07
936.5069	32470.615
937.50861	9800.2119
940.513	2753.3306
941.48505	4100.0522
957.54749	247520.02
958.55505	148837.56
959.49847	36362.207
959.57129	26062.205
END IONS

BEGIN IONS
TITLE=14202: Scan 29016 (rt=5578.24) [D:\L4aex-Pool22-080823-03a_20231130140117.raw]
PEPMASS=528.79254 160466
CHARGE=2+
SCANS=29016
RAWSCANS=sn29016
RTINSECONDS=5578.2403
133.08589	4692.3462
134.63553	1976.6034
139.74979	2872.4949
151.3952	2116.4292
160.91339	1957.3815
164.47749	2205.1965
166.25566	2257.9338
190.31882	2172.5857
199.03358	2396.1143
206.96367	2159.877
227.49158	2223.4011
230.36861	2568.3508
247.03444	2432.5847
265.0632	3129.7822
278.4173	2798.7156
295.97662	2823.175
371.52304	2682.9836
380.00467	2396.2852
393.21039	2954.8298
393.24442	2367.2063
399.78714	2677.5884
510.97241	3138.8003
528.37579	2858.6509
529.33679	2953.6724
708.29028	2581.4304
733.66412	2640.9038
1011.5161	2682.0857
1039.549	51962.07
1040.5519	27350.002
END IONS

BEGIN IONS
TITLE=14203: Scan 29017 (rt=5578.42) [D:\L4aex-Pool22-080823-03a_20231130140117.raw]
PEPMASS=454.75559 134709.09
CHARGE=2+
SCANS=29017
RAWSCANS=sn29017
RTINSECONDS=5578.4172
101.96709	1293.6857
108.70342	1483.1382
133.08585	7583.9692
144.85152	1944.2546
154.53633	2190.5022
163.45535	2206.7295
170.61482	2314.4573
215.80412	2221.6736
297.75186	2571.0779
320.00861	3078.762
395.87128	2870.5132
416.42267	2758.6572
655.89679	2626.0686
842.68335	2688.3
843.88043	3032.1965
891.47504	35333.086
892.47791	19457.811
893.48242	8250.2686
909.48572	7162.3906
910.51892	15321.335
END IONS

BEGIN IONS
TITLE=14204: Scan 29018 (rt=5578.59) [D:\L4aex-Pool22-080823-03a_20231130140117.raw]
PEPMASS=401.26212 160880.19
CHARGE=2+
SCANS=29018
RAWSCANS=sn29018
RTINSECONDS=5578.594
100.40186	1668.5927
101.75955	1319.0057
108.42683	1514.2517
115.40401	1687.147
120.00871	1991.5471
121.21403	1684.8257
131.25563	1965.458
133.08588	7558.9639
160.97461	2060.5728
172.09662	2659.1987
177.11218	4174.9185
197.12802	3098.3865
207.13474	2463.6357
221.86328	2234.823
336.62027	2810.5088
349.49783	2654.7874
400.98517	9919.7881
418.99472	5988.7485
538.32385	2698.6616
587.95587	2489.0547
767.46515	11829.215
768.47083	4493.915
784.49054	38175.852
785.41357	14806.362
785.49518	10668.426
801.38794	6314.478
END IONS

BEGIN IONS
TITLE=14205: Scan 29019 (rt=5578.77) [D:\L4aex-Pool22-080823-03a_20231130140117.raw]
PEPMASS=421.25944 102949.94
CHARGE=2+
SCANS=29019
RAWSCANS=sn29019
RTINSECONDS=5578.7708
100.27065	1294.8024
104.90887	1261.9742
106.57461	1650.5101
120.02535	1484.109
124.78873	1606.0389
132.28325	1825.5543
133.08569	7374.2681
141.86636	2045.3293
149.02307	3721.866
152.26526	2055.802
156.50896	2324.1267
158.51949	1964.217
174.34012	2138.0381
179.19875	3011.5452
181.60484	3257.0259
200.28436	2384.302
209.03825	2165.5352
211.48894	2685.4312
235.54346	2393.3235
240.91673	2516.751
266.34753	2425.7346
341.87659	2284.541
344.74252	3013.314
368.15262	2871.3291
390.55109	2731.6238
410.77771	2778.9023
412.03467	2192.0857
432.32513	2555.4148
588.88556	3102.9951
838.46265	6478.0469
839.48041	7321.8521
840.48242	6206.9868
END IONS

BEGIN IONS
TITLE=14206: Scan 29020 (rt=5578.95) [D:\L4aex-Pool22-080823-03a_20231130140117.raw]
PEPMASS=474.29106 981284.5
CHARGE=2+
SCANS=29020
RAWSCANS=sn29020
RTINSECONDS=5578.9478
102.93727	1567.7902
111.04419	5439.2495
113.05977	2174.9111
113.53181	1522.6615
116.43405	1991.505
116.57015	1616.548
120.44215	1610.2249
127.53033	1630.0162
129.05447	2050.8213
131.07036	4474.501
133.0811	4180.6689
133.08574	45070.941
137.0594	3488.9226
139.80266	1866.9436
151.09645	4257.8335
155.07001	11970.745
157.08578	4324.0605
177.11182	15440.875
191.43556	2260.4829
195.12227	5215.3374
199.09613	8590.9512
212.761	2590.1584
239.14867	6520.0991
243.12273	4921.5894
283.17432	5555.293
287.14914	8310.1191
310.33047	2525.6497
324.98727	2402.5813
331.17511	4469.7163
371.22638	5730.3164
375.20059	3937.1826
415.9079	2929.5667
419.228	3474.4023
431.04764	2806.1565
474.28665	4350.7412
575.37738	3609.4351
736.34625	2475.3533
740.12207	3378.4043
781.16461	2646.728
871.50183	7414.5879
913.521	188225.48
914.52429	83008.641
929.50995	7454.0864
930.54742	301298.13
931.55011	123199.45
946.53302	13111.706
END IONS

BEGIN IONS
TITLE=14207: Scan 29021 (rt=5579.12) [D:\L4aex-Pool22-080823-03a_20231130140117.raw]
PEPMASS=421.25944 134341
CHARGE=2+
SCANS=29021
RAWSCANS=sn29021
RTINSECONDS=5579.1246
109.2584	1389.0598
111.04448	2090.8176
111.67373	1431.5237
113.06019	1846.3687
115.13187	1609.9506
126.95876	2080.2734
133.08597	9250.1699
139.2919	2223.4033
154.08687	2260.6265
162.23692	1931.1881
177.1124	4009.8914
218.48869	2766.2925
247.29958	2426.8486
250.94176	2338.5803
497.50284	2715.8005
807.45831	12345.363
808.46356	7425.2256
824.48407	42305.434
825.48419	15379.683
840.4848	5413.7329
842.48578	2804.6294
END IONS

BEGIN IONS
TITLE=14208: Scan 29022 (rt=5579.3) [D:\L4aex-Pool22-080823-03a_20231130140117.raw]
PEPMASS=490.2688 368798.53
CHARGE=2+
SCANS=29022
RAWSCANS=sn29022
RTINSECONDS=5579.3015
109.26615	1673.6221
113.05962	2839.48
116.57264	1941.0221
118.55341	2131.2273
133.08583	10921.027
135.81294	1738.1042
141.09297	1778.8241
153.05418	3516.3005
156.03949	2737.8135
168.12656	2491.311
174.26022	2196.7029
177.11203	4207.7051
190.7164	2303.1973
211.79268	2541.2825
219.12257	3041.5232
226.86929	3068.7756
287.1478	2458.8169
349.18314	4144.1943
373.08533	2838.3425
393.20996	3367.8228
409.93085	2705.9399
415.47678	2743.259
437.23615	6185.3032
475.91855	2490.8696
570.37402	2558.6492
759.39923	4651.7109
803.42664	7089.1079
804.43073	4909.0703
847.44958	4823.8589
905.46094	3278.4858
935.5047	23135.162
936.50812	14664.858
946.53369	3696.9482
962.54004	3763.2139
963.45953	5725.4463
979.5293	112284.09
980.53162	52428.047
981.54224	31387.41
END IONS

BEGIN IONS
TITLE=14209: Scan 29023 (rt=5579.48) [D:\L4aex-Pool22-080823-03a_20231130140117.raw]
PEPMASS=550.25124 78395.813
CHARGE=2+
SCANS=29023
RAWSCANS=sn29023
RTINSECONDS=5579.4785
107.59826	1628.5309
109.0285	5644.5664
109.3983	1398.8701
109.91116	1596.2725
110.15639	1457.8636
110.92242	1728.5587
112.13988	1782.1066
115.17986	1908.2605
131.70525	1971.3241
172.09676	2737.4912
174.87866	2291.7058
181.60728	3727.2888
216.83942	2500.498
256.34293	2925.9609
278.23453	2351.1729
294.9147	2944.9473
393.60892	2681.3958
501.26138	2950.3984
530.88397	2605.1157
550.34479	10378.459
617.97308	2967.4927
971.52203	2704.6284
1081.5536	5364.9844
END IONS

BEGIN IONS
TITLE=14210: Scan 29024 (rt=5579.66) [D:\L4aex-Pool22-080823-03a_20231130140117.raw]
PEPMASS=496.30415 311497.94
CHARGE=2+
SCANS=29024
RAWSCANS=sn29024
RTINSECONDS=5579.6559
103.03896	6200.5127
105.52589	1463.5907
108.1723	1584.5193
109.5565	1684.4202
111.04403	2205.7332
113.05967	1988.2184
124.08512	1851.9844
127.54983	2000.0912
133.08586	20299.973
138.2485	2018.2086
143.77	2318.6138
144.08789	2152.2148
145.45731	2340.501
147.06531	2014.9636
153.42581	2370.0952
155.06979	3648.1047
166.39294	2110.7449
175.54964	2096.8984
177.11212	6906.5586
193.52341	2631.9453
195.12216	2363.2449
199.0965	2596.8184
220.86993	2754.4966
239.1488	4481.8818
240.49864	2569.4023
243.1225	4351.9575
287.14902	6510.958
297.93207	2510.4402
319.20963	2603.0942
327.2023	2469.3967
331.17676	2771.7205
342.70911	2695.0146
407.64847	3042.6025
419.22836	3961.3765
431.08578	2574.7068
465.03949	2540.9067
711.75201	2834.7961
806.54059	3479.4895
869.49225	4405.8696
913.52197	22332.191
914.52563	10969.413
922.83917	3179.697
930.54816	13304.639
931.55115	3480.3374
951.48938	3014.8567
971.53015	19894.908
972.54437	17191.676
973.55835	3850.6279
988.55426	46101.336
989.55762	19642.604
990.55994	6893.3062
END IONS

BEGIN IONS
TITLE=14211: Scan 29025 (rt=5579.84) [D:\L4aex-Pool22-080823-03a_20231130140117.raw]
PEPMASS=644.36256 115442.53
CHARGE=2+
SCANS=29025
RAWSCANS=sn29025
RTINSECONDS=5579.8374
116.40202	1960.4583
116.49332	2131.8379
148.41943	4013.0745
148.42816	6666.1162
148.43747	9078.5898
148.45683	8471.0977
148.46524	5193.667
148.47397	2429.1616
148.48222	2396.6506
148.51639	2348.3711
175.84535	2585.2878
176.61041	2632.1011
181.60828	2358.1079
259.48672	2445.3604
264.52979	2459.1016
348.86081	2673.3223
384.31747	2775.3567
589.29681	2886.4443
612.86487	5509.9097
663.26459	3332.1252
768.31946	2693.2415
865.27679	2909.6538
1038.6995	2833.7156
1077.0774	2779.8606
1119.0944	3130.7891
1289.7214	3550.8098
END IONS

BEGIN IONS
TITLE=14212: Scan 29027 (rt=5580.11) [D:\L4aex-Pool22-080823-03a_20231130140117.raw]
PEPMASS=472.76714 679720.44
CHARGE=2+
SCANS=29027
RAWSCANS=sn29027
RTINSECONDS=5580.1099
101.75795	1396.2283
102.65494	1594.8695
103.03889	8723.7686
104.31387	1814.458
111.04414	7511.3501
111.048	1864.0233
113.05977	2784.9548
115.61467	1460.0863
129.57277	1931.281
131.07036	3111.4719
133.08102	3002.7578
133.08585	44381.41
137.05989	4166.0952
138.0555	2185.4795
141.466	1822.3998
147.06516	2335.585
151.08859	2123.6404
151.09627	3569.1028
155.07011	8795.0078
164.36896	2145.6643
168.78119	2135.6741
175.09645	3642.7979
177.11201	14559.975
180.05324	2012.3447
181.60658	2348.1165
182.10147	2077.3159
195.1226	5040.9014
199.0963	8385.3408
202.89799	2305.4802
221.13861	3436.3428
239.14983	5749.8955
243.12268	9564.7139
283.17496	3625.5781
287.14844	8127.1191
331.17599	5135.5503
375.20035	4263.4849
391.9209	2519.2771
417.2117	3247.5122
441.81033	2404.4734
452.27518	2424.9563
495.65594	2552.0911
697.30634	2878.2832
869.4942	85403.648
870.49915	34476.684
886.52124	34870.27
887.52435	10179.265
909.49438	3532.1321
926.50903	5429.7295
927.50024	73811.195
928.50842	27547.783
944.52722	133188.19
945.53033	48935.406
END IONS

BEGIN IONS
TITLE=14213: Scan 29028 (rt=5580.37) [D:\L4aex-Pool22-080823-03a_20231130140117.raw]
PEPMASS=487.7906 935106.5
CHARGE=2+
SCANS=29028
RAWSCANS=sn29028
RTINSECONDS=5580.3713
103.70155	1448.3882
106.91856	1374.7908
111.04417	4751.6333
119.00768	1753.7109
131.07031	2272.3718
133.08575	49287.395
136.61928	1954.9263
137.05965	2230.2136
139.11797	2415.4829
145.57848	2254.406
148.44304	2374.7148
151.0966	3281.1025
153.05457	2494.4675
155.07004	10688.261
173.10446	2465.5842
175.89977	2371.2661
177.11198	13134.969
183.1165	2010.5786
192.45311	2202.9907
195.12263	5740.2837
195.3521	2078.7268
199.09607	5340.4287
239.14822	7739.1641
243.12277	7932.791
250.4567	2720.4919
283.17542	5341.543
287.1485	6166.0054
327.20111	3633.2334
331.17554	6238.2578
371.22702	3076.6313
375.20071	7863.0552
380.8299	2851.5947
419.22839	5296.3096
423.04257	2441.5964
463.25232	3610.9543
487.24106	5489.3003
614.10461	2776.4172
781.43359	3318.6768
842.19641	2909.5464
900.50482	5415.1475
913.52277	18143.012
915.52716	9495.708
930.54999	13345.376
935.50226	17972.961
936.5061	9656.374
951.47882	12134.919
952.48022	3361.0969
955.55133	7551.8267
956.56366	3310.8823
957.54688	152488.41
958.55365	73225.195
973.46429	16307.783
973.55634	8123.0439
974.57336	238423.13
975.47845	14993.747
975.57788	93729.742
END IONS

BEGIN IONS
TITLE=14214: Scan 29029 (rt=5580.64) [D:\L4aex-Pool22-080823-03a_20231130140117.raw]
PEPMASS=474.29076 659817.13
CHARGE=2+
SCANS=29029
RAWSCANS=sn29029
RTINSECONDS=5580.6427
100.71784	1435.2882
103.03868	1758.9159
109.40015	1601.9653
111.04418	3274.7385
121.59396	1683.8793
123.34	1536.1763
128.10681	2248.0535
130.6626	2207.3159
131.07057	3746.2222
133.08572	21678.672
134.08925	2958.1567
141.22006	1910.9874
155.07005	4612.377
165.60561	2262.7874
174.68311	2559.8679
175.09653	2623.9001
177.11218	5824.9482
195.12253	3003.0266
199.09567	2345.6936
225.11105	2281.4028
240.99934	2566.3352
270.216	2410.2522
283.17532	4175.5493
325.96765	2541.3228
355.17899	3000.8452
371.35522	2626.2175
399.00323	2682.5803
522.35034	3205.9709
729.34814	4388.4683
759.39789	3836.406
773.37817	9374.0713
774.38123	5029.5571
817.40253	11553.118
818.41333	2979.5132
834.52399	2990.6072
861.42993	7441.585
891.47675	48430.789
892.4801	17234.133
914.52374	82884.469
915.52673	32620.896
916.52643	7602.3232
931.55066	139584.64
932.55273	56385.543
933.5589	8808.5879
949.48187	78312.555
950.48444	29295.549
END IONS

BEGIN IONS
TITLE=14215: Scan 29030 (rt=5580.82) [D:\L4aex-Pool22-080823-03a_20231130140117.raw]
PEPMASS=483.75817 483111.38
CHARGE=2+
SCANS=29030
RAWSCANS=sn29030
RTINSECONDS=5580.8197
102.71175	1237.1636
103.03892	2578.1646
106.57627	1731.7108
110.5042	1465.374
114.65765	1910.7974
118.08582	2481.4653
119.27867	1910.4808
125.52435	1814.4226
130.27638	1899.3584
133.08571	6785.1479
137.0602	1976.0616
141.92146	1900.0685
150.46928	1917.0077
151.85678	1881.3789
154.08598	5523.6611
162.26105	2532.7612
162.83862	2136.7068
167.20576	1975.3276
177.11212	2428.5623
184.07123	2204.7266
197.12791	9163.9395
197.51361	2370.2815
206.69719	2339.2451
215.60703	2468.6523
244.0936	3001.8245
283.75067	2361.2786
288.19186	11341.62
368.01736	2728.2292
373.4187	2488.7568
393.211	4513.8921
483.32819	5530.8564
484.3132	30069.615
484.38763	3140.9231
561.8208	2453.8357
604.60046	2788.4143
729.35303	4660.7749
773.37708	9421.499
774.38129	3238.2554
817.40222	9477.5693
818.40662	3535.3401
861.42755	6290.1279
891.47656	75000.273
892.47961	24952.621
907.44904	8458.4336
908.4566	4384.8169
925.62054	2991.2039
949.48248	106892.38
950.48584	37989.699
965.45758	15968.832
966.45715	11045.145
967.4505	5414.5933
END IONS

BEGIN IONS
TITLE=14216: Scan 29031 (rt=5581) [D:\L4aex-Pool22-080823-03a_20231130140117.raw]
PEPMASS=442.24062 189133.16
CHARGE=2+
SCANS=29031
RAWSCANS=sn29031
RTINSECONDS=5580.9967
101.71176	1619.9968
103.03887	3112.9302
105.19102	1610.7339
107.96726	1856.2963
113.81185	1612.948
114.29297	1574.8368
116.56299	2691.2588
118.46086	1702.8623
124.62347	1732.8069
125.06007	1645.3722
129.29289	1634.444
131.0703	2786.3474
132.50504	1676.7251
133.08588	14777.27
143.07039	2666.5754
143.30188	1950.937
151.08434	2000.8341
153.05534	1973.6677
154.08632	3395.113
177.11218	5816.0435
180.42496	2036.7628
192.20677	2325.313
198.5164	2185.7256
201.6812	2173.0222
202.38245	2645.7703
204.27309	2274.1533
204.93633	2700.9121
243.12251	2967.0112
246.65092	2387.6086
272.20557	2306.5952
287.14987	2737.4216
327.20236	3335.0898
400.38858	2960.429
519.35529	2602.2546
592.64087	4087.512
701.72833	3223.281
780.45856	3882.4045
785.4978	3593.1458
817.84064	3141.4238
825.47144	13242.147
826.47064	7064.5371
865.46539	5382.7515
866.47565	4062.6089
882.48834	3052.6807
883.48077	21835.408
884.49445	11471.211
END IONS

BEGIN IONS
TITLE=14217: Scan 29032 (rt=5581.17) [D:\L4aex-Pool22-080823-03a_20231130140117.raw]
PEPMASS=506.77895 291619.19
CHARGE=2+
SCANS=29032
RAWSCANS=sn29032
RTINSECONDS=5581.1738
106.81247	1509.9971
109.02848	2565.481
133.08574	6868.3647
144.8333	2053.2368
148.96989	2127.1987
154.60289	1995.5701
155.07054	2259.4478
177.11241	3233.8689
193.60774	2041.9874
305.1572	3676.875
349.18353	3553.2783
393.20865	3360.4182
497.24353	3472.3086
506.314	3655.3003
507.28271	2706.6973
647.45038	2769.1975
695.34381	4081.1904
739.383	3031.3401
936.50934	10998.737
937.5097	5716.1069
962.37109	2777.8923
994.51093	17740.123
995.52173	116673.61
996.52509	57822.008
1012.5607	10259.553
1013.5522	4671.5181
END IONS

BEGIN IONS
TITLE=14218: Scan 29033 (rt=5581.35) [D:\L4aex-Pool22-080823-03a_20231130140117.raw]
PEPMASS=469.26448 213974.47
CHARGE=2+
SCANS=29033
RAWSCANS=sn29033
RTINSECONDS=5581.3509
103.19333	1525.5408
107.99966	1614.1123
108.21901	1782.7664
109.02856	1953.3602
111.04404	2357.4072
124.14397	1728.8367
133.08586	15782.122
137.85446	1889.5624
140.73807	1851.4208
148.44301	2304.4741
153.23747	1747.8201
177.11182	4855.8159
184.10159	2078.3169
193.06499	2547.7961
218.58743	2401.0542
219.12343	3046.7222
285.13327	4005.2705
328.1991	2517.1631
328.37192	2631.0679
372.86572	2339.0491
373.18695	4932.522
417.21014	3555.8181
452.04926	2450.0181
461.2395	4911.0532
469.32782	3519.0442
585.36737	2959.6536
625.12756	3095.7588
730.18518	2720.1899
805.42987	2927.916
862.43188	3924.1448
921.42914	4523.7681
937.5097	72453.047
938.51544	24633.459
939.52094	6992.7656
END IONS

BEGIN IONS
TITLE=14219: Scan 29034 (rt=5581.53) [D:\L4aex-Pool22-080823-03a_20231130140117.raw]
PEPMASS=496.30378 278385.44
CHARGE=2+
SCANS=29034
RAWSCANS=sn29034
RTINSECONDS=5581.528
103.3021	1362.5908
104.06422	1499.3066
114.84721	1568.4344
126.4788	1865.9847
133.08586	11161.563
139.2852	1827.8052
144.96745	1967.364
155.07007	2242.6714
155.36829	1978.4777
159.75699	2159.4075
159.84009	2012.8495
174.17949	2084.2375
177.11218	6557.6606
178.1156	2520.8037
185.51804	2146.8062
196.06735	2426.7271
206.64923	1920.4882
231.2325	2433.0388
239.14809	3820.938
243.12138	3262.0325
253.76964	2556.5188
273.84515	2499.4177
273.85974	2413.6326
421.30569	2802.0408
441.30124	2684.7446
450.94717	2554.6189
497.23383	3234.4346
512.56897	2823.4829
718.78815	2887.0957
935.50482	16226.959
936.5058	5158.2749
949.4801	9904.9619
958.55017	29352.283
959.55243	11982.802
971.4566	4182.6538
975.57776	48088.074
976.57953	23806.168
977.50836	3977.7949
993.50531	23354.834
994.50922	12567.651
END IONS

BEGIN IONS
TITLE=14220: Scan 29036 (rt=5581.88) [D:\L4aex-Pool22-080823-03a_20231130140117.raw]
PEPMASS=452.27773 136552.94
CHARGE=2+
SCANS=29036
RAWSCANS=sn29036
RTINSECONDS=5581.8848
100.75056	1792.1986
133.08586	10334.904
138.38002	1898.9718
149.09444	1970.2451
158.72279	2554.8748
168.39238	2364.3413
181.86028	2118.9182
198.09744	2586.9041
222.56923	3005.217
265.27274	2855.8833
321.02948	2400.4285
323.70734	2690.0029
338.88107	4559.7119
356.89349	5674.1509
362.94266	2415.0908
374.90536	4602.9766
375.69476	2314.8706
399.90729	2327.4844
415.08499	2698.7991
441.0437	2908.7554
722.97351	2675.3225
869.49475	15872.285
870.49701	6802.2134
885.50574	2781.7605
886.52014	24897.348
887.52606	8056.792
904.49597	3253.1726
END IONS

BEGIN IONS
TITLE=14221: Scan 29037 (rt=5582.06) [D:\L4aex-Pool22-080823-03a_20231130140117.raw]
PEPMASS=423.73696 193022.25
CHARGE=2+
SCANS=29037
RAWSCANS=sn29037
RTINSECONDS=5582.0617
122.04532	1741.3534
130.67459	1711.4673
133.08594	4840.8564
143.24542	2088.3064
148.44911	2527.4705
170.54724	2274.1331
197.12846	6744.4014
251.98279	2897.938
252.86932	2371.7004
270.18079	2828.554
288.19162	7557.9648
305.22037	2157.0391
308.47452	2812.741
314.7135	2549.3223
321.12186	2439.8203
407.45728	2613.6028
411.79956	2363.8652
423.2811	18793.215
424.28522	5598.0015
424.41592	2774.7612
653.33624	3173.7136
829.43951	51723.922
830.44409	23857.234
845.41296	11493.035
846.41357	5155.8418
847.44489	9170.4004
END IONS

BEGIN IONS
TITLE=14222: Scan 29039 (rt=5582.42) [D:\L4aex-Pool22-080823-03a_20231130140117.raw]
PEPMASS=491.27734 147082.03
CHARGE=2+
SCANS=29039
RAWSCANS=sn29039
RTINSECONDS=5582.4156
103.16588	1446.8539
111.04433	1798.2219
113.05988	2572.4622
117.0547	1645.4604
117.79248	1756.8828
128.50003	1664.3708
133.086	11143.024
134.80495	2024
153.05472	2852.6382
153.74464	2165.9331
155.07043	3008.876
166.37785	2136.8171
177.11156	2600.7673
179.34866	2190.5759
188.95016	2341.4165
241.1069	2589.925
308.71979	2416.8191
505.26529	2494.8052
509.7392	2747.7407
906.45514	4081.6799
907.45709	7030.5762
908.45612	6745.415
936.5069	9832.4473
965.45813	9646.8916
981.53912	32219.5
982.54663	13218.502
983.54205	3314.6125
END IONS

BEGIN IONS
TITLE=14223: Scan 29040 (rt=5582.59) [D:\L4aex-Pool22-080823-03a_20231130140117.raw]
PEPMASS=405.78834 359794.69
CHARGE=2+
SCANS=29040
RAWSCANS=sn29040
RTINSECONDS=5582.5925
103.20712	1460.4884
104.94509	1402.5854
114.08742	3411.6462
114.09143	51065.656
115.09517	2568.2656
118.4907	1587.9761
125.73071	1849.2076
131.11789	2940.7197
133.08604	11273.72
141.72568	2114.4058
150.07571	2026.9729
154.08621	3465.1704
166.28004	2297.6646
167.16658	2290.4685
177.1118	2710.7515
197.12895	3547.8662
203.033	2663.8804
213.87898	2272.7439
227.17561	8457.5283
228.15918	7499.3252
242.18565	2414.1924
244.20209	4367.4854
274.7121	4124.4629
323.23221	3212.3049
338.24509	3077.5693
339.27551	2572.2847
340.2601	9184.9053
341.24426	10021.034
396.32419	3307.0913
405.27106	18648.908
406.27548	3493.6248
411.29669	6083.7393
435.29736	2512.6785
435.3335	5290.5547
436.28625	3685.4604
436.31808	11929.862
437.31845	2857.4829
453.30737	6412.6128
453.34219	3757.2854
470.36969	4932.5444
471.31879	5693.1436
518.63446	3243.0703
549.40137	10359.654
583.45538	3918.5146
584.40381	7736.3618
624.30859	2596.1597
628.62823	2952.9419
653.47162	3246.9705
680.5213	4054.2429
697.4859	27804.918
698.48761	7939.7358
789.44543	4917.7744
793.55682	2850.1536
809.46631	16527.447
810.47205	5048.7983
810.56909	6134.5801
811.44659	4694.9189
END IONS

BEGIN IONS
TITLE=14224: Scan 29041 (rt=5582.77) [D:\L4aex-Pool22-080823-03a_20231130140117.raw]
PEPMASS=607.33049 91255.344
CHARGE=2+
SCANS=29041
RAWSCANS=sn29041
RTINSECONDS=5582.7695
116.772	2023.9688
120.75568	1822.7188
133.47385	1813.7662
137.51462	2028.615
144.82748	2191.6511
152.2645	2185.6104
153.12251	1958.8849
165.04301	2314.4214
167.99059	2185.5198
189.14728	2591.7546
225.56471	2234.8225
281.44858	2468.4951
309.23117	3118.6406
408.00363	2665.6309
497.87848	2836.2585
687.30591	2561.0618
826.16437	2886.833
914.50128	4296.6582
968.53613	3099.8657
1097.6409	8964.6553
1098.6388	3441.2844
1154.6404	3866.4373
1197.6388	5596.5176
1198.6263	3063.4473
1214.6501	4684.0205
END IONS

BEGIN IONS
TITLE=14225: Scan 29042 (rt=5582.95) [D:\L4aex-Pool22-080823-03a_20231130140117.raw]
PEPMASS=727.86996 198528.94
CHARGE=2+
SCANS=29042
RAWSCANS=sn29042
RTINSECONDS=5582.9479
128.06128	2363.188
128.10771	1739.2307
132.16327	1915.5745
145.1552	2161.7949
148.40021	2348.915
148.409	1854.8263
148.41788	2231.5623
148.42725	5081.9092
148.43549	7047.791
148.4552	9623.3975
148.46449	7486.0063
148.47298	4349.958
148.48199	2050.3118
148.50755	2362.9978
154.189	2350.3096
165.15102	2353.4255
181.60689	4516.5205
197.99989	2400.0969
222.66182	2144.4521
280.36511	2908.5613
299.8653	2273.8445
301.61237	2672.8867
321.75656	2763.875
322.18774	8103.125
426.20972	2747.3962
727.87024	27113.879
728.30457	2894.7764
728.37012	14488.805
773.42731	3694.3833
836.15637	3011.0847
992.34851	3602.1926
1133.5498	4930.3291
1297.6351	4021.6838
1298.6547	3304.3516
1347.0449	3077.0334
1454.7363	10755.622
1455.7212	7677.0928
END IONS

BEGIN IONS
TITLE=14226: Scan 29044 (rt=5583.22) [D:\L4aex-Pool22-080823-03a_20231130140117.raw]
PEPMASS=474.29068 945241
CHARGE=2+
SCANS=29044
RAWSCANS=sn29044
RTINSECONDS=5583.2216
110.11191	1643.1779
111.04406	7448.5688
113.05965	3336.9619
121.91563	1521.269
122.06536	1594.0198
128.34616	1692.7051
128.71164	1927.6838
131.07016	3173.8044
133.0811	3570.521
133.08575	51803.695
134.08936	2627.927
137.05943	3818.0452
151.0966	2912.5166
155.06998	9154.3584
162.35326	2055.2153
172.09624	2857.0693
175.09659	2968.6311
177.11183	16293.099
195.12216	6876.7017
198.63747	2665.9739
199.0961	7688.6055
221.13828	3198.2161
239.14824	5016.9175
246.55995	2100.4624
283.17566	3149.7239
287.14905	3651.2039
327.20071	3766.5652
331.17438	2871.0256
341.15063	2744.0457
375.20209	2834.1772
415.25299	3419.5789
474.28403	4796.1494
659.52063	3173.8176
871.5014	9534.626
913.52136	187891.34
914.52435	71096.859
929.50818	9073.085
930.54761	298498.44
931.55066	126488.27
946.53284	19177.514
947.52917	4577.1724
END IONS

BEGIN IONS
TITLE=14227: Scan 29045 (rt=5583.48) [D:\L4aex-Pool22-080823-03a_20231130140117.raw]
PEPMASS=476.76855 1021170.8
CHARGE=2+
SCANS=29045
RAWSCANS=sn29045
RTINSECONDS=5583.4831
103.03892	1618.0433
111.0442	2972.6619
113.36063	1566.9263
118.08674	1651.0425
126.24164	1682.6664
133.08575	19637.457
142.50287	2021.5509
143.14819	1718.3281
143.46715	1961.6936
155.07005	3224.52
177.11179	6416.8403
199.09599	3591.3953
217.104	5271.6372
220.66145	2387.3367
243.1223	3681.4709
257.54279	3158.657
261.13049	3345.2502
305.15692	6516.0068
349.18359	10136.799
393.20944	7791.9351
408.90598	2935.2769
418.18591	2503.752
423.49545	2715.4438
437.2355	8305.6162
476.23782	18264.49
476.3075	5673.1938
476.73941	10440.944
477.23447	7529.2466
477.31497	5996.4883
479.24411	3280.4307
481.26428	4311.3843
547.27063	3406.3188
565.28503	3276.6167
609.30847	3186.231
613.74329	2548.6533
671.34229	4619.583
715.37238	17897.068
716.36926	3248.4707
759.39795	23488.871
760.40521	3764.4421
775.37097	3007.5991
785.40131	2339.6079
803.42511	27019.535
804.42786	11386.773
819.40289	4035.125
847.45117	7955.1787
893.48022	9590.3975
907.43335	3299.7739
935.50269	404338.34
936.50604	155415.66
951.4765	79027.422
952.47961	39141.633
953.49786	13764.033
953.62268	3185.3274
END IONS

BEGIN IONS
TITLE=14228: Scan 29046 (rt=5583.76) [D:\L4aex-Pool22-080823-03a_20231130140117.raw]
PEPMASS=479.27722 1024224.9
CHARGE=2+
SCANS=29046
RAWSCANS=sn29046
RTINSECONDS=5583.7597
109.44663	1625.1117
111.04423	6920.0669
112.90457	1665.0981
113.05976	3356.1328
114.13428	1455.1787
121.84503	1693.9729
122.06552	1792.6436
131.0704	3333.4924
133.08589	55834.367
134.08908	2435.2043
134.18456	1555.4933
135.13161	1639.4441
137.05966	3490.448
143.99966	1908.5634
148.44225	2733.124
151.09654	5873.4131
155.07024	15839.387
173.08096	2982.0789
173.75832	2476.498
175.0963	5669.2515
177.11205	20883.404
192.12297	2658.1753
195.12267	8013.3271
199.09639	10170.243
202.4814	2488.9976
221.13861	4500.9712
224.2646	2051.2888
239.1488	9682.5459
243.12274	11371.859
265.16299	2644.8638
265.44879	2423.9094
283.17563	9897.0449
287.14896	17808.629
305.1601	3186.176
327.20181	5588.106
331.17538	14962.976
369.54724	2617.5146
371.22751	4254.7783
375.20233	12062.289
419.22784	9732.834
463.25256	4059.5991
471.32407	3008.9697
479.2468	98284.813
479.74838	34398.535
507.28159	3569.8005
551.47998	2721.7617
587.32916	3504.9063
603.89014	2612.2925
631.34894	3736.7144
681.7688	3159.3931
719.40582	3729.8381
763.43066	4187.5986
851.48553	4063.9521
869.4989	3964.822
913.52069	14702.716
935.50317	48749.523
936.50598	16084.809
939.52924	5372.564
956.55389	18706.807
957.54712	307276.91
958.55365	131108.25
END IONS

BEGIN IONS
TITLE=14229: Scan 29047 (rt=5583.94) [D:\L4aex-Pool22-080823-03a_20231130140117.raw]
PEPMASS=412.74586 374613.69
CHARGE=2+
SCANS=29047
RAWSCANS=sn29047
RTINSECONDS=5583.9367
101.76905	1478.1
111.04411	5193.4717
133.08582	27468.133
143.6618	1936.8907
154.08623	3065.0872
155.07042	3755.1797
177.11188	7974.022
195.12299	4135.9053
225.20486	2373.0286
243.12265	4399.0151
283.17508	3507.5742
287.14893	4981.0415
309.19189	2499.7019
331.1741	3253.3105
350.18552	2686.4592
371.22748	3225.0691
375.20184	3022.5105
413.26523	6080.5464
463.25433	4197.2324
577.91174	2833.4705
597.79022	2963.7786
613.34613	2935.7783
631.3537	4742.644
673.12543	2855.002
762.4502	3984.6135
806.27991	3708.1174
807.4585	44988.473
808.46332	17009.154
823.47644	2910.2524
824.48523	133024.75
825.48419	48655.734
END IONS

BEGIN IONS
TITLE=14230: Scan 29048 (rt=5584.11) [D:\L4aex-Pool22-080823-03a_20231130140117.raw]
PEPMASS=504.30091 257628.66
CHARGE=2+
SCANS=29048
RAWSCANS=sn29048
RTINSECONDS=5584.1138
101.09895	1295.9141
101.34911	1317.5332
110.14227	1447.6509
111.04446	1979.6357
116.16193	1559.515
132.04272	1930.4341
133.08585	14885.42
153.05489	2356.9211
165.95122	2635.0552
177.1118	5651.856
180.53667	2349.9666
181.59933	3148.3418
192.64594	2167.2988
195.12218	2949.8633
220.49083	2292.1077
230.772	2209.0959
239.14824	3553.4746
241.1066	3239.3459
642.94556	3264.9004
657.40491	2635.948
729.46521	2697.4956
931.55713	5013.4185
932.55725	4575.2852
937.5235	13908.373
938.52496	9408.4375
949.48059	6034.6753
972.53375	3861.957
989.5575	14688.03
990.56927	79754.852
991.57275	45113.68
END IONS

BEGIN IONS
TITLE=14231: Scan 29049 (rt=5584.29) [D:\L4aex-Pool22-080823-03a_20231130140117.raw]
PEPMASS=435.25102 173753.31
CHARGE=2+
SCANS=29049
RAWSCANS=sn29049
RTINSECONDS=5584.2905
104.72615	1517.3408
116.61758	1702.1879
124.58814	2097.1819
133.08594	15235.089
137.07306	1806.1425
137.38382	1989.7384
148.44154	2839.8318
151.7538	2210.3301
154.08614	2779.8572
169.06395	2721.4038
177.11211	3172.239
180.23453	2783.9592
245.34894	2177.6016
334.1452	2450.2158
371.22638	2996.4526
388.46182	2262.73
408.18555	2613.8105
411.33435	2536.3877
415.25522	2707.4133
435.22275	3215.3096
824.48352	4415.2212
847.55933	3213.0325
868.50891	5464.8188
869.49542	57874.375
870.08722	3282.884
870.49896	25426.674
END IONS

BEGIN IONS
TITLE=14232: Scan 29050 (rt=5584.47) [D:\L4aex-Pool22-080823-03a_20231130140117.raw]
PEPMASS=616.31903 139842.31
CHARGE=2+
SCANS=29050
RAWSCANS=sn29050
RTINSECONDS=5584.4677
113.4286	1646.5121
128.34239	1518.7264
148.4425	2396.9111
153.30551	2190.98
155.13985	2265.332
167.86151	2411.8713
168.6835	2310.866
181.60612	3593.3333
191.01358	2117.2275
195.74983	1981.9149
199.18979	2141.0005
208.19687	2269.8396
210.80075	2522.5632
221.07608	2747.0891
233.1286	5518.5005
272.96661	2339.8511
296.87286	2720.6274
312.10928	2939.5591
345.78137	2435.1602
404.71313	2877.5164
471.77234	2873.1746
531.30341	4609.9375
563.13794	2650.9373
615.88464	4050.0356
630.37567	4805.3765
686.40887	2730.0149
728.3761	2795.0383
898.47864	4357.5146
971.5174	9299.4795
972.51929	3540.2063
983.55945	4129.0801
1115.6199	5948.9458
1116.6288	6024.1372
1172.6226	5485.373
1216.6212	3169.3386
1231.6311	5678.7505
1232.6381	8869.1475
END IONS

BEGIN IONS
TITLE=14233: Scan 29051 (rt=5584.65) [D:\L4aex-Pool22-080823-03a_20231130140117.raw]
PEPMASS=469.26427 196052.5
CHARGE=2+
SCANS=29051
RAWSCANS=sn29051
RTINSECONDS=5584.6457
108.79511	1445.6525
109.02852	2615.7842
110.25139	1660.4359
111.0442	2667.5334
113.05992	3158.9966
113.73206	1967.2133
114.24291	1597.5841
114.35198	1633.5938
115.19007	1586.9392
118.70644	1810.0959
122.20876	1558.1757
133.08583	14355.304
137.0592	1924.5088
148.24515	2072.1179
153.05482	2351.9375
155.07039	2432.8755
175.87776	2251.8523
177.11226	5515.7544
199.09665	3144.884
263.10651	3067.6887
307.13409	3624.0811
313.44583	2736.0781
373.18378	4480.7534
417.21207	4651.5239
461.23862	3661.0356
463.25128	2740.3064
469.10016	4159.7744
565.9884	3059.9377
893.44489	3113.187
921.43951	4076.2864
937.51227	58984.77
938.51398	23948.531
939.52167	6384.5171
END IONS

BEGIN IONS
TITLE=14234: Scan 29052 (rt=5584.82) [D:\L4aex-Pool22-080823-03a_20231130140117.raw]
PEPMASS=506.77915 178491.59
CHARGE=2+
SCANS=29052
RAWSCANS=sn29052
RTINSECONDS=5584.8232
106.71056	1581.1682
107.33997	1517.377
112.05917	1669.4105
113.99365	1354.806
114.57308	1850.6267
133.08571	7152.0508
135.39394	2096.9395
149.04449	3152.4832
150.26144	2034.4766
168.5553	2164.9109
172.17883	2361.3699
175.45502	2178.5164
175.51489	2208.5171
176.80112	2206.0034
180.75975	2032.7273
181.00279	2061.5476
199.42186	2576.9524
205.55675	2200.9849
234.73132	2130.0684
387.16504	3027.0149
400.98456	5478.5015
418.99527	4752.3472
497.24347	3435.0525
506.24304	3237.0574
660.36389	2710.1509
861.4295	2978.9929
935.50354	22770.107
936.50714	9672.1387
951.47729	4436.3071
992.57489	12093.81
993.5061	31482.055
994.51227	13461.32
1009.5315	3331.6001
END IONS

BEGIN IONS
TITLE=14235: Scan 29053 (rt=5585) [D:\L4aex-Pool22-080823-03a_20231130140117.raw]
PEPMASS=386.23815 257440.75
CHARGE=2+
SCANS=29053
RAWSCANS=sn29053
RTINSECONDS=5585.0003
102.06744	3107.3721
103.03922	2347.7363
104.29946	1373.2859
112.96387	1495.3417
117.39342	1869.4336
124.08032	2056.4507
133.08589	12275.222
154.0862	8237.9678
174.94345	2184.2759
177.11197	8953.8047
197.12834	21352.643
199.14536	2612.7598
204.28961	2549.0347
205.94467	2088.6895
219.33032	2395.8442
225.99483	2153.1304
233.78333	2695.51
248.86172	2210.4319
255.40967	2245.9434
255.62402	2531.2336
280.64023	2906.6738
288.1918	6705.3525
309.19174	2894.4531
379.25497	3391.2764
442.91849	2694.6936
451.69418	2732.9163
458.29752	3950.655
484.31339	4618.8979
575.37482	4591.4004
674.15887	2733.6931
679.41144	18107.201
680.41431	6470.9507
696.43713	18920.938
697.44122	4258.6899
699.47546	8135.3335
711.47418	3126.8796
737.4173	12900.583
754.44366	39796.867
755.44696	14103.901
END IONS

BEGIN IONS
TITLE=14236: Scan 29054 (rt=5585.18) [D:\L4aex-Pool22-080823-03a_20231130140117.raw]
PEPMASS=526.31429 164260.78
CHARGE=2+
SCANS=29054
RAWSCANS=sn29054
RTINSECONDS=5585.1774
107.96698	3922.7578
112.09188	1525.0967
112.78826	1537.2976
115.30769	1615.9031
125.93163	1896.2054
128.24641	1766.3313
131.07005	1930.5133
131.95894	1734.6768
132.84238	1967.1359
133.08592	5132.5684
136.6861	2008.8766
177.11261	3192.5842
181.60703	2893.4851
193.76704	2097.2546
228.11736	2670.6997
241.10446	3069.4617
250.45152	2526.322
347.80411	2917.3647
393.87396	2658.4363
408.76239	2484.9568
428.45096	2573.0884
430.85114	2538.6531
485.45172	3132.9971
551.02039	2541.0029
562.10077	3232.3564
597.03516	2541.1514
613.40149	2619.8542
668.42786	2737.8684
981.5434	6455.3374
1007.7815	2729.74
1034.595	47193.414
1035.598	29465.123
END IONS

BEGIN IONS
TITLE=14237: Scan 29055 (rt=5585.35) [D:\L4aex-Pool22-080823-03a_20231130140117.raw]
PEPMASS=388.71593 254234.34
CHARGE=2+
SCANS=29055
RAWSCANS=sn29055
RTINSECONDS=5585.3549
103.03904	2828.772
107.99137	1737.899
108.01189	1575.7357
111.04398	2342.9387
113.23008	1747.3894
119.1888	1668.6429
129.05463	3858.1082
133.08591	17090.709
135.67108	1958.5415
137.97403	2242.3894
149.77411	1956.0238
154.08618	2639.7373
166.08987	2606.0508
171.58189	2060.7979
176.15445	1931.2355
177.11211	6748.3999
187.57344	2294.5825
201.38115	2657.2065
202.11986	2208.3003
214.85585	2244.7881
217.49243	2512.5977
219.8914	2361.5586
223.44987	2343.8447
236.04059	2767.3955
244.9608	2450.5571
265.61563	2311.6843
311.44284	2372.0466
389.17905	4377.0889
515.99127	2629.3999
583.29541	3459.3269
591.58917	2764.1563
627.31915	7083.8701
671.34766	3761.0637
683.38098	3725.314
701.39276	39053.145
702.3974	14640.315
717.36774	3834.3948
719.40405	3365.4443
759.39844	43813.863
760.40271	11179.23
775.37	12867.496
776.37524	6575.2588
END IONS

BEGIN IONS
TITLE=14238: Scan 29056 (rt=5585.53) [D:\L4aex-Pool22-080823-03a_20231130140117.raw]
PEPMASS=380.20292 122123.06
CHARGE=2+
SCANS=29056
RAWSCANS=sn29056
RTINSECONDS=5585.532
104.18253	1497.7324
124.32375	1933.9441
129.36052	2098.1172
130.1089	1979.5659
136.12338	1854.6945
145.49762	2018.635
149.07571	2058.0654
165.07759	2185.6721
171.43309	2053.0632
232.52124	2437.6172
276.91333	2641.8074
327.5715	2498.7109
346.64313	2855.0774
380.25867	8426.1436
539.27045	3959.7288
583.29364	4516.1567
701.39539	16372.989
702.39697	5374.2935
759.40021	34542.254
760.40234	9745.7422
END IONS

BEGIN IONS
TITLE=14239: Scan 29057 (rt=5585.71) [D:\L4aex-Pool22-080823-03a_20231130140117.raw]
PEPMASS=486.2669 395564.63
CHARGE=2+
SCANS=29057
RAWSCANS=sn29057
RTINSECONDS=5585.7101
102.16309	1719.3392
103.03908	3921.2271
109.02875	1499.5266
111.04412	2815.7258
111.33968	1957.3588
112.52879	1582.8411
113.05981	1753.1178
114.57484	1480.3447
115.39603	1465.6603
133.086	23510.502
148.44334	2658.5676
153.05424	2590.3674
155.07051	3240.2544
155.57648	2123.7485
175.0966	2499.4458
177.11212	8819.1572
181.57353	2132.9033
195.12228	2304.3486
196.03975	2672.71
198.09384	2256.5427
199.09662	5195.624
210.89105	2644.3445
218.41957	2292.2212
226.53366	2316.1677
243.12277	8268.7588
255.51729	2401.6228
283.17505	3555.1199
283.77713	2659.9563
287.14905	6316.0117
327.20148	2928.2373
331.17624	6840.7041
375.20261	2622.9917
405.21457	2444.5588
461.19266	2437.1282
468.05685	2694.6448
482.56265	2555.8457
486.23639	52675.379
486.73846	24676.297
869.43243	9847.6504
913.52173	33141.129
914.52698	12960.587
949.48199	5683.5967
950.48315	3832.1064
953.49408	15328.599
954.54175	13849.347
970.54132	10539.95
971.453	15083.8
971.53406	20814.162
972.45514	3152.9404
972.55267	33729.965
END IONS

BEGIN IONS
TITLE=14240: Scan 29058 (rt=5585.89) [D:\L4aex-Pool22-080823-03a_20231130140117.raw]
PEPMASS=511.29092 181734.59
CHARGE=2+
SCANS=29058
RAWSCANS=sn29058
RTINSECONDS=5585.8901
104.00986	1528.26
104.37792	1385.7979
109.35033	1658.5336
109.64854	1514.5896
111.77974	1753.5646
113.91798	1510.1304
115.85175	2036.0796
119.87563	1763.1698
120.18982	1680.7319
121.30512	1851.4634
123.55125	1707.278
124.15427	1607.3524
133.086	6366.3555
148.40042	2458.7312
148.41104	2794.2917
148.41859	3615.1641
148.42757	6824.1621
148.43651	7705.7905
148.45619	7320.6157
148.46571	6296.7817
148.47443	3402.2539
153.05486	2605.4553
154.08626	2040.3684
172.58421	2316.1711
177.11217	2789.9104
193.98236	2951.5667
195.12297	2452.2937
209.60826	2685.5427
230.77979	2274.3723
369.35382	2504.0132
407.41687	2757.8972
417.2157	3272.2585
531.73395	2914.1829
869.57483	2862.9724
946.54474	4669.1631
947.54321	3600.377
975.57635	4718.3076
986.53796	5166.54
1004.5544	15110.229
1005.5569	4726.916
1020.5027	3478.8362
1020.6021	6833.2012
1021.5298	5553.4956
1022.5292	4283.1079
END IONS

BEGIN IONS
TITLE=14241: Scan 29060 (rt=5586.16) [D:\L4aex-Pool22-080823-03a_20231130140117.raw]
PEPMASS=479.2775 1081553.8
CHARGE=2+
SCANS=29060
RAWSCANS=sn29060
RTINSECONDS=5586.1649
102.83186	1523.8303
105.48164	1441.0646
108.53074	1708.0416
109.02858	1756.1759
109.46331	1486.5461
111.0442	5779.7207
112.51406	1533.0546
113.06026	2369.5908
125.05945	2824.2402
131.07031	5083.5542
133.08591	59092.336
133.16722	1944.799
134.08928	5735.7324
137.05965	3777.6816
138.28981	2051.5293
151.09662	4724.9185
152.25766	2123.7979
153.05466	2474.3689
155.07031	14092.076
156.10037	2170.2161
165.99255	2288.0815
168.84259	2310.1265
175.09683	4356.0811
177.11195	23772.873
181.59795	3362.3657
195.12279	6631.8525
199.09605	7812.0205
221.13864	4335.8643
226.12595	2374.2971
239.1489	9400.3896
243.12254	13113.871
278.43619	2394.1353
278.60797	2397.4097
283.17474	8456.2637
284.17975	2552.3689
287.14883	22681.492
287.99655	2787.8835
304.41275	2456.8447
309.19086	3115.7573
314.23804	2638.1348
327.202	8684.0859
331.17554	13479.356
371.22742	7279.0713
375.20154	13871.991
415.25449	3011.9402
419.22635	7840.0664
463.25488	6818.311
479.24673	82915.25
479.74832	32408.838
481.26266	3490.0159
507.28125	3556.5249
631.3512	3673.5591
675.38123	6006.2524
719.409	4279.8149
763.43433	3816.5027
807.45856	3307.3188
869.50146	5229.7373
883.48059	5477.0293
895.50897	4680.2383
913.52063	13568.769
914.52808	4412.3984
935.50372	50423.965
936.50793	17805.539
939.52972	5233.7559
956.55505	14879.134
957.54681	334402.28
958.55316	142394.13
END IONS

BEGIN IONS
TITLE=14242: Scan 29061 (rt=5586.43) [D:\L4aex-Pool22-080823-03a_20231130140117.raw]
PEPMASS=443.76444 182578.63
CHARGE=2+
SCANS=29061
RAWSCANS=sn29061
RTINSECONDS=5586.4253
104.60554	1407.0051
111.04438	2268.7114
111.04865	1528.3616
118.72861	1661.1598
120.20492	1768.4489
121.93936	2096.5576
133.08589	14341.194
133.40778	1676.0703
147.96754	1988.491
148.44266	2649.8325
153.72426	1882.4492
177.11166	3450.0508
193.41835	2178.4463
196.78456	2153.6133
200.54413	2460.9214
667.9386	3085.1101
722.28754	2793.5176
789.4491	5306.1289
869.49487	41568.18
870.49829	18824.801
885.48181	4107.4541
886.52087	35529.684
887.43811	4679.6152
887.52527	16963.402
END IONS

BEGIN IONS
TITLE=14243: Scan 29062 (rt=5586.7) [D:\L4aex-Pool22-080823-03a_20231130140117.raw]
PEPMASS=494.7804 305726.69
CHARGE=2+
SCANS=29062
RAWSCANS=sn29062
RTINSECONDS=5586.7032
103.03907	1752.1957
103.6096	1542.0079
111.0443	2870.0503
113.41843	1552.3373
117.09087	1623.4141
128.38829	1613.9164
133.08597	16741.531
142.89404	1830.0905
144.83076	1789.7588
145.56067	1949.3657
148.18617	2148.1887
148.44234	3003.4231
155.07018	4452.3193
160.01595	1969.8466
177.11211	5216.8262
197.48717	2342.6316
199.09686	4234.085
243.12311	5604.8198
261.69836	2427.4995
287.14825	4769.1519
329.82236	2579.1462
331.17429	4853.0308
371.228	2581.4685
375.20145	4094.7065
419.22565	3764.644
506.23492	2616.6396
913.52228	23519.004
914.53082	9022.0908
930.54797	13430.411
931.54681	3193.0698
944.5368	4045.0862
949.48053	6574.6196
951.48114	3616.7373
970.53455	5241.7314
971.52844	22544.967
972.54279	11905.781
987.44684	4473.4282
987.55646	17008.176
988.44037	4727.187
988.55402	52724.129
989.44916	4781.0386
989.56042	18834.971
END IONS

BEGIN IONS
TITLE=14244: Scan 29063 (rt=5586.88) [D:\L4aex-Pool22-080823-03a_20231130140117.raw]
PEPMASS=490.26862 366050.16
CHARGE=2+
SCANS=29063
RAWSCANS=sn29063
RTINSECONDS=5586.8805
117.79774	1725.5503
120.65812	1606.9106
122.2031	1832.7123
133.08582	8428.3281
134.26733	1552.9949
135.64833	1793.0876
140.18314	1826.552
148.44084	2233.1665
164.33943	1920.379
179.95644	1992.4133
181.59679	3894.2585
191.09041	2675.4304
199.0952	2758.1909
305.15717	6133.7881
313.94577	2780.3933
349.18246	2661.1521
376.99359	3235.3464
393.21124	4299.875
674.04559	2682.4785
715.37097	3048.6392
759.3999	5261.5996
802.71765	2994.6306
803.42334	5889.6479
837.22034	2559.6138
847.44867	9232.6318
848.45404	5333.4458
935.50275	21660.051
946.54474	2929.1145
960.50946	3330.4216
962.54102	4352.6938
963.46295	4957.6426
979.52887	151046.59
980.53271	67070.43
END IONS

BEGIN IONS
TITLE=14245: Scan 29064 (rt=5587.06) [D:\L4aex-Pool22-080823-03a_20231130140117.raw]
PEPMASS=565.6209 225599.81
CHARGE=3+
SCANS=29064
RAWSCANS=sn29064
RTINSECONDS=5587.0581
141.20135	2293.8176
164.36868	2055.6155
176.97667	2015.8029
213.28549	2159.9822
216.38058	2258.1621
224.90361	3239.1692
230.08124	3431.9368
233.01079	2152.3459
241.3802	2284.8704
328.13303	4338.0195
472.17108	2722.0969
480.24832	2573.7095
565.28442	8152.5776
682.0451	2472.292
684.87579	2686.8145
783.88959	2922.6272
808.92859	3679.7629
839.92639	5564.4463
840.42871	7380.7583
840.93164	5865.5059
847.92773	10653.854
848.43011	19028.863
848.93256	10830.837
1010.3577	3048.9817
1095.5768	7427.8125
1096.5798	3861.595
1112.5756	8673.9424
1113.5753	6274.8481
1232.6313	3829.1113
1240.71	3097.0083
1319.6621	6280.1636
1320.6694	4505.6265
1368.7388	4559.6167
1369.736	11406.091
1370.745	4284.5645
1502.2649	3118.9885
1519.8175	2709.134
1551.1852	3113.0654
1566.7739	5216.2642
1679.837	5787.8418
1680.8365	6457.083
1681.8347	3915.6182
1695.8555	3763.0925
END IONS

BEGIN IONS
TITLE=14246: Scan 29065 (rt=5587.24) [D:\L4aex-Pool22-080823-03a_20231130140117.raw]
PEPMASS=578.3626 56366.406
CHARGE=2+
SCANS=29065
RAWSCANS=sn29065
RTINSECONDS=5587.2392
107.16052	1614.4963
126.53182	2035.7188
129.61224	1930.376
132.7083	1693.3137
136.48405	2048.887
142.58232	2171.9578
148.44638	1675.5306
169.32643	2130.1611
170.83382	1956.4341
197.76158	2073.5486
268.38672	3116.707
323.15512	2486.981
359.95117	2732.0408
734.80103	3527.79
735.25488	2647.458
789.43805	2728.3792
1011.9811	2890.5811
1133.9755	2968.7788
1139.5529	2791.4568
END IONS

BEGIN IONS
TITLE=14247: Scan 29066 (rt=5587.42) [D:\L4aex-Pool22-080823-03a_20231130140117.raw]
PEPMASS=509.80338 227329.75
CHARGE=2+
SCANS=29066
RAWSCANS=sn29066
RTINSECONDS=5587.4202
105.94685	1935.8893
121.90252	1642.589
122.57061	1806.6741
133.08591	8453.8271
137.80669	1896.2501
163.67363	2164.8169
177.11224	3803.1772
194.4624	2481.1489
237.38867	2319.3018
283.17493	3254.0354
310.00311	2524.1721
508.75073	6868.1499
509.25739	26553.02
509.75854	14712.544
633.8465	2714.9258
714.1062	2961.9067
979.5274	4983.4067
995.51483	9370.6826
996.51935	4711.3081
998.56915	11134.007
999.49481	12902.841
1000.5017	8751.1357
1001.5696	10490.722
1016.5842	22474.607
1017.4955	7393.5308
1017.5928	6664.7778
1018.597	31057.918
END IONS

BEGIN IONS
TITLE=14248: Scan 29068 (rt=5587.78) [D:\L4aex-Pool22-080823-03a_20231130140117.raw]
PEPMASS=455.7645 119098.22
CHARGE=2+
SCANS=29068
RAWSCANS=sn29068
RTINSECONDS=5587.781
101.84889	1336.3949
103.76237	1396.9055
106.76678	1877.1775
110.15907	1593.8677
120.70845	1633.343
126.26283	1697.1768
127.48952	2100.947
133.08597	6994.9565
137.28133	1972.2704
140.28061	2154.7856
170.41473	2074.884
177.11203	2542.8169
195.1008	2447.3667
245.26639	2429.4397
273.27164	2540.9336
273.42166	2426.1189
305.75455	2588.2144
311.63498	2403.7278
331.99414	2556.7068
343.73801	2948.3359
369.45953	2908.5681
455.18881	3747.5989
508.46906	2838.0425
694.68958	2864.0203
705.46619	2787.3879
892.4776	8231.6211
893.48688	3306.5247
909.49677	3722.1655
910.52069	20712.773
911.51941	11407.903
END IONS

BEGIN IONS
TITLE=14249: Scan 29069 (rt=5587.96) [D:\L4aex-Pool22-080823-03a_20231130140117.raw]
PEPMASS=449.23057 64884.25
CHARGE=2+
SCANS=29069
RAWSCANS=sn29069
RTINSECONDS=5587.9588
100.40353	1556.1671
100.87764	1564.8618
102.79506	1504.7747
106.11147	1572.4639
113.54421	1568.2787
135.95317	1736.3492
159.05635	2155.6226
164.08208	2192.8699
181.59689	4422.7754
208.69823	2174.0479
263.02234	2930.0537
286.83173	2302.8484
303.91992	2477.9109
312.61212	3308.6948
365.71558	2604.6631
407.34048	2731.1292
558.44885	2828.8699
613.32147	2815.9248
839.45166	5194.2856
897.46686	2803.7996
898.51929	4263.6821
END IONS

BEGIN IONS
TITLE=14250: Scan 29071 (rt=5588.32) [D:\L4aex-Pool22-080823-03a_20231130140117.raw]
PEPMASS=457.26442 1684661.3
CHARGE=2+
SCANS=29071
RAWSCANS=sn29071
RTINSECONDS=5588.3175
100.68706	1375.3977
101.05965	1561.4656
111.04403	20890.941
112.04733	1765.491
113.05962	7755.9199
121.37913	1666.7085
124.93404	1691.8953
125.05963	3157.8318
129.0547	1807.5332
131.07024	5585.4243
133.0858	91517.453
134.08934	6075.4204
137.05956	9608.6973
143.06998	1844.5535
151.09633	6898.7993
153.05452	2252.1587
155.07002	25515.422
173.08081	4341.8262
175.09634	5016.2319
177.11192	33481.566
195.12265	9172.8857
199.09602	13263.998
204.67862	2417.2717
221.13834	8757.6621
225.11163	2628.844
239.14844	8332.3662
243.12248	17354.637
244.1259	2384.699
265.16486	5420.5991
278.03815	2646.3274
283.17502	9925.2832
287.14865	15616.516
291.76315	2453.9377
309.19006	8322.3779
327.20148	10524.213
331.17511	13189.923
332.17889	3715.1692
351.20071	2675.9419
353.21686	2592.4509
357.19025	3933.9211
371.22772	9377.8779
375.2016	15572.288
415.25381	4146.5049
419.22855	8026.2935
456.08957	3100.4575
457.23306	5170.0615
457.73334	3385.3125
458.29684	6256.9116
459.27652	4345.8589
463.25327	7278.5283
499.27588	3509.8298
507.28049	6650.7241
508.28656	3016.8896
543.30157	6516.9429
544.30573	2615.7139
583.8266	3006.9995
587.32715	6425.8677
595.33984	2782.2915
631.35327	9840.9131
675.37946	7400.5747
676.38251	3110.4763
693.38928	4384.4214
719.40753	5756.1904
720.40997	4654.2715
737.41803	8607.623
763.43402	3893.3279
781.44226	3519.3472
807.45776	6307.5898
825.466	9787.3105
826.47516	5230.7368
839.44586	5669.0298
851.48553	3039.1587
869.49438	12856.701
870.49768	6899.9102
895.508	8953.5303
896.51697	3538.6812
913.5213	631884.63
914.52441	321638.63
915.52716	90615.961
END IONS

BEGIN IONS
TITLE=14251: Scan 29072 (rt=5588.5) [D:\L4aex-Pool22-080823-03a_20231130140117.raw]
PEPMASS=454.75558 121203.16
CHARGE=2+
SCANS=29072
RAWSCANS=sn29072
RTINSECONDS=5588.4984
110.38191	1789.2313
111.828	1527.1658
113.27695	1627.6074
117.53694	1680.9855
121.66375	1708.2415
122.06731	2578.125
124.88486	2022.1428
133.0858	5475.1333
134.52516	2149.5684
135.62299	1668.7814
136.52701	2013.3951
136.88728	2106.6565
160.02896	1914.3213
162.1328	2238.7693
168.8217	2302.7834
177.11201	3376.7722
178.24489	2286.3779
183.55984	2382.1638
191.68878	2182.625
209.06036	2372.165
255.37457	2224.3865
288.19159	3385.5505
328.16394	2534.5374
339.75568	2310.4641
438.16333	2572.6553
891.47626	29139.607
892.48175	11785.042
907.44867	5931.1753
909.49237	5991.564
END IONS

BEGIN IONS
TITLE=14252: Scan 29073 (rt=5588.68) [D:\L4aex-Pool22-080823-03a_20231130140117.raw]
PEPMASS=491.2774 138596.16
CHARGE=2+
SCANS=29073
RAWSCANS=sn29073
RTINSECONDS=5588.676
101.04095	1324.798
102.68391	1323.3104
105.02756	2059.4458
106.23471	1499.0248
111.04417	1664.3462
113.05972	2295.4812
119.05364	1665.1619
119.57835	1553.2625
133.08594	10164.224
291.94797	2524.4714
335.45892	2858.1252
374.1908	2704.374
462.23978	3490.877
695.10571	3424.5503
833.38141	2932.3257
907.45221	8246.4463
908.45825	5003.5874
914.25171	2671.3164
936.50787	5125.7993
937.50647	3098.196
951.50079	5970.5586
965.461	16627.375
966.46582	10591.996
967.4826	5485.7954
981.5387	10844.412
982.54974	13099.13
END IONS

BEGIN IONS
TITLE=14253: Scan 29074 (rt=5588.85) [D:\L4aex-Pool22-080823-03a_20231130140117.raw]
PEPMASS=416.77943 213166.81
CHARGE=2+
SCANS=29074
RAWSCANS=sn29074
RTINSECONDS=5588.8536
101.42599	1718.9805
102.93142	1586.9979
107.746	1472.6124
107.98591	1510.0031
109.02853	8153.6748
114.09144	6290.6899
133.08614	2489.283
134.08913	2820.1892
135.60408	1764.0575
148.08031	2050.5876
148.40952	3186.0054
148.42293	3545.0715
148.42944	6532.1196
148.43651	5366.3794
148.45178	11621.181
148.4584	7005.1382
148.46538	5459.0195
148.47209	2798.5713
148.47868	2181.2151
153.05473	2503.6677
154.08626	2665.9448
156.57988	2174.9387
167.65685	2014.985
181.68143	2400.8301
219.24767	2752.6304
290.06989	2906.6982
294.70853	8622.0684
351.25092	15025.822
351.75296	5739.585
445.58334	3200.8411
492.35342	4227.2954
506.83514	2421.7263
605.43591	6148.6401
677.96283	2727.9363
718.52142	15171.881
719.52441	4578.7119
756.86597	2562.6741
759.63586	2704.1426
808.58722	2822.5715
831.44617	5491.6553
832.46149	4032.8496
832.54889	4652.4756
833.55139	4139.5347
END IONS

BEGIN IONS
TITLE=14254: Scan 29076 (rt=5589.13) [D:\L4aex-Pool22-080823-03a_20231130140117.raw]
PEPMASS=496.30387 541738.38
CHARGE=2+
SCANS=29076
RAWSCANS=sn29076
RTINSECONDS=5589.1307
106.98455	1405.1599
111.04411	2495.6345
114.62759	1727.5729
127.04188	1939.7582
131.06982	2608.5251
133.08585	27521.215
145.71918	1996.993
155.07013	6077.8232
177.11203	10254.734
195.12263	4374.2476
239.14851	5602.7944
243.12315	5248.1938
283.17615	4629.5068
287.14871	2947.4153
292.27777	2378.7927
294.77155	2259.6433
375.20114	3842.1814
419.229	3209.2332
945.51898	3745.9873
957.54718	79914.602
958.55115	36563.613
972.55548	3289.5891
973.54895	3756.1924
974.57361	196086.14
975.57764	91290.422
990.55804	9563.2627
END IONS

BEGIN IONS
TITLE=14255: Scan 29077 (rt=5589.39) [D:\L4aex-Pool22-080823-03a_20231130140117.raw]
PEPMASS=450.75404 151758.84
CHARGE=2+
SCANS=29077
RAWSCANS=sn29077
RTINSECONDS=5589.3914
101.01361	1522.4113
103.03873	2378.957
116.862	1745.1686
120.0358	1976.8063
126.29485	2226.7339
133.08594	14640.935
148.45134	1887.7729
155.07072	2329.9756
162.5603	2052.4983
167.11848	2095.8833
177.11249	5009.688
178.50917	2681.5508
188.77675	2542.7971
189.0896	2354.7292
197.12816	2364.2827
263.17645	2451.0281
266.45486	2472.6414
338.61734	3158.5139
378.32724	2394.7373
451.21622	4001.4778
512.74091	2979.6831
825.46954	12074.749
826.47107	5176.3164
866.46936	3073.5076
883.47839	13060.746
884.49841	11012.446
900.50476	25562.854
901.5116	8362.5391
END IONS

BEGIN IONS
TITLE=14256: Scan 29078 (rt=5589.67) [D:\L4aex-Pool22-080823-03a_20231130140117.raw]
PEPMASS=487.7906 479845.31
CHARGE=2+
SCANS=29078
RAWSCANS=sn29078
RTINSECONDS=5589.6675
100.17432	1262.288
101.04288	1745.1782
103.03908	2251.1946
108.014	1721.2
111.04424	4830.6406
115.91504	1628.1604
127.46294	1915.692
131.07048	2825.4285
133.08594	25442.869
133.12764	1955.7983
134.08975	2315.5583
137.06015	2135.3286
141.66057	1771.6633
144.09846	2318.1294
148.44861	2262.4019
151.02965	2093.6802
151.09604	2185.5
153.05397	3608.7756
168.85661	2084.6099
177.11215	10804.349
181.08516	2115.425
182.4727	2168.7251
183.13771	2083.1348
195.12302	3058.4717
199.09601	4778.7896
208.20982	2186.3225
211.62459	2407.1929
239.14931	3199.7507
243.12263	5715.2871
283.17581	3739.9341
285.13364	2764.1697
287.14868	7149.2441
309.1911	2780.4304
331.17609	4316.1353
375.20184	6185.7588
419.22739	3004.8762
420.76178	2688.344
439.27759	2416.4272
486.23648	46760.324
486.32404	3005.8352
486.73834	18205.018
487.23999	13684.501
500.88623	2632.5076
696.34033	2586.8215
704.73199	2711.9314
719.34406	3300.5305
869.43439	7941.3853
870.43311	3596.7073
913.52112	29689.768
914.52802	23009.801
915.53571	5111.4375
935.50458	10264.7
949.48022	11147.172
950.48248	6929.2773
951.47992	8357.7617
954.54663	21582.645
955.54382	7053.333
971.53046	21355.314
972.55243	49790.191
973.4693	11529.872
973.55865	16602.701
982.0271	3476.1958
END IONS

BEGIN IONS
TITLE=14257: Scan 29079 (rt=5589.85) [D:\L4aex-Pool22-080823-03a_20231130140117.raw]
PEPMASS=382.21966 185368.66
CHARGE=2+
SCANS=29079
RAWSCANS=sn29079
RTINSECONDS=5589.8477
101.40391	1527.238
107.80824	1659.326
111.04398	2706.4932
119.04389	2100.0588
119.24827	1823.7518
129.0546	2436.9426
133.07761	1927.6324
133.08589	16392.619
137.85239	1920.3909
143.71617	1659.4042
146.39906	2115.2664
148.62469	2172.7532
150.03438	2141.5601
155.07011	6769.2798
161.27771	2315.7458
162.87965	2065.9824
177.11205	9003.3398
199.09552	2680.6423
213.74312	2256.1658
243.1225	2869.4194
263.13284	2460.054
287.14874	4733.9829
362.0098	2720.5645
371.22552	3258.1023
375.20111	2909.2388
415.49902	2336.1785
615.19391	3050.2937
741.38824	4256.4512
745.41791	10687.054
746.4245	3258.2444
762.40924	4703.9702
763.43182	48266.348
763.49524	3042.2385
764.43353	11035.664
END IONS

BEGIN IONS
TITLE=14258: Scan 29080 (rt=5590.02) [D:\L4aex-Pool22-080823-03a_20231130140117.raw]
PEPMASS=501.25911 328533.13
CHARGE=2+
SCANS=29080
RAWSCANS=sn29080
RTINSECONDS=5590.0234
111.04405	2024.2535
116.07169	2212.8652
123.50928	1783.0222
128.4516	2082.3367
130.99123	3058.2634
133.08588	17213.453
135.0024	1937.2775
136.68689	2216.8752
137.33125	2268.5837
155.07013	2894.4446
166.98979	2281.0471
168.20842	2077.792
177.11237	3499.1628
183.65465	2261.5569
194.20338	2163.6855
239.14926	2370.71
244.22426	2215.8865
257.1973	2575.228
263.98685	2984.1094
287.14874	7178.0947
331.17596	4043.9377
383.79846	2784.6807
501.25992	48460.297
501.34076	10393.477
501.76096	19927.645
542.28082	2597.967
593.38629	3227.6064
738.58661	3574.2883
758.04327	2763.915
784.50201	2873.9143
890.60028	3337.5027
942.505	2786.4663
957.54578	3143.8967
979.52924	26577.273
980.53442	10489.998
985.53485	3074.895
1000.5771	17346.496
1001.5114	17343.584
1001.5729	36961.094
1002.5145	7305.2261
1002.5845	21139.895
END IONS

BEGIN IONS
TITLE=14259: Scan 29081 (rt=5590.2) [D:\L4aex-Pool22-080823-03a_20231130140117.raw]
PEPMASS=471.24356 83042.969
CHARGE=2+
SCANS=29081
RAWSCANS=sn29081
RTINSECONDS=5590.1993
118.68404	2120.5496
119.36047	1847.5071
124.57586	1836.3949
127.1549	1700.9296
131.22266	1904.3162
132.84143	1942.7559
133.08598	5437.8789
134.85127	1833.2531
139.68484	1794.6932
155.55229	2025.8259
157.99377	2235.5291
162.89218	2053.8877
177.11279	2940.3354
181.60706	3024.3845
197.12785	2661.3188
211.45276	2369.2144
214.11035	2297.155
225.53369	2859.7952
233.27438	2354.6802
342.19568	2380.8506
431.50818	2829.8335
452.19659	3349.7175
564.69977	2694.9915
593.40765	2701.7539
883.47552	3791.428
886.14948	2956.7959
940.52173	2974.7932
942.51489	4004.3064
END IONS

BEGIN IONS
TITLE=14260: Scan 29082 (rt=5590.38) [D:\L4aex-Pool22-080823-03a_20231130140117.raw]
PEPMASS=610.8226 162481.53
CHARGE=2+
SCANS=29082
RAWSCANS=sn29082
RTINSECONDS=5590.3751
116.22854	1627.2961
119.15388	1795.3246
125.81532	2032.2653
128.96503	1909.8771
136.51031	2052.7571
139.89423	2195.342
143.08762	1861.5201
157.70456	2533.3972
172.26186	2311.2258
181.59872	3144.9026
213.27193	2490.0676
221.0842	6535.2231
226.81218	2089.2065
239.09489	6394.6025
245.64606	2369.4019
260.65344	2349.0493
275.45731	2316.9741
285.0101	7579.5532
299.06091	4308.9453
304.78378	2621.1724
355.07007	43566.313
356.07065	8138.9873
400.85208	2707.5676
415.03653	3336.1741
415.15405	2329.1768
418.99319	2791.6372
429.87881	2406.2495
486.33475	2372.7964
601.81744	2927.9714
611.32312	3687.6975
861.45337	3333.2751
975.49524	4569.0005
976.49738	3281.4673
1204.6189	4871.3389
1205.621	3326.3169
END IONS

BEGIN IONS
TITLE=14261: Scan 29083 (rt=5590.55) [D:\L4aex-Pool22-080823-03a_20231130140117.raw]
PEPMASS=479.2774 524140.44
CHARGE=2+
SCANS=29083
RAWSCANS=sn29083
RTINSECONDS=5590.5523
102.95233	1492.8398
108.58471	1454.0884
111.04427	3653.9377
111.31484	1541.9238
113.06008	1767.0634
113.8159	1917.1188
120.70155	1743.2103
125.97953	1708.078
130.91808	1946.507
131.03552	1882.6975
133.08597	31504.631
134.08932	5759.9785
140.84138	1971.603
148.44208	1784.72
155.07027	4973.4746
163.64394	2242.9895
176.00189	2451.7368
176.61612	2229.9216
177.11235	10313.917
178.11571	3322.9436
195.12234	2628.5535
214.28964	2373.1387
216.85463	2079.9773
223.18704	2131.6116
239.14978	4506.8477
241.10684	2551.2
243.12292	5770.8877
246.97917	2561.9854
287.14941	8511.5615
288.15247	4900.9248
327.2023	3128.592
331.17627	4246.0713
355.4548	2490.7932
393.21191	2722.3357
479.7493	29009.432
480.25134	15568.814
578.18781	2933.9031
631.56464	2519.7349
676.38306	2757.6868
742.38965	3377.6343
787.87921	2816.6919
803.49481	3367.5493
815.59619	2773.9304
870.50073	3698.3108
913.52472	10868.633
914.52814	9110.8281
936.51013	11779.165
937.51294	5056.1943
940.38049	2908.998
958.55634	164832
959.51306	32831.277
959.56085	39921.234
960.5202	12194.818
960.55597	12334.729
END IONS

BEGIN IONS
TITLE=14262: Scan 29085 (rt=5590.9) [D:\L4aex-Pool22-080823-03a_20231130140117.raw]
PEPMASS=654.4104 37974.25
CHARGE=2+
SCANS=29085
RAWSCANS=sn29085
RTINSECONDS=5590.9044
149.81696	2264.9434
150.01228	1999.634
154.08617	1994.526
164.11787	2321.5134
211.10213	2141.9072
235.76392	2540.6545
330.16434	2390.2749
522.68402	3309.2703
649.51404	3122.4844
894.55792	2885.7769
1038.7365	2821.3032
END IONS

BEGIN IONS
TITLE=14263: Scan 29087 (rt=5591.26) [D:\L4aex-Pool22-080823-03a_20231130140117.raw]
PEPMASS=595.27161 52900.938
CHARGE=2+
SCANS=29087
RAWSCANS=sn29087
RTINSECONDS=5591.2589
110.20724	1516.7424
114.92664	1610.7642
118.69369	2113.2917
121.93378	1769.4655
163.12088	2088.2251
176.57809	2115.2605
191.51137	2423.0596
202.56444	2436.2239
211.2587	2265.4426
265.12128	2380.9138
355.07053	2491.657
356.07147	4443.4922
558.79126	3256.1335
745.97284	2765.6775
802.92743	3034.5994
827.97583	2654.4365
1018.1111	2707.4822
END IONS

BEGIN IONS
TITLE=14264: Scan 29088 (rt=5591.44) [D:\L4aex-Pool22-080823-03a_20231130140117.raw]
PEPMASS=511.45689 199022.47
CHARGE=3+
SCANS=29088
RAWSCANS=sn29088
RTINSECONDS=5591.4359
133.08604	6075.3169
134.63385	1758.9712
138.06416	1998.7827
138.47298	1971.2883
154.08577	2442.6179
175.09644	3437.6689
177.11185	4527.8726
178.18085	2375.8276
181.59641	4259.4678
185.29001	2216.0176
212.84537	2380.2053
236.78525	2690.4265
375.07394	2465.7527
454.87851	2968.1624
584.02472	2704.3821
595.14313	2840.5188
759.40662	2831.509
829.56659	3026.3479
947.54602	5816.2197
949.48138	6167.3408
979.52979	19434.713
987.54443	5276.1309
990.56348	6970.5234
991.56616	4702.3345
1005.5609	15115.172
1006.5658	14878.232
1007.4761	4698.5913
1022.5485	3244.1509
1023.5546	26512.867
1024.5542	10954.672
1025.5586	4619.2915
1457.4005	2815.418
1508.6371	4540.394
END IONS

BEGIN IONS
TITLE=14265: Scan 29089 (rt=5591.61) [D:\L4aex-Pool22-080823-03a_20231130140117.raw]
PEPMASS=703.0119 46739.594
CHARGE=3+
SCANS=29089
RAWSCANS=sn29089
RTINSECONDS=5591.6145
157.33009	2523.4028
160.9789	2333.1155
163.63222	2126.6216
169.17151	2122.301
173.97464	2095.5076
192.94339	2391.6802
277.92191	4081.6675
309.17776	2281.6267
350.93875	3168.2444
610.32214	2795.6045
1042.8123	3441.1399
1261.1095	2764.8164
1261.2758	2762.1318
1305.7985	2678.4153
1921.7103	3153.0483
END IONS

BEGIN IONS
TITLE=14266: Scan 29090 (rt=5591.8) [D:\L4aex-Pool22-080823-03a_20231130140117.raw]
PEPMASS=522.50823 125102.22
CHARGE=3+
SCANS=29090
RAWSCANS=sn29090
RTINSECONDS=5591.7996
133.0856	2358.6274
138.20688	1756.4752
142.30998	2265.8655
148.39896	2262.5073
148.41685	2924.1514
148.42575	4979.8672
148.43475	7439.6973
148.45518	8523.3516
148.46407	6862.9355
148.47385	2954.1497
148.48149	2173.8093
148.50037	1817.7715
149.8006	1849.8372
153.29074	2125.3398
173.63362	2389.929
190.30034	2211.5918
192.34657	2386.6506
254.29793	2259.5493
330.15414	2501.6833
333.82983	2557.6064
511.00183	2603.0276
522.26263	3646.8088
522.7655	3527.4414
967.47375	4149.5562
1025.5471	3936.2432
1042.5946	6797.4775
1043.5994	4161.2202
1270.0221	2705.6885
1514.5906	3043.0505
1522.8414	3789.0325
END IONS

BEGIN IONS
TITLE=14267: Scan 29092 (rt=5592.06) [D:\L4aex-Pool22-080823-03a_20231130140117.raw]
PEPMASS=457.2641 1364306
CHARGE=2+
SCANS=29092
RAWSCANS=sn29092
RTINSECONDS=5592.0589
103.12145	2096.7183
111.04407	11012.879
113.05975	7211.7334
123.98567	3482.238
131.07034	6076.1348
133.08582	82255.664
137.05959	6604.4634
143.76328	3468.6013
151.09598	3806.9048
155.07008	14638.523
166.97673	3515.6096
167.63159	3166.5981
168.84041	3314.5527
175.09669	4853.3613
177.11201	21885.684
178.11517	4405.9751
188.97017	4106.7559
195.12265	8852.1055
199.09644	14820.318
200.33653	3692.9854
221.13783	9903.6201
236.41451	4119.5884
239.14851	8206.0488
243.1226	12503.408
265.50534	4343.9688
283.17511	8278.5723
287.14923	19458.02
313.16479	5309.9312
327.20087	7810.4565
331.17508	12681.261
332.17859	6666.3652
357.19022	4599.666
371.22736	7232.126
375.20126	11830.83
382.06503	4696.355
419.22897	11826.838
463.25565	7336.6753
467.88339	4125.6289
540.97339	5761.6406
551.3028	6152.7275
558.3775	3918.6172
587.3266	5103.2275
589.58582	4172.0664
675.37897	6446.98
719.40533	5932.0762
737.4173	8801.9795
763.42853	5801.2485
807.45917	6436.0298
825.46649	12020.997
826.22089	4748.5249
826.47229	5689.5908
869.49243	10807.676
870.49878	4963.436
913.5213	607249.88
914.52454	249331.03
END IONS

BEGIN IONS
TITLE=14268: Scan 29093 (rt=5592.32) [D:\L4aex-Pool22-080823-03a_20231130140117.raw]
PEPMASS=468.25513 599622.5
CHARGE=2+
SCANS=29093
RAWSCANS=sn29093
RTINSECONDS=5592.3199
102.92944	1366.0577
105.28898	1457.6841
107.66615	1543.5548
110.98844	1876.0891
111.04417	1752.7944
133.08574	10531.945
149.48904	1707.8066
155.06982	2547.9539
173.98206	2192.3096
181.32834	2217.052
199.09579	3256.9338
246.50536	2264.2578
349.18503	5144.8955
365.25745	2710.2866
393.20969	4092.605
437.23535	5469.1265
454.09393	2689.3015
468.1026	6666.8789
468.24973	4026.1279
468.30508	3901.9941
481.26303	3048.0078
526.90918	2838.2522
609.30902	3553.0906
653.33466	3835.5269
671.34711	3646.4954
715.3725	10073.031
716.37494	3198.377
741.3858	3434.4695
759.39807	16299.796
760.40094	3625.5999
803.42523	20203.906
804.43103	4291.5586
861.42902	6132.7866
873.62073	2611.8342
919.43829	3970.5442
935.50293	292760.5
936.50623	122562
936.61365	4367.8071
END IONS

BEGIN IONS
TITLE=14269: Scan 29094 (rt=5592.56) [D:\L4aex-Pool22-080823-03a_20231130140117.raw]
PEPMASS=498.78161 579134.94
CHARGE=2+
SCANS=29094
RAWSCANS=sn29094
RTINSECONDS=5592.5603
100.18193	1387.3655
103.03918	1872.7135
103.68854	1608.6464
104.33279	1545.6238
115.65491	1747.2469
121.28076	1525.833
131.07018	2060.95
133.0858	14697.163
155.07018	2836.5212
181.6068	3811.5359
199.09589	3717.9026
217.10413	3290.0544
251.50658	2308.2227
280.89957	2814.4053
286.46387	2571.0344
305.15683	4935.9043
327.13962	2668.7139
349.18274	5134.1353
350.21558	3144.5808
393.20981	9803.6309
437.23618	4715.3784
498.24966	8328.4668
498.75299	8771.5488
634.59943	2778.7441
653.3363	2996.875
715.37769	4026.1384
759.39923	5213.8369
803.42609	12974.658
804.42755	3735.9731
847.45013	13622.909
848.45361	4694.9585
854.5296	3433.1931
880.25494	2791.2959
891.48022	4132.0532
937.50079	3319.9058
951.48187	5578.5439
978.51807	6590.2783
979.52942	218263.22
980.53241	105996.44
995.50275	33113.516
996.50629	19815.555
997.50952	9407.8535
END IONS

BEGIN IONS
TITLE=14270: Scan 29095 (rt=5592.74) [D:\L4aex-Pool22-080823-03a_20231130140117.raw]
PEPMASS=486.26668 411279.09
CHARGE=2+
SCANS=29095
RAWSCANS=sn29095
RTINSECONDS=5592.7363
103.03899	3406.885
107.78514	1651.9707
108.01309	1698.6915
109.02869	2355.1538
110.69408	1729.6554
111.04421	2531.3071
121.53339	1954.645
128.70926	1659.0272
131.07036	2865.4751
133.08083	2743.2014
133.08589	26082.867
134.08923	2863.5559
140.87088	2196.2268
151.81682	2038.4801
155.06978	2746.1931
177.11206	7959.6187
181.59761	2454.283
199.09682	5382.5723
211.4549	2290.7617
243.12251	6498.0474
274.78464	2938.3066
283.09534	2276.8979
287.14838	7299.7949
320.17883	2501.1411
331.17554	6300.2935
371.22809	4626.6016
375.20084	3517.5662
486.23645	46490.879
486.73871	18185.186
541.06146	2786.9753
624.11414	2854.6267
632.75995	3034.1826
674.35779	2900.1626
869.43048	9585.0615
913.52197	43601.363
914.52631	14136.957
949.48248	11967.153
950.48206	4562.501
953.49805	14269.677
954.54395	16751.416
970.54144	11753.345
971.44666	10033.253
971.52832	29164.18
972.45917	6378.8062
972.55371	40281.82
END IONS

BEGIN IONS
TITLE=14271: Scan 29096 (rt=5592.91) [D:\L4aex-Pool22-080823-03a_20231130140117.raw]
PEPMASS=504.30104 231098.16
CHARGE=2+
SCANS=29096
RAWSCANS=sn29096
RTINSECONDS=5592.9129
100.8902	1270.1097
111.04405	2098.26
129.31258	1779.6598
133.08591	14706.508
133.31754	1998.7971
140.52803	2100.4734
141.54927	2234.7231
145.90979	1926.0803
149.04494	3599.6765
155.0704	3456.0356
175.09604	2846.3083
175.54074	2178.4336
177.1125	5232.1006
181.60719	4376.4102
203.10899	2262.7307
203.17493	2616.1685
224.8423	2258.8284
230.55124	2721.5969
239.09251	2291.824
241.60641	2369.741
243.12189	3475.821
250.4973	3055.7813
254.50012	2601.2363
281.05115	3304.5386
299.06186	11693.709
336.8992	2541.6357
356.47098	2671.0396
462.32318	2707.1599
913.51965	10104.751
914.53278	3862.2522
930.54694	15560.375
931.54773	10192.795
971.53131	7002.001
972.53235	3755.3557
982.53094	3860.4053
987.55219	8896.3623
988.55383	36784.961
989.55573	13540.22
1004.5692	8366.4609
1005.5456	3919.0627
END IONS

BEGIN IONS
TITLE=14272: Scan 29097 (rt=5593.09) [D:\L4aex-Pool22-080823-03a_20231130140117.raw]
PEPMASS=509.80316 324141.84
CHARGE=2+
SCANS=29097
RAWSCANS=sn29097
RTINSECONDS=5593.0891
102.59604	1577.6154
104.13634	1601.434
105.59181	1496.7284
110.99242	1628.0845
111.04436	2121.7751
115.93262	1864.4143
117.69775	1591.8572
120.50622	1892.2657
123.04633	1864.7653
129.24731	2411.364
129.90576	2056.8235
132.93092	1836.1183
133.08606	11432.806
133.09122	2040.668
135.56693	1836.3547
141.91522	1951.1271
148.44173	2103.3538
159.01791	1949.8381
160.14095	2156.9968
177.11208	3833.606
194.86372	2346.429
195.12285	3926.3743
200.23474	2441.845
217.62039	2827.4207
232.32855	2445.0247
239.14914	4066.5864
384.50821	2862.0317
460.48578	2608.2769
500.25131	4874.9844
509.22086	3400.9224
509.25739	30109.453
509.75882	11130.197
510.26175	5723.4961
566.00592	2789.0483
775.25714	2992.7466
840.35101	2609.1233
957.5451	6234.6411
974.57086	5076.543
979.5351	5054.3154
995.51746	12137.366
996.51196	5421.2578
997.50189	3483.51
999.4964	15554.946
1000.5016	9486.8408
1001.5764	9451.0449
1002.5778	10165.783
1017.4897	7179.3242
1017.592	7039.4814
1018.4849	5431.4565
1018.5983	48283.395
1019.504	5575.627
1019.6023	21929.762
END IONS

BEGIN IONS
TITLE=14273: Scan 29098 (rt=5593.27) [D:\L4aex-Pool22-080823-03a_20231130140117.raw]
PEPMASS=487.79041 995095.75
CHARGE=2+
SCANS=29098
RAWSCANS=sn29098
RTINSECONDS=5593.2651
105.64836	1919.0627
108.82795	1728.5986
111.04406	5154.2778
112.32047	1851.6802
113.54063	1978.4342
114.50697	1606.7583
118.32195	1827.9146
119.20226	2049.3445
124.78954	1895.1178
125.62502	1532.0277
127.07484	2045.9254
129.71768	2068.9243
131.07013	4549.6787
133.08575	57184.348
134.0894	1761.6165
137.05977	3682.3364
151.09592	4615.6353
155.07004	10366.985
175.09619	3736.7131
177.11189	16838.045
180.07655	2489.6582
195.12282	3795.9036
199.09616	5684.186
212.92012	2209.1182
221.13783	3510.6187
239.14842	6477.0225
243.12247	13637.032
244.12601	2656.2864
283.17496	9327.0723
287.14862	8356.0449
320.45499	2372.23
327.20111	3602.3232
331.1748	6074.8071
358.76202	2546.0774
375.20084	8997.4004
394.92685	2417.9036
419.22705	5639.3076
487.74203	4835.3413
868.50751	3191.4023
913.52173	16479.918
914.52606	3499.3491
930.54645	9091.1182
931.55005	4950.7749
936.50549	3183.9658
957.54681	158280.38
958.55072	88532.063
959.55408	25694.119
974.57324	240400.61
975.48059	12988.438
975.57764	130876.44
976.48706	3945.6094
976.57861	36906.242
END IONS

BEGIN IONS
TITLE=14274: Scan 29099 (rt=5593.44) [D:\L4aex-Pool22-080823-03a_20231130140117.raw]
PEPMASS=550.26066 70984.625
CHARGE=2+
SCANS=29099
RAWSCANS=sn29099
RTINSECONDS=5593.4409
108.44573	1656.2081
110.2352	1413.9524
113.47028	1578.189
118.08604	1494.8855
121.73929	1864.974
133.05856	1740.1255
155.18062	2471.7083
181.59587	2474.4668
221.08426	2590.6809
262.47171	2488.5559
288.19199	3264.2197
550.34375	11035.28
617.07776	2768.7585
700.73041	2716.4377
731.68262	2523.1218
913.04993	3137.1394
1081.5656	3195.9888
1082.5559	3259.6726
1083.5751	7043.0801
END IONS

BEGIN IONS
TITLE=14275: Scan 29100 (rt=5593.62) [D:\L4aex-Pool22-080823-03a_20231130140117.raw]
PEPMASS=607.32958 56592.313
CHARGE=2+
SCANS=29100
RAWSCANS=sn29100
RTINSECONDS=5593.6173
148.44942	2144.0532
155.91121	1921.2211
178.71184	2170.4771
180.95244	2336.8438
215.29878	2881.6543
230.2439	2531.7153
477.87445	2427.3157
706.57678	2725.9241
823.98364	2688.6313
1047.5067	2923.4604
1109.1536	2781.7439
1122.1958	3205.6692
1122.8414	3020.9927
1301.486	3358.2417
1308.896	2998.5393
1460.5145	2658.0613
1707.0774	2747.1323
END IONS

BEGIN IONS
TITLE=14276: Scan 29107 (rt=5594.87) [D:\L4aex-Pool22-080823-03a_20231130140117.raw]
PEPMASS=575.37042 135057.28
CHARGE=2+
SCANS=29107
RAWSCANS=sn29107
RTINSECONDS=5594.873
129.47743	2229.8105
131.27156	2490.5488
135.80344	2270.3408
148.4048	2062.0635
148.4127	2203.887
148.42261	4591.8594
148.43153	8268.1875
148.45148	13243.441
148.46062	7705.8618
148.46979	3190.7996
148.48776	2442.9529
190.72084	2281.8604
211.49634	2210.4573
213.65274	2281.2344
225.51883	2437.9609
288.19226	3604.4788
307.50937	2402.0632
379.25485	2920.2927
513.69476	3110.4802
575.37726	32673.223
581.30682	2872.2139
606.19049	2533.4248
1148.6271	5539.9004
END IONS

BEGIN IONS
TITLE=14277: Scan 29109 (rt=5595.13) [D:\L4aex-Pool22-080823-03a_20231130140117.raw]
PEPMASS=465.77782 1367365.5
CHARGE=2+
SCANS=29109
RAWSCANS=sn29109
RTINSECONDS=5595.1279
101.1199	1643.5695
111.04408	15070.525
112.03671	1800.3849
113.06014	2688.292
122.42822	1846.2206
131.07034	4496.8242
133.08586	70164.117
134.08922	4151.4443
137.05991	2758.0122
143.6985	2188.7256
145.12405	2128.5037
148.44934	2938.5378
148.57417	2237.5317
151.09633	5251.3247
153.05498	2247.9924
155.0701	14218.922
157.08643	2576.4756
157.57693	2287.5259
161.78012	2269.2307
175.0965	3936.3171
177.11203	25882.141
178.11549	2564.7798
181.59688	2646.2766
193.06395	2257.6965
195.1226	11393.368
199.09615	10515.343
219.12386	3242.3823
221.1386	4724.835
234.23396	2664.1382
239.14891	4699.3955
243.12285	9505.1797
283.1749	7847.1572
287.1485	7612.5967
327.20142	5410.9697
327.2438	2679.1707
331.17514	9096.4961
346.19919	2771.238
357.1879	2970.6223
371.22757	5268.9272
375.20163	7320.4033
382.58221	2572.156
392.52847	2685.127
419.22775	4810.2529
463.25369	5039.5898
503.65717	3239.8074
604.94141	2898.7419
631.35559	3772.8435
719.40771	3394.9888
763.42883	3202.8367
825.46991	5708.6909
869.5	5698.8604
870.50354	3594.0159
871.50049	23449.076
872.50439	3267.6819
911.49957	2979.063
913.52161	354867.59
914.52454	133515.27
929.50769	20036.473
930.54779	333546
931.55133	128547.34
END IONS

BEGIN IONS
TITLE=14278: Scan 29110 (rt=5595.39) [D:\L4aex-Pool22-080823-03a_20231130140117.raw]
PEPMASS=464.25416 924579.75
CHARGE=2+
SCANS=29110
RAWSCANS=sn29110
RTINSECONDS=5595.3889
103.01143	1783.1331
103.03887	11233.062
104.13113	1605.2452
105.5535	1844.7303
107.07039	1682.439
111.04403	8717.9248
113.05984	4313.1621
117.09145	1978.9762
118.07258	1934.6379
119.07012	1968.0038
123.88952	1653.2443
126.72301	1916.8885
126.72821	1734.4039
131.07054	4657.2236
133.08582	58540.309
133.29565	2241.8447
134.08954	2204.2231
137.05956	4137.7891
141.94691	1697.8773
144.75687	1846.6798
147.06493	2962.1235
150.75806	2090.8293
155.07005	8991.376
157.0856	2452.2444
157.85851	2001.7288
169.04965	3973.6687
175.09644	4123.0664
176.2796	2107.3826
177.11197	26679.281
178.48019	2158.2681
181.59634	2838.6301
195.1227	3756.0146
199.09636	10681.817
200.36816	2320.9395
201.11165	2964.5964
207.82336	2104.9954
221.13754	5260.7598
228.94464	2269.8552
235.11719	3615.395
239.14914	6214.1426
243.12283	14458.136
257.10126	4047.7185
265.16492	3402.7866
269.1373	3492.3899
283.17609	6557.9727
287.14896	22426.486
288.15176	3265.8816
319.26007	2699.2292
327.20142	4427.1489
331.17493	17077.334
343.01459	6017.0376
361.02533	7908.5518
375.20172	8566.4697
419.22867	8355.0547
433.20914	2774.5059
463.25342	3729.2798
464.22418	4189.4536
464.72516	3837.5405
631.35431	4188.8853
645.3302	3221.8477
665.09058	2581.9541
675.38232	3340.1848
781.44489	3178.9302
825.4743	6211.2471
839.45233	3129.5464
869.49487	171993.27
870.49854	70976.813
883.47516	2960.1472
909.48944	21482.316
910.49677	10859.334
926.51849	8759.7832
927.50061	168080.86
928.50647	78677.914
END IONS

BEGIN IONS
TITLE=14279: Scan 29111 (rt=5595.62) [D:\L4aex-Pool22-080823-03a_20231130140117.raw]
PEPMASS=404.23294 227491.5
CHARGE=2+
SCANS=29111
RAWSCANS=sn29111
RTINSECONDS=5595.6227
101.93428	1404.3761
109.66978	1925.222
111.04413	3463.3809
112.94001	1540.1552
114.09159	1726.8654
115.44804	1594.9822
115.4531	1759.0774
120.98824	1677.5155
129.75334	1810.4419
133.08601	19189.014
134.08954	1800.7629
139.4175	1864.5159
155.07054	5683.7485
173.08061	2825.5815
175.09593	2851.7822
177.11243	6122.4966
181.60556	3581.5425
191.77274	2336.6865
199.43674	2371.6292
243.12297	4656.1816
254.57399	2534.5491
265.16373	2778.436
269.91324	2298.0137
283.17487	3475.5894
284.53513	2400.8706
287.14862	4356.4165
334.47302	2901.1677
336.7175	2585.8333
371.07806	2302.6467
373.10364	2954.4099
375.20276	5802.3804
404.20145	4208.0156
404.28714	5586.3213
419.22757	5590.2412
463.25662	3095.6909
466.06299	2727.1636
493.00095	2606.4331
647.90338	2748.7644
703.45386	3545.0991
719.40887	2811.7065
785.41467	3055.2368
789.44714	6806.9863
790.44971	5541.9771
807.45831	51386.688
808.46332	14288.38
END IONS

BEGIN IONS
TITLE=14280: Scan 29112 (rt=5595.8) [D:\L4aex-Pool22-080823-03a_20231130140117.raw]
PEPMASS=491.74532 95015.813
CHARGE=2+
SCANS=29112
RAWSCANS=sn29112
RTINSECONDS=5595.8028
108.16103	1761.5602
108.172	1552.6968
108.48064	1493.8005
108.82983	1522.9332
110.79025	1707.2063
128.19196	1622.5829
133.08604	6058.3057
135.22078	1797.7671
140.76138	1720.5239
143.24199	1889.5247
151.38904	2298.4668
162.93027	1863.553
179.50229	2413.9021
493.22644	4248.2656
829.76672	3431.1248
908.45007	5514.0522
926.40936	2660.4148
927.50739	3843.6838
951.49573	7521.6646
966.46881	8036.894
967.48633	8531.3096
983.5426	3552.376
984.53735	4926.0674
985.53687	3633.3503
END IONS

BEGIN IONS
TITLE=14281: Scan 29113 (rt=5595.98) [D:\L4aex-Pool22-080823-03a_20231130140117.raw]
PEPMASS=513.7689 134222.63
CHARGE=2+
SCANS=29113
RAWSCANS=sn29113
RTINSECONDS=5595.9786
106.36874	1391.9999
106.52482	1850.0883
107.60592	1916.1407
109.49095	1772.4135
111.61105	1807.1593
117.74371	1708.6754
133.08603	5497.3672
133.9463	1829.3887
140.25287	2032.1036
155.06999	2534.6455
165.75276	2093.9277
204.06166	2465.1138
288.79224	3199.481
302.91452	2539.177
309.70029	2553.9109
341.08362	2345.5652
386.62769	2841.3237
494.90417	2996.8706
513.34045	5731.085
565.09436	2708.0542
669.33167	3128.6177
704.75195	2466.7859
950.48645	3698.2886
951.49518	15994.896
952.50861	4918.5146
980.53241	4678.4834
991.49768	4641.3789
1009.5063	17191.742
1010.5023	7935.0151
1025.5585	5047.1221
1026.5972	4060.751
END IONS

BEGIN IONS
TITLE=14282: Scan 29114 (rt=5596.15) [D:\L4aex-Pool22-080823-03a_20231130140117.raw]
PEPMASS=377.72527 79080.594
CHARGE=2+
SCANS=29114
RAWSCANS=sn29114
RTINSECONDS=5596.1543
101.37355	1697.4846
107.82938	1439.0642
111.5383	1714.4238
114.11014	1527.2712
130.31432	1904.2913
133.086	4406.3521
140.84758	1958.5322
140.96777	1853.6121
154.08627	2900.6814
156.72412	1999.6204
177.1114	2640.9204
188.77386	2596.0142
228.89261	2169.6699
257.89447	2303.5085
287.655	2867.439
296.02295	2719.8916
376.27594	9140.2832
553.15802	2601.5183
677.50421	3443.6453
734.4209	2882.3577
735.40369	5902.5244
752.42847	6597.2305
END IONS

BEGIN IONS
TITLE=14283: Scan 29115 (rt=5596.33) [D:\L4aex-Pool22-080823-03a_20231130140117.raw]
PEPMASS=531.45008 93997.406
CHARGE=2+
SCANS=29115
RAWSCANS=sn29115
RTINSECONDS=5596.3299
116.4676	1936.6733
116.82562	1803.5541
121.02464	1757.5052
133.08592	1894.8086
143.41621	1947.8861
148.27975	1737.2377
152.92625	1905.0983
156.825	2240.6641
158.15544	2125.3975
170.56337	2106.584
227.95607	2906.0132
237.31387	2218.4146
317.49777	2983.8113
354.38147	2520.0808
531.27106	13233.968
531.35162	2819.873
531.77124	6976.9976
768.69415	3131.1387
1027.514	4233.1514
1028.53	2886.6619
1039.5461	5548.9614
1043.5239	7659.832
1044.5347	6629.835
END IONS

BEGIN IONS
TITLE=14284: Scan 29117 (rt=5596.68) [D:\L4aex-Pool22-080823-03a_20231130140117.raw]
PEPMASS=490.26868 190232.91
CHARGE=2+
SCANS=29117
RAWSCANS=sn29117
RTINSECONDS=5596.6818
110.86733	1649.8527
119.06542	1600.7634
121.61933	1801.0646
123.42305	1601.468
126.58115	1656.8373
127.25171	1865.3229
133.086	11262.982
134.08952	2339.7639
171.11362	2203.4495
205.62305	2690.6042
219.30731	2277.03
229.79845	2257.01
239.91029	2702.3364
280.17661	2744.8389
318.47885	2433.499
335.16821	3226.1079
345.49969	2590.6362
368.33075	2768.5083
400.98523	4150.4604
451.6571	2422.5725
505.61914	2802.8777
757.74725	3341.219
902.51642	3074.3372
931.54688	4879.751
959.55389	28465.014
960.5506	9289.1943
961.55542	2888.7134
976.4848	5148.645
976.58038	34952.598
977.5061	10296.185
977.58942	10269.619
978.51227	7346.9863
END IONS

BEGIN IONS
TITLE=14285: Scan 29120 (rt=5597.22) [D:\L4aex-Pool22-080823-03a_20231130140117.raw]
PEPMASS=832.55213 105199.22
CHARGE=1+
SCANS=29120
RAWSCANS=sn29120
RTINSECONDS=5597.2173
181.60689	3411.0425
299.0614	2389.9792
311.94232	2621.4146
316.42929	2498.7988
334.76151	2557.0681
355.07025	10832.17
407.20645	3232.7998
408.59509	2613.189
431.12857	3231.2476
832.46429	2527.0957
832.55139	42776.352
966.94275	2917.4585
1155.5684	3236.9597
1212.5785	3180.1079
1323.845	3024.6335
1592.001	3018.4939
1664.7529	5568.6675
END IONS

BEGIN IONS
TITLE=14286: Scan 29121 (rt=5597.4) [D:\L4aex-Pool22-080823-03a_20231130140117.raw]
PEPMASS=511.30887 121212.53
CHARGE=2+
SCANS=29121
RAWSCANS=sn29121
RTINSECONDS=5597.3981
104.14115	1422.7654
106.15529	1538.5273
117.54019	1799.1029
133.08601	8507.2871
154.08675	3163.7563
156.96727	2476.4993
181.60713	2751.9763
195.93503	2138.5176
210.03899	2251.0796
212.13953	2208.7751
238.77612	2711.314
242.5815	2352.886
363.51343	2630.0176
658.71082	2648.4885
722.89246	2733.9177
944.52271	3809.7556
946.54199	5278.3633
947.54791	3495.9036
975.58289	2951.2073
986.53918	7725.9121
987.55768	3708.5681
1004.5562	14597.468
1005.5637	7204.7559
1020.5026	4009.5894
1020.6122	5740.3291
1021.5402	8364.4971
1022.5385	4074.2983
END IONS

BEGIN IONS
TITLE=14287: Scan 29122 (rt=5597.58) [D:\L4aex-Pool22-080823-03a_20231130140117.raw]
PEPMASS=509.80412 117183.72
CHARGE=2+
SCANS=29122
RAWSCANS=sn29122
RTINSECONDS=5597.5779
133.08611	3127.8003
161.53096	2348.5029
171.00896	2596.5354
175.22444	2200.6692
177.1123	2895.9421
179.69087	2077.6782
181.60704	3030.457
181.83672	2875.2224
184.90178	2882.8738
229.54079	2357.4849
253.12399	2852.0017
370.78964	2699.8237
469.9133	3025.7891
508.24933	10389.636
508.75027	3582.8997
509.25781	11879.042
932.68951	2912.0796
995.51361	5519.084
998.54932	3774.9438
999.49725	10706.435
1016.5837	13361.88
1017.4882	5585.812
1017.5928	3487.8689
END IONS

BEGIN IONS
TITLE=14288: Scan 29123 (rt=5597.76) [D:\L4aex-Pool22-080823-03a_20231130140117.raw]
PEPMASS=550.26123 80077.219
CHARGE=2+
SCANS=29123
RAWSCANS=sn29123
RTINSECONDS=5597.7579
110.70023	1585.0453
118.5294	1573.1116
119.14412	1820.7788
133.08577	2851.5806
133.88727	1792.0706
135.1113	1664.1862
135.40494	2009.2781
148.44237	2477.9326
169.58487	2311.7742
184.3248	2181.8921
207.22263	2733.0735
279.59686	2500.228
319.96378	2506.9385
336.96249	2654.0605
432.25247	2787.9341
459.27945	2744.1926
501.25983	3556.1858
550.34613	10432.024
657.01825	2541.4114
717.61719	2888.5518
813.4389	3134.1282
1081.5557	4767.5757
1083.572	6980.373
END IONS

BEGIN IONS
TITLE=14289: Scan 29126 (rt=5598.19) [D:\L4aex-Pool22-080823-03a_20231130140117.raw]
PEPMASS=472.76731 839787.81
CHARGE=2+
SCANS=29126
RAWSCANS=sn29126
RTINSECONDS=5598.1924
103.03542	1587.2208
103.03904	8739.5576
111.0442	7589.7979
112.49413	1708.2952
113.05992	4950.3848
131.07018	3029.7893
133.08096	3687.5261
133.08597	48279.668
134.60602	1861.5239
140.79218	2072.844
141.05536	2261.6169
143.89532	2413.6216
151.09663	3124.9272
155.0701	6671.6597
169.04977	3366.9502
175.09711	4911.2788
177.11223	16484.57
182.68626	2305.1667
191.09209	2962.6484
195.12292	6368.1797
199.09669	8206.8789
217.10663	2108.0068
221.13794	4109.6265
223.95671	2203.9651
239.14883	7645.4468
243.12306	8386.6807
257.10147	2710.8413
265.16379	3049.9204
283.17578	5233.7134
285.13385	2725.8652
287.14841	7674.6763
307.99622	3000.1331
327.20267	4394.8613
331.17606	7117.98
375.203	5169.7881
419.22925	2814.7813
500.31293	2746.8245
655.97272	3127.1711
730.73419	3619.6855
825.47113	3868.5117
844.92035	2556.387
869.4953	106495.23
870.49933	31901.971
886.52185	41267.398
887.52429	21819.451
909.49597	4586.2314
926.5144	6583.2876
927.39594	3958.2532
927.50134	89972.758
928.50769	32127.574
944.52722	184563.67
945.53088	65461.508
END IONS

BEGIN IONS
TITLE=14290: Scan 29127 (rt=5598.45) [D:\L4aex-Pool22-080823-03a_20231130140117.raw]
PEPMASS=487.7908 976245.88
CHARGE=2+
SCANS=29127
RAWSCANS=sn29127
RTINSECONDS=5598.4535
101.1119	1475.4471
103.50114	1508.4153
106.65784	1432.5256
110.39637	1515.2526
111.04406	5855.8247
113.05984	2042.7317
114.95296	1437.4252
116.62558	1804.3929
122.16255	1661.8639
123.97335	1766.6281
128.20134	1875.8535
131.07033	3921.5178
133.08115	3576.5356
133.08582	54595.613
134.08907	3115.0408
136.83727	1834.5416
137.05977	3766.2117
147.55956	2082.8218
151.09613	2877.085
155.07007	11959.952
173.08072	2586.8882
177.112	17901.9
181.08585	2487.1143
195.12268	6987.2891
199.09648	5311.7256
209.36824	2488.4941
215.53886	2595.895
239.14859	5985.3799
240.7861	2491.064
243.12244	12636.396
260.21402	2711.2034
261.1326	2620.0732
272.61871	2620.1062
283.17548	5395.6938
287.14874	8807.6299
327.20148	3708.0881
331.17526	5910.6074
371.22839	3154.4714
375.20081	4968.5415
438.83075	2984.137
487.24161	12126.292
586.50293	2965.7629
763.43665	3274.7424
913.52283	9436.6191
915.52991	8702.1816
930.54858	7323.0737
935.5014	7218.3408
936.50598	2903.5193
951.48065	6810.6943
952.48114	5419.0078
955.54712	5439.8687
956.55048	4965.8057
957.54736	163041.03
958.55164	62052.336
966.74109	2880.3818
973.46796	9845.1816
973.55707	15223.92
974.57355	275223.72
975.48083	10626.951
975.57764	112852.84
END IONS

BEGIN IONS
TITLE=14291: Scan 29128 (rt=5598.69) [D:\L4aex-Pool22-080823-03a_20231130140117.raw]
PEPMASS=481.28065 488771.44
CHARGE=2+
SCANS=29128
RAWSCANS=sn29128
RTINSECONDS=5598.6862
103.03893	3187.761
107.0266	1493.5945
111.04404	3295.1267
113.05989	1740.2515
113.5572	1507.8412
116.18282	1534.4784
125.05927	1750.4221
128.02994	1704.4729
133.08116	1925.7542
133.08574	24344.199
134.08936	1882.8579
137.0598	3264.698
141.05447	2314.4268
148.44167	3388.3633
151.09624	2413.1694
155.07011	4024.3694
162.83861	2115.5847
167.00389	2086.9385
169.04932	2825.6128
177.11191	6729.8076
195.12233	2502.106
199.09618	4252.1768
208.26477	2315.0886
221.13985	2676.0127
226.49026	2538.9861
239.14883	3471.7258
243.12306	3696.1819
287.14914	4001.407
327.20038	4032.9346
331.17477	3311.1418
361.8158	2728.5383
429.03165	2859.3718
460.27484	2457.6638
481.26068	12986.688
743.73987	2815.9155
825.46985	4102.3853
869.4939	44181.078
870.49939	17151.703
886.52094	49766.297
887.5238	15272.381
927.49988	41484.641
928.5047	11076.979
944.52643	104893.55
945.52979	34523.215
960.50873	13931.116
961.51575	7368.7495
962.51074	3380.3445
END IONS

BEGIN IONS
TITLE=14292: Scan 29129 (rt=5598.86) [D:\L4aex-Pool22-080823-03a_20231130140117.raw]
PEPMASS=377.72504 274326.38
CHARGE=2+
SCANS=29129
RAWSCANS=sn29129
RTINSECONDS=5598.862
102.06761	2432.3799
103.03883	9889.6367
103.04208	1686.2794
104.2561	1270.5259
124.08052	4445.7422
127.45432	1789.033
128.2704	1832.9059
128.34108	1834.4563
131.07021	3188.843
133.08571	26643.957
138.72839	1994.8976
154.08609	4140.6318
175.09526	2970.7493
177.11189	11372.228
177.33244	2447.7095
178.18626	2139.749
197.12807	3596.1274
205.8102	2310.2598
221.13808	6699.7563
232.50966	2238.9355
377.17706	2836.7229
395.03369	2578.189
482.40747	2818.3901
508.71503	2753.3352
523.71747	2959.8892
530.85474	2936.4402
544.80481	2391.5452
587.99884	2837.2832
679.40973	12788.235
737.41705	22795.262
738.41974	8085.335
754.44263	76898.766
755.37231	5021.0884
755.44574	20075.961
END IONS

BEGIN IONS
TITLE=14293: Scan 29130 (rt=5599.04) [D:\L4aex-Pool22-080823-03a_20231130140117.raw]
PEPMASS=528.79278 127607
CHARGE=2+
SCANS=29130
RAWSCANS=sn29130
RTINSECONDS=5599.0376
122.58817	1649.9381
122.69124	1734.4308
132.97554	2258.5542
133.08582	4300.2192
135.05824	1876.3667
197.7018	2312.6714
221.82263	2390.7271
288.14371	2877.7949
423.57687	2797.4116
480.37354	2542.6541
555.05756	2882.5557
789.00787	2815.2925
975.57617	5069.3418
1039.5483	52611.066
1040.5521	29650.846
END IONS

BEGIN IONS
TITLE=14294: Scan 29131 (rt=5599.21) [D:\L4aex-Pool22-080823-03a_20231130140117.raw]
PEPMASS=454.75548 104364.69
CHARGE=2+
SCANS=29131
RAWSCANS=sn29131
RTINSECONDS=5599.2136
109.44732	1673.285
114.09118	1766.7871
115.15742	1632.0405
130.82228	1692.6428
133.08597	6888.7612
134.38173	2064.592
134.98846	1893.8823
141.08847	2390.6396
142.00044	1876.7751
159.96049	2302.9565
176.21239	2234.1108
177.11235	3036.4426
181.98036	2210.1082
191.8103	2313.2517
454.85223	2593.7515
612.56409	3068.4004
730.46979	3182.1855
812.30243	2775.7637
891.47693	15360.382
892.48279	8507.626
909.4859	4509.6499
910.51959	18461.051
END IONS

BEGIN IONS
TITLE=14295: Scan 29134 (rt=5599.75) [D:\L4aex-Pool22-080823-03a_20231130140117.raw]
PEPMASS=433.75143 96376.813
CHARGE=2+
SCANS=29134
RAWSCANS=sn29134
RTINSECONDS=5599.7536
100.87277	1516.7985
113.0689	1834.9197
115.39334	1771.5444
115.47205	1449.6544
133.08591	6811.6572
139.59013	1975.1147
157.14745	1992.6804
181.46205	2172.3933
181.60632	2699.5886
193.19211	2400.6235
196.71797	2424.9944
197.12888	2515.2546
215.16266	2331.8809
263.16156	3850.6506
385.49631	2733.2444
433.20517	4528.5767
434.25049	2678.4453
440.6593	2587.7373
478.61407	2660.3174
482.10437	2938.7285
527.66199	2663.1313
575.0069	2753.8794
640.78259	2872.8904
763.93176	3059.084
866.49628	15764.776
867.49799	8165.7441
END IONS

BEGIN IONS
TITLE=14296: Scan 29136 (rt=5600.11) [D:\L4aex-Pool22-080823-03a_20231130140117.raw]
PEPMASS=494.78055 122235.75
CHARGE=2+
SCANS=29136
RAWSCANS=sn29136
RTINSECONDS=5600.1109
105.12219	1820.4871
112.27955	1721.7424
118.57036	1474.3436
119.17216	1597.3591
122.77047	1786.3613
128.68181	1702.0989
133.08603	6939.4092
139.58994	2004.6752
140.26825	2089.1631
150.90292	2115.6707
155.29956	2334.6777
172.0965	2323.8472
172.56682	2214.9009
184.32231	2365.0691
253.02275	2393.7229
337.55563	3175.283
363.64648	2992.6123
493.22644	6498.332
493.72739	3495.9648
494.22058	3462.8042
659.08319	2531.6086
729.26672	3024.7974
812.45367	2481.3247
928.52161	4141.4639
929.42609	2782.1655
949.48438	8672.7061
953.5058	3315.4729
968.51288	3354.6487
985.54688	4158.0117
986.54382	7589.4263
987.44794	5878.5361
987.55396	12000.105
END IONS

BEGIN IONS
TITLE=14297: Scan 29138 (rt=5600.46) [D:\L4aex-Pool22-080823-03a_20231130140117.raw]
PEPMASS=539.94281 57878.875
CHARGE=2+
SCANS=29138
RAWSCANS=sn29138
RTINSECONDS=5600.4625
103.30099	1411.752
103.47813	1372.9332
108.60834	1489.2772
112.72776	1398.3883
113.09152	1549.7982
113.72073	1818.6276
123.48996	1777.3533
129.6062	1921.7854
131.05412	1807.3811
133.08607	2974.3345
134.52748	1884.2743
134.80849	1868.0446
135.75011	1626.9355
135.9959	2058.4194
138.70094	2574.1599
147.07593	1779.2808
181.56677	2296.8184
203.41402	2356.0259
454.87848	2773.9814
612.26819	2600.7998
702.7002	2968.9548
1034.5854	4162.5747
END IONS

BEGIN IONS
TITLE=14298: Scan 29139 (rt=5600.64) [D:\L4aex-Pool22-080823-03a_20231130140117.raw]
PEPMASS=556.2603 58237.625
CHARGE=2+
SCANS=29139
RAWSCANS=sn29139
RTINSECONDS=5600.6384
144.64955	2224.4971
181.5963	2370.9631
190.24373	2310.9678
193.47072	2400.9915
301.6116	2740.9041
306.57666	2472.8054
407.67227	3007.0942
436.22061	2713.1609
780.80267	2844.8809
1094.6139	10012.738
1095.5229	3639.9751
1112.5676	4815.8604
1650.1995	3318.2947
END IONS

BEGIN IONS
TITLE=14299: Scan 29140 (rt=5600.82) [D:\L4aex-Pool22-080823-03a_20231130140117.raw]
PEPMASS=636.30151 58211.719
CHARGE=2+
SCANS=29140
RAWSCANS=sn29140
RTINSECONDS=5600.8173
129.86856	2205.2688
133.08601	3150.6528
136.67873	2309.6235
139.46164	1787.6643
141.96849	2258.7805
142.60207	1981.5005
147.83141	2144.1208
166.3158	2248.5767
175.85701	2627.634
201.03104	2244.928
212.62622	2453.8101
214.66319	2300.1748
236.56854	2390.7703
275.74954	2256.6753
277.74948	2356.3687
310.02002	2369.344
315.83835	2792.4282
432.92191	2724.2637
684.68665	3360.0474
834.65326	2708.968
END IONS

BEGIN IONS
TITLE=14300: Scan 29141 (rt=5601) [D:\L4aex-Pool22-080823-03a_20231130140117.raw]
PEPMASS=468.2555 590336.88
CHARGE=2+
SCANS=29141
RAWSCANS=sn29141
RTINSECONDS=5600.9961
102.92844	1391.6541
109.0284	1966.3809
111.04424	3875.7896
111.93827	1679.0559
113.05984	2049.5049
116.7696	1875.7928
118.9845	1798.5459
128.10733	2606.157
133.08588	15268.54
137.05959	3113.2175
144.13335	1761.3829
148.40874	2309.5574
148.41843	2953.9307
148.42728	7051.2046
148.43665	8908.3555
148.45671	8128.5195
148.46581	5386.9033
148.47488	3199.1858
155.06996	2268.3315
169.06903	2241.1338
174.86293	2100.7173
177.11174	5528.6948
238.48061	2458.0232
242.89377	2254.5432
262.8876	2467.6768
305.15729	3567.4871
305.42044	2674.8604
329.15869	2447.3425
349.18372	6591.3223
393.20935	5186.9741
414.46429	2635.377
437.23718	4384.3657
461.23679	3385.8489
466.23679	2687.8513
468.1026	6038.1748
468.24774	3663.4937
481.26563	3283.6404
549.29236	2998.3518
637.9928	2928.6704
671.34442	4122.4565
715.37012	6795.8677
716.37665	3275.2288
759.39941	10273.281
760.40277	5973.3052
803.42548	15296.834
847.45923	3013.3271
861.43231	5413.8228
907.28729	2978.387
917.52295	3679.9746
919.44659	2956.865
935.50372	195321.28
936.50665	116391.35
937.51282	26069.982
END IONS

BEGIN IONS
TITLE=14301: Scan 29143 (rt=5601.25) [D:\L4aex-Pool22-080823-03a_20231130140117.raw]
PEPMASS=474.29107 751783.88
CHARGE=2+
SCANS=29143
RAWSCANS=sn29143
RTINSECONDS=5601.2505
103.0388	1992.0746
111.04409	3700.7903
113.05978	3142.0425
114.51901	1703.5581
118.48444	1912.9269
121.59264	1697.1141
131.07045	3898.1392
133.08591	35301.75
135.30801	1928.0879
135.39253	2414.8464
137.05922	2044.5874
155.07036	9485.6387
156.07323	2408.3958
157.08667	2716.6606
162.72711	2322.6865
168.36765	1930.3484
175.0965	3048.9917
176.12805	2009.9336
177.11203	15521.884
181.51201	2238.4893
181.59723	4821.8779
195.1228	3255.9402
195.27896	2404.9041
197.12761	2360.51
199.0963	7119.5679
219.12292	2494.8901
226.69127	2470.0422
239.1494	4356.8271
243.12227	2990.4197
281.8999	2460.4978
283.17499	4383.7134
287.14871	7852.4243
327.2012	5023.896
331.17554	3571.9824
331.9003	2651.7583
365.55057	2255.0901
371.22778	3757.833
374.47919	2903.6521
394.08151	2703.7888
411.22235	2383.8704
415.25488	3211.7915
474.28751	9119.0664
543.97101	2829.3503
719.41052	3314.8518
871.50183	16552.73
888.52527	6338.3569
913.4433	1996.2727
913.52258	137070.08
914.52527	53365.605
929.50598	14483.329
930.54871	199846.58
931.55188	79897.695
946.53271	22096.67
947.5351	4955.2417
END IONS

BEGIN IONS
TITLE=14302: Scan 29144 (rt=5601.51) [D:\L4aex-Pool22-080823-03a_20231130140117.raw]
PEPMASS=483.75858 704362.44
CHARGE=2+
SCANS=29144
RAWSCANS=sn29144
RTINSECONDS=5601.5113
101.44513	1305.5573
103.01037	1359.6772
103.03901	3377.0696
104.74122	1422.2025
111.04435	2573.3738
111.63759	1517.6696
113.33095	1463.1543
114.08472	1785.9177
115.44022	1458.8184
122.37594	1589.8699
124.21158	1716.3224
125.41142	1784.8809
126.11599	1715.8517
128.46017	1836.1893
131.74052	2120.1021
133.08586	9545.1807
134.5631	1987.1833
144.61797	2465.7224
168.29288	2062.8135
169.82405	2023.8279
173.07831	2787.5842
190.29173	2316.0042
197.12825	11716.173
203.35468	2361.8342
207.1223	2248.5317
213.1096	2409.2947
213.22424	2538.3899
217.10435	2538.0378
223.86368	2386.4014
283.29968	2249.0762
288.19174	12870.687
305.15668	3596.5215
331.23434	3040.8394
338.16147	2539.2261
349.18356	3208.7512
393.20694	5124.5571
394.73145	2488.105
438.54767	2428.9451
448.31277	3098.0508
478.59018	3630.3103
481.26822	3116.708
482.26904	3208.9143
483.22882	3980.2524
483.32986	7706.0596
483.82062	4943.5024
484.31381	46201.719
534.67487	2703.6948
554.22711	2424.2383
608.40271	3628.5559
667.32037	3045.533
729.35181	7438.6484
773.37714	12077.183
774.38147	3520.79
817.40491	14065.54
818.40643	4419.3242
861.42627	8378.8057
862.43097	2915.2441
891.4776	115213.45
892.48132	44440.625
907.45111	16577.326
908.45331	5753.2144
949.48291	150743.98
950.48608	58083.723
965.45685	17340.568
966.46033	12171.192
966.65082	3024.2236
967.46204	4609.6426
END IONS

BEGIN IONS
TITLE=14303: Scan 29145 (rt=5601.75) [D:\L4aex-Pool22-080823-03a_20231130140117.raw]
PEPMASS=405.78866 288676.59
CHARGE=2+
SCANS=29145
RAWSCANS=sn29145
RTINSECONDS=5601.7469
101.79025	1519.4551
103.27346	1350.5887
106.37033	1628.4869
107.08788	1565.7961
107.68059	1390.8888
114.09148	39574.719
121.88832	1648.6482
133.08601	8534.0146
152.26668	1894.4132
154.08661	4202.6255
166.28767	1951.0452
169.68575	2147.2593
170.82558	1930.2374
174.23389	1948.7813
175.78114	2061.4761
177.11179	2517.116
181.60721	4797.4102
189.54028	2173.9871
209.16505	3048.386
225.68323	2929.0291
226.19209	2673.8508
227.17545	6612.207
228.15932	8376.707
232.03667	2717.7148
244.20236	3565.6421
277.548	2392.488
322.24902	5327.3682
323.23376	3392.491
338.24405	2986.0295
340.26013	6273.7568
341.24384	6317.3394
405.27106	19908.061
406.27551	2955.3896
411.29663	4358.9243
435.3324	5956.8599
436.31686	10805.831
453.30704	4586.2314
453.34302	3280.9155
454.29297	3110.0408
454.32718	3866.1768
470.36972	4899.1968
471.31812	5539.8862
549.39935	4954.2759
583.45441	4079.9253
584.40283	7183.752
598.23358	2730.3521
697.48615	20179.885
698.48785	6855.02
793.56409	4161.4238
809.46698	15054.323
810.48138	6218.728
END IONS

BEGIN IONS
TITLE=14304: Scan 29146 (rt=5601.92) [D:\L4aex-Pool22-080823-03a_20231130140117.raw]
PEPMASS=474.29107 611202.69
CHARGE=2+
SCANS=29146
RAWSCANS=sn29146
RTINSECONDS=5601.9225
100.05221	1618.9142
100.21671	1320.3137
103.03938	1369.8031
103.41083	1748.3849
103.9605	1430.7229
110.66219	1620.1539
111.04401	2896.0896
118.29915	1573.4609
118.7584	1785.0956
125.79477	2070.7095
133.08582	18733.699
135.49718	2098.7832
147.34245	2606.8145
155.07007	3249.2009
167.1488	2975.1394
172.09653	2438.229
173.0777	3016.6462
177.11183	3813.8936
199.09479	2515.3792
219.3791	2270.1284
287.57419	2474.6882
305.15836	2945.9092
350.18188	2459.1497
359.9437	3091.3152
437.23645	3688.5115
592.25116	3223.7983
729.34821	4769.5859
730.3504	3534.8181
773.37756	15143.256
774.37952	3100.1643
817.40277	13857.346
818.40533	4228.1309
820.29169	2697.2129
861.427	4114.9678
891.47681	82259.359
892.47943	25615.506
914.52386	57352.801
915.52667	22879.131
916.53088	4765.8662
931.55005	73871.102
932.45941	3868.2529
932.55341	27222.637
933.55322	7190.6406
949.48199	113310.76
950.48639	36845.055
END IONS

BEGIN IONS
TITLE=14305: Scan 29147 (rt=5602.1) [D:\L4aex-Pool22-080823-03a_20231130140117.raw]
PEPMASS=750.36638 442394
CHARGE=2+
SCANS=29147
RAWSCANS=sn29147
RTINSECONDS=5602.0983
134.55855	2045.7764
135.38913	1968.2905
147.8611	1902.7797
196.85544	2137.9119
258.15573	3500.7207
276.1904	2181.0532
307.05063	2795.4133
379.41632	2567.0186
415.77173	2603.6016
515.3028	6980.1064
564.22125	3899.7976
565.2287	4933.5542
626.90393	2465.3352
675.84845	3327.2229
683.85724	2956.4456
693.26355	6762.3843
694.26764	5680.0796
706.42035	2645.6362
718.29449	4590.9492
718.3667	86143.75
718.86829	41320.762
750.3667	33685.238
750.86847	22909.416
791.4483	3212.5381
856.32037	4435.96
920.49323	3139.4922
921.43378	3370.5945
969.4101	11528.893
970.4209	5075.397
1025.2728	3515.9795
1040.4502	5517.6313
1040.7216	3300.9722
1084.4401	5956.4063
1085.443	3974.2935
1093.4651	3228.3599
1157.4701	5254.3975
1178.5687	6435.2681
1211.4963	5021.5059
1254.5356	6787.3501
1341.623	6913.0601
1342.6379	11492.921
1343.6393	4367.9346
1363.6814	3253.5476
1387.6133	4692.9644
1482.7145	4131.2085
1483.7245	6241.8271
1484.7135	3327.0547
1499.7217	29104.844
1500.7266	24382.699
1501.7295	3118.1206
END IONS

BEGIN IONS
TITLE=14306: Scan 29148 (rt=5602.28) [D:\L4aex-Pool22-080823-03a_20231130140117.raw]
PEPMASS=506.77943 352026.88
CHARGE=2+
SCANS=29148
RAWSCANS=sn29148
RTINSECONDS=5602.2764
101.01482	1314.8778
103.67786	1482.2976
106.30926	1446.7661
109.01385	1673.3278
110.25236	1663.7943
116.14155	1573.309
121.37702	1532.3121
129.41354	1597.7975
133.08589	7360.9585
136.05025	1874.9933
139.01382	1887.1115
143.23555	1993.3777
153.96365	2059.7817
184.00667	2080.7808
186.38651	2224.5103
197.84627	2495.3867
228.09575	2337.2141
283.17484	2516.6079
349.1842	4009.5557
354.63821	3006.5122
393.21112	4528.3506
395.95786	2427.9802
402.98438	3804.6821
419.99686	4165.6353
437.23535	4241.6387
507.27637	2805.8716
760.49738	3116.7327
936.50745	15439.269
937.50818	4961.3018
954.55035	3364.3569
955.54456	3956.8342
994.51208	23630.168
995.52209	142723
996.52496	65209.715
1012.55	7623.8018
1014.4805	3314.1382
END IONS

BEGIN IONS
TITLE=14307: Scan 29149 (rt=5602.45) [D:\L4aex-Pool22-080823-03a_20231130140117.raw]
PEPMASS=442.24104 48055.125
CHARGE=2+
SCANS=29149
RAWSCANS=sn29149
RTINSECONDS=5602.4541
100.24363	1466.0577
107.96721	1795.8868
108.26222	1699.5735
109.76904	1508.4463
112.71748	1543.5049
117.23149	1744.1797
118.19924	1744.8401
131.37741	1914.2947
133.21674	1745.0068
151.00739	2026.9554
160.94484	2291.2893
162.22716	2002.2245
185.13565	2390.656
220.36368	2962.6101
234.84154	2322.4226
251.90582	2666.1775
307.23984	2510.166
883.47791	3897.0557
END IONS

BEGIN IONS
TITLE=14308: Scan 29150 (rt=5602.63) [D:\L4aex-Pool22-080823-03a_20231130140117.raw]
PEPMASS=496.30435 344911.91
CHARGE=2+
SCANS=29150
RAWSCANS=sn29150
RTINSECONDS=5602.6297
102.9901	1738.9272
104.41671	2097.2632
110.06643	1638.1145
121.75916	1657.0106
125.76266	1573.0895
127.57943	2254.5007
133.08591	15148.414
133.51048	1852.2999
136.33665	1992.9454
148.4489	2108.6458
154.39131	2289.3088
177.11171	4533.1279
191.23799	2080.0037
223.66476	2982.4329
261.18777	3043.7986
297.74203	2854.9509
306.66913	2870.8591
312.04013	2533.2456
325.07077	2557.1953
328.20334	2757.314
331.17392	3568.4553
415.55029	2726.447
442.09314	2949.3645
483.6283	2455.4021
497.22763	3855.7168
497.31821	2750.345
497.72974	3592.3647
618.75507	2933.9768
812.29486	2813.2073
891.47797	2995.0898
935.50433	19213.865
936.50751	11489.016
949.48309	5308.8569
958.55133	30696.727
959.55341	10548.146
975.57867	80684.164
976.58063	34198.605
977.59412	4943.9434
993.50677	30880.115
994.513	14551.528
END IONS

BEGIN IONS
TITLE=14309: Scan 29151 (rt=5602.81) [D:\L4aex-Pool22-080823-03a_20231130140117.raw]
PEPMASS=390.73312 206768.28
CHARGE=2+
SCANS=29151
RAWSCANS=sn29151
RTINSECONDS=5602.8057
111.04427	2995.2827
122.91562	1888.9893
125.5855	1838.5894
131.56004	2146.6001
133.086	11671.373
140.4187	1988.9978
148.4413	2723.384
149.02321	47294.582
154.08661	2974.9553
156.29855	2494.4292
157.71378	2146.0659
167.03374	2912.2607
177.1122	3398.5483
184.42003	2528.2512
252.63445	2346.8958
391.19406	14475.792
391.65622	2526.3489
589.29449	2748.5449
655.48346	2692.561
694.70966	2983.1201
759.39282	3588.9651
763.4314	20245.928
764.43683	6546.3271
780.45868	33290.953
781.45197	17150.404
END IONS

BEGIN IONS
TITLE=14310: Scan 29152 (rt=5602.98) [D:\L4aex-Pool22-080823-03a_20231130140117.raw]
PEPMASS=509.46973 186921.67
CHARGE=3+
SCANS=29152
RAWSCANS=sn29152
RTINSECONDS=5602.9813
102.17479	1344.4789
109.49783	1488.515
113.50455	1677.6686
114.78808	1907.9674
116.69205	1691.7319
121.65427	1815.804
128.3728	1720.2782
133.086	6606.9702
134.45963	1790.3256
154.39435	2032.2977
177.11179	3997.1572
195.12312	2489.0835
209.79268	2356.0361
239.79973	2418.9797
245.32471	3313.4473
251.86221	2332.4663
254.67929	2375.9595
261.44388	2712.9875
269.19965	2859.4268
344.5217	2446.98
411.62686	2835.4561
508.25012	14718.858
508.75165	5286.5728
590.67267	3184.8132
606.23645	2765.2178
757.18231	2763.0793
794.41229	2853.8157
993.51526	3440.5703
997.53143	24257.635
998.5564	10011.929
999.53894	2960.3147
1014.565	6732.4658
1015.4911	8202.8398
1016.4882	2634.6741
1016.5835	33016.734
END IONS

BEGIN IONS
TITLE=14311: Scan 29153 (rt=5603.16) [D:\L4aex-Pool22-080823-03a_20231130140117.raw]
PEPMASS=464.25425 712962.38
CHARGE=2+
SCANS=29153
RAWSCANS=sn29153
RTINSECONDS=5603.1571
103.03896	7341.5664
103.35808	1441.5044
103.36216	1706.0424
105.69191	1449.5499
109.02869	1820.9011
110.74904	1737.2772
111.04408	8659.3535
113.0598	4183.8623
114.93855	1993.1117
115.76565	1652.1731
121.57896	1868.923
123.94098	2137.6523
130.14066	1794.024
131.07019	4247.6738
133.08588	40978.859
137.0598	4239.7578
141.05457	3516.3445
142.87735	1980.5082
144.65793	2107.2354
147.06541	2566.5769
149.04483	3635.7393
151.0966	2861.3386
155.07011	9231.8135
169.04935	4837.8076
177.11203	18053.145
181.59798	3834.1521
195.12283	5633.2734
199.09631	8563.0791
201.11176	2087.0481
209.2682	2289.4526
211.45679	2218.4426
217.10661	3201.4233
221.13838	4341.5547
225.04242	3544.1982
239.1489	5099.2085
243.1225	12945.942
265.16504	4061.8738
269.13834	2516.8096
275.14807	2591.5171
283.17514	4275.9023
287.14883	12190.266
313.16504	3035.0415
331.1752	8265.5273
341.01898	3547.7639
342.01877	7348.5913
343.01846	3656.8574
359.02853	6583.0903
360.02896	13833.074
361.02731	8985.2285
362.97119	2499.668
375.20169	7849.2925
406.89725	2870.9341
419.22815	6139.5396
463.25336	3119.0337
464.22293	3997.2344
587.32855	3166.7876
675.383	3040.4355
719.40656	4306.7588
777.41431	4140.1436
825.47205	4646.6558
860.7644	3129.2175
869.49554	160187.44
909.48761	26141.014
910.49677	5974.6001
926.51617	11679.987
927.50134	169045.45
END IONS

BEGIN IONS
TITLE=14312: Scan 29154 (rt=5603.33) [D:\L4aex-Pool22-080823-03a_20231130140117.raw]
PEPMASS=491.27757 189853.34
CHARGE=2+
SCANS=29154
RAWSCANS=sn29154
RTINSECONDS=5603.3328
111.04443	2287.1089
113.05978	2032.101
115.45545	1686.9899
119.68643	1770.436
124.65109	1661.5522
127.1012	1558.267
133.08606	12157.415
137.33284	2102.6194
177.11227	3085.6335
194.20335	2198.2893
199.09677	2563.4741
199.45966	2519.9348
202.93964	2208.9404
239.8461	2304.0508
243.12259	2855.656
252.18138	2667.8376
274.84546	2645.8643
295.32953	2395.8613
302.9949	2399.2141
349.1846	3880.4807
362.0936	2986.2476
436.86636	2575.2004
566.77301	2862.312
833.37708	3549.6963
852.17468	2864.3518
907.45319	13152.551
908.45935	4300.8633
913.72162	2718.5845
936.50842	8345.3672
937.49048	3292.3484
965.46039	15511.55
966.46216	9484.3652
981.53644	34724.988
982.54761	16190.289
END IONS

BEGIN IONS
TITLE=14313: Scan 29155 (rt=5603.51) [D:\L4aex-Pool22-080823-03a_20231130140117.raw]
PEPMASS=520.79566 196909.03
CHARGE=2+
SCANS=29155
RAWSCANS=sn29155
RTINSECONDS=5603.5085
102.63917	1318.7311
103.60757	1619.3586
109.27707	1800.1918
119.25766	1886.5358
122.98035	2015.0635
126.3932	2114.7144
133.08597	6368.3101
139.20973	2045.0037
149.04466	9118.4443
167.05577	2540.6543
171.57051	2381.8384
194.16252	2449.5303
245.84402	2261.4692
269.26279	3019.5437
281.05066	8790.9736
282.05341	3225.0525
299.06183	16886.801
300.06238	12347.061
301.05862	6777.7451
327.96661	2380.4336
345.97488	4719.9658
416.03854	6565.6826
417.03506	3861.2151
473.80161	3251.3555
476.30914	2800.2014
521.25775	4923.1377
777.60608	2879.8174
921.09113	3067.5708
995.52051	7411.6719
1016.9599	2948.8684
1023.5524	24943.822
1024.5587	14557.058
1039.522	5127.1743
1041.5786	5864.9434
END IONS

BEGIN IONS
TITLE=14314: Scan 29156 (rt=5603.68) [D:\L4aex-Pool22-080823-03a_20231130140117.raw]
PEPMASS=609.14342 70589.281
CHARGE=4+
SCANS=29156
RAWSCANS=sn29156
RTINSECONDS=5603.6843
115.30436	1736.4468
125.61121	1965.4586
135.83504	1899.8287
136.3653	1856.7349
136.51906	1779.9603
148.45041	1773.623
148.87962	2026.9937
172.82579	2625.2273
176.81691	2398.3542
181.60817	2656.3547
211.74762	2241.127
224.37148	2605.6877
263.10803	2264.4929
270.73096	2727.9592
380.72937	2595.5522
438.84131	5699.1182
504.08926	3458.2395
730.68439	2589.1665
760.89819	2946.6252
1145.788	3128.2686
1181.5812	2552.1536
1210.7314	2947.8875
1221.8018	2860.2048
END IONS

BEGIN IONS
TITLE=14315: Scan 29160 (rt=5604.3) [D:\L4aex-Pool22-080823-03a_20231130140117.raw]
PEPMASS=479.27738 1223919.3
CHARGE=2+
SCANS=29160
RAWSCANS=sn29160
RTINSECONDS=5604.3007
101.94164	1513.6044
110.24171	1481.7869
111.04432	9942.666
111.85663	1671.9213
113.0597	3553.5813
122.21297	1965.793
125.05968	3599.2131
127.34144	1695.3894
129.05415	2196.3728
131.07031	3830.5359
131.22906	1815.0685
133.08597	81060.742
134.08949	2660.4456
134.89293	2048.6082
137.05995	5829.9678
141.87981	1741.0013
143.07001	2683.01
151.09663	4246.4009
153.05469	2215.3093
155.07036	13833.452
162.14059	2463.6851
172.09685	2068.6804
175.0966	4191.1646
177.11217	22387.104
182.57645	2591.6912
195.12253	7481.2202
199.09654	15001.395
221.13847	5880.127
225.11171	2407.5576
239.14912	7913.958
243.12296	16640.189
260.0181	3127.8574
265.16434	5602.9492
283.17511	6725.2227
287.14929	23160.232
309.1897	3315.8118
320.04361	2703.3962
324.82358	2644.6021
326.58356	2667.4126
327.20178	5322.9214
329.51431	2497.3176
331.17572	22287.738
332.17975	3330.6626
349.18683	3443.1128
353.21872	2772.3608
367.01208	2749.2727
371.22879	7351.8101
375.20233	13772.229
415.25436	3331.1726
419.22867	11144.512
463.25455	5447.2241
479.24744	53902.574
479.71344	4287.3281
479.74921	26808.453
507.28085	2900.9656
631.3537	5197.4985
675.38019	5776.7549
719.40802	5996.8628
749.44165	2989.8137
763.43195	6730.4937
764.43921	4079.7861
781.44495	4772.8345
851.49011	5279.2344
862.92706	3600.2366
869.49652	7295.9155
883.47382	3311.2346
900.49646	3939.3474
913.52234	13100.527
935.50671	32111.943
936.50708	14029.004
939.53015	7731.729
940.52875	3682.8171
956.5567	19298.182
957.55005	413153.66
958.55457	167783.81
END IONS

BEGIN IONS
TITLE=14316: Scan 29161 (rt=5604.56) [D:\L4aex-Pool22-080823-03a_20231130140117.raw]
PEPMASS=476.76863 647175.06
CHARGE=2+
SCANS=29161
RAWSCANS=sn29161
RTINSECONDS=5604.5615
103.68006	1640.1453
108.8401	1696.7087
109.02807	1631.4901
111.04395	2826.2053
117.03024	1731.7369
133.08578	19651.152
135.47337	1983.3676
137.05952	2032.9208
155.07019	2672.8477
168.82593	1983.8456
175.09654	2571.0156
177.11208	5534.5542
180.66985	2179.3884
194.60214	2206.0393
203.27557	2286.4517
211.05177	2417.6902
217.10481	2204.4458
247.01727	2374.8838
248.89525	2423.3027
261.12985	2846.3452
266.98718	2651.9536
305.15814	3430.115
349.18311	5337.1084
393.20987	7626.4355
437.23602	6432.5586
476.24036	5150.4185
476.30899	5530.0801
476.74057	3958.22
477.23706	5135.1514
575.68298	2645.7581
653.336	3504.6389
671.34485	3758.2795
715.37146	6181.9448
759.39893	10742.437
760.39819	3218.9072
785.41693	3026.7407
803.42554	12860.105
847.45001	4435.4731
893.47302	11798.058
907.42413	2782.4929
929.03265	2832.2742
935.50299	241085.95
936.50635	106438.78
949.37439	3100.8342
951.47754	49118.402
952.48004	26345.623
953.49597	14501.401
END IONS

BEGIN IONS
TITLE=14317: Scan 29162 (rt=5604.79) [D:\L4aex-Pool22-080823-03a_20231130140117.raw]
PEPMASS=504.30125 335078.59
CHARGE=2+
SCANS=29162
RAWSCANS=sn29162
RTINSECONDS=5604.7918
102.53424	1336.7075
102.61684	1366.8535
103.35309	1685.6117
113.05961	1994.1732
118.21061	1938.4498
119.14175	1881.3917
122.29975	1799.92
131.07083	2011.1982
133.08578	15875.565
142.27853	1982.0229
148.44229	2618.395
148.95718	2162.0569
149.49817	2273.0781
155.07011	2710.3899
161.29272	1888.0325
166.50116	2155.0845
172.07616	2216.8379
174.39453	2475.2446
177.11185	8532.5605
181.59732	3991.4199
208.06448	2220.5234
242.37816	2264.8716
279.49677	2533.53
283.17523	3099.7346
287.14816	2655.3206
300.06226	3120.4597
313.96429	2644.8372
329.15967	3746.0632
362.2395	3068.4473
371.2261	4235.793
415.25552	3089.3796
503.79648	3029.8147
553.35468	2660.9648
667.5202	3346.345
811.53302	2791.8416
914.52026	5405.9985
915.52527	3747.9321
931.55164	9138.9297
937.52014	13650.842
938.52509	11118.704
949.48773	5900.3525
972.54083	9077.2129
989.55737	16621.039
990.5683	100231.66
991.57318	41283.777
END IONS

BEGIN IONS
TITLE=14318: Scan 29163 (rt=5604.97) [D:\L4aex-Pool22-080823-03a_20231130140117.raw]
PEPMASS=506.7791 231837
CHARGE=2+
SCANS=29163
RAWSCANS=sn29163
RTINSECONDS=5604.9676
101.95428	1370.6672
104.60192	1451.1422
109.02833	3790.3091
110.24695	1584.177
112.98006	1868.2927
113.3679	1636.6528
119.46764	1916.2642
121.92459	1748.9473
122.18887	1767.5637
129.92868	1849.8346
133.08601	6534.2324
139.4731	2242.8086
148.44852	2465.1318
149.04486	3458.5957
151.46075	2228.6528
155.06975	3950.3782
177.11229	2583.6912
179.56438	2467.4155
181.60588	2673.2441
231.1913	2688.9573
362.85559	2618.7761
400.98563	8142.2368
402.59628	2741.2505
418.99347	4015.6082
419.99765	3428.4971
497.24307	3633.6138
737.89233	2682.5229
817.4054	4657.0254
929.65112	2751.6433
935.50244	27795.201
936.5072	15277.637
951.48065	3170.0251
952.46948	3418.5981
976.52173	3522.7712
992.57404	12785.604
993.50616	47101.219
994.51257	19677.48
1010.5486	3386.9653
1011.4978	3461.4807
END IONS

BEGIN IONS
TITLE=14319: Scan 29164 (rt=5605.14) [D:\L4aex-Pool22-080823-03a_20231130140117.raw]
PEPMASS=435.25112 151208.13
CHARGE=2+
SCANS=29164
RAWSCANS=sn29164
RTINSECONDS=5605.1437
106.52985	1550.038
107.98478	1638.3539
108.06084	1696.4811
108.08587	1994.1884
109.02869	2441.8123
111.04414	2739.9336
124.83741	1864.9337
128.9696	2056.0845
129.00374	1532.7412
133.086	11522.629
135.65195	1973.3679
142.51476	2277.4958
153.05507	3056.3469
155.07024	2053.8833
157.52769	2072.373
160.98543	2681.554
164.71072	2043.2594
166.44827	2503.3748
174.67281	2159.7947
177.11192	5500.6221
181.59636	3047.0449
195.40747	2268.3975
210.72995	2351.167
218.12827	2529.843
243.12323	3293.8142
435.22061	3139.8811
435.27979	4383.1953
768.85498	2710.2627
868.51465	5510.2153
869.495	38191.066
870.49701	18659.936
END IONS

BEGIN IONS
TITLE=14320: Scan 29165 (rt=5605.32) [D:\L4aex-Pool22-080823-03a_20231130140117.raw]
PEPMASS=412.74601 137516.47
CHARGE=2+
SCANS=29165
RAWSCANS=sn29165
RTINSECONDS=5605.3194
108.55674	1810.3058
110.76709	1622.0874
117.54762	1527.9056
126.86384	1834.7629
128.46663	1680.3904
133.08597	13461.992
134.21721	1729.6599
148.44231	3076.2014
153.54655	1871.4578
154.0863	2289.7849
169.95743	1804.7468
171.66347	1984.3075
175.09698	2494.8315
197.12827	3310.1323
218.00746	2388.2888
222.89226	2395.9731
301.14053	2802.3694
361.31085	2609.4849
372.51007	2750.0098
413.07562	3268.5916
413.26654	5315.4033
648.25671	2971.9966
691.55457	3126.9526
807.45813	15037.52
812.8631	2759.4294
824.48346	25728.344
825.47479	18046.508
END IONS

BEGIN IONS
TITLE=14321: Scan 29166 (rt=5605.5) [D:\L4aex-Pool22-080823-03a_20231130140117.raw]
PEPMASS=486.26703 473402.28
CHARGE=2+
SCANS=29166
RAWSCANS=sn29166
RTINSECONDS=5605.495
101.27249	1363.0579
103.03922	5825.7305
104.05313	1518.248
109.02864	2985.6597
111.0442	4900.0552
113.0599	3890.4751
119.29379	1724.3669
124.94743	1860.7611
125.05971	2460.4854
131.07053	2225.9685
133.08594	26644.926
134.2079	2415.5596
137.06012	2062.572
155.06987	3854.689
175.09639	3211.6472
175.19446	2384.1958
177.11201	9076.2266
177.33766	2226.3196
191.09164	3541.7629
195.1227	3452.4631
199.09637	5354.4326
237.5808	2443.9031
239.14929	3453.1016
243.12263	9025.5547
272.06381	2686.2214
283.17523	6234.0815
287.1488	6717.9717
327.20081	3179.6807
331.17572	6668.1592
337.20819	2417.3782
352.12622	2742.7261
375.20224	6029.2383
419.22897	3018.5476
435.22644	3463.0071
486.23663	54591.375
486.73795	12969.625
633.61584	2698.6707
707.41235	2824.3894
758.52637	2832.0527
869.43341	9813.1582
870.43726	3576.636
913.52209	55796.922
914.52832	24394.289
949.48309	11935.936
953.50958	14329.418
954.53906	11700.24
970.54138	11370.148
971.52856	50214.852
972.45227	4302.1348
972.54877	40906.281
END IONS

BEGIN IONS
TITLE=14322: Scan 29167 (rt=5605.67) [D:\L4aex-Pool22-080823-03a_20231130140117.raw]
PEPMASS=443.76428 126187.13
CHARGE=2+
SCANS=29167
RAWSCANS=sn29167
RTINSECONDS=5605.6707
120.08095	1803.8768
133.08586	10667.443
136.59453	1738.1945
137.48489	2019.7982
138.89827	2024.0839
147.01666	2222.3132
148.4485	2806.1729
150.95248	2289.9912
151.96945	1988.7102
167.53575	2256.697
172.09689	2406.7759
199.09749	2590.9597
221.60718	2390.4719
270.3259	2601.1777
383.94806	2680.5317
416.7489	2744.3762
444.30966	4658.4844
501.56177	2680.594
549.7254	2765.5413
869.49548	24497.563
870.49725	15864.702
886.52252	15836.231
887.43781	3263.6152
887.52539	4999.0464
END IONS

BEGIN IONS
TITLE=14323: Scan 29168 (rt=5605.85) [D:\L4aex-Pool22-080823-03a_20231130140117.raw]
PEPMASS=386.23821 181117.66
CHARGE=2+
SCANS=29168
RAWSCANS=sn29168
RTINSECONDS=5605.8505
103.6276	1346.6125
104.89981	1677.4426
115.06743	1587.6876
119.03545	2169.6931
121.21429	2264.3455
121.85851	1754.228
133.086	5570.3721
133.85733	2164.5793
154.08614	13942.514
165.30951	2005.2659
177.39809	2389.0486
197.12845	22501.578
198.13223	2249.6125
217.28186	2998.667
236.25993	2142.6199
270.18109	6471.2998
278.5928	2643.894
288.19165	10068.941
304.67798	2603.6985
338.00461	2326.0916
368.23947	2807.8831
386.25082	6460.1758
386.27521	5754.3291
462.82593	3019.0645
484.3154	5094.7529
493.92328	3009.2446
575.37689	4564.4932
600.06769	2864.7354
618.42108	3020.8423
679.41357	3202.3696
696.4361	4909.7002
699.47803	9095.7393
708.45905	2978.7366
711.47833	4022.0471
737.41595	3783.1887
754.44238	13508.605
755.44971	3876.9219
END IONS

BEGIN IONS
TITLE=14324: Scan 29170 (rt=5606.2) [D:\L4aex-Pool22-080823-03a_20231130140117.raw]
PEPMASS=619.93488 51530.188
CHARGE=3+
SCANS=29170
RAWSCANS=sn29170
RTINSECONDS=5606.2018
148.27371	2351.4028
148.44823	4613.3765
173.20985	2095.0054
193.20912	2086.8582
198.19202	2203.7761
227.46756	2581.1182
324.51672	2673.0713
357.24271	2741.6943
456.30447	3210.8813
619.35535	2913.7578
619.40796	6752.1836
619.85474	4016.1467
723.49481	3420.8628
END IONS

BEGIN IONS
TITLE=14325: Scan 29171 (rt=5606.38) [D:\L4aex-Pool22-080823-03a_20231130140117.raw]
PEPMASS=490.26862 420823.5
CHARGE=2+
SCANS=29171
RAWSCANS=sn29171
RTINSECONDS=5606.3817
102.01024	1579.6245
108.28102	1538.5059
128.35175	1636.3445
133.0858	10400.564
134.49403	2337.823
137.80739	1870.2809
142.08368	2291.7141
148.44812	2597.0786
152.58499	2397.6113
177.11165	3270.5986
189.56961	2135.4685
200.06972	2364.4636
213.21529	2346.1125
217.10532	3070.0457
282.11841	2335.1416
305.15768	2621.3486
342.60211	3303.6831
365.91922	2500.5603
393.20956	3153.8611
437.2355	3004.3066
481.26151	3437.6904
490.26288	3237.5774
516.67267	2729.3655
637.33868	2620.7688
652.00342	2870.7253
690.45978	2673.8711
715.37158	3524.8555
759.39685	4905.7241
803.42352	10991.632
804.43317	2771.4314
847.45081	11181.433
848.45538	3492.7173
874.46564	2800.2644
891.47705	6177.1182
935.50403	14276.785
946.54388	7886.0347
947.54187	3331.0774
962.53613	6548.8354
963.46301	4502.5605
978.51892	3951.3872
979.52936	166382.05
980.53363	75576.727
END IONS

BEGIN IONS
TITLE=14326: Scan 29173 (rt=5606.74) [D:\L4aex-Pool22-080823-03a_20231130140117.raw]
PEPMASS=380.20272 129138.31
CHARGE=2+
SCANS=29173
RAWSCANS=sn29173
RTINSECONDS=5606.7373
108.75809	1495.0345
110.38573	1484.7021
117.0989	1659.9032
118.96104	1659.127
127.82007	2168.6799
144.36798	1927.1234
148.44281	2288.1079
154.0863	4327.1274
155.44954	2015.505
163.1696	1934.3566
164.16086	2033.1066
166.64967	2222.8862
170.41702	2284.6094
177.11261	2435.4514
181.60732	3794.0139
184.19061	2428.3999
199.10216	2209.4573
202.36531	2208.4048
205.17079	2585.1123
217.06718	2302.9216
271.18411	2961.1826
288.19235	4244.7393
289.19537	6421.7632
380.2099	2937.4629
380.25818	22963.391
471.08896	2619.8928
477.57901	2657.054
517.84027	2459.7942
583.28961	3110.979
585.91748	2801.9153
701.39612	6841.9268
759.39844	16328.601
END IONS

BEGIN IONS
TITLE=14327: Scan 29175 (rt=5607.09) [D:\L4aex-Pool22-080823-03a_20231130140117.raw]
PEPMASS=499.79072 529817.25
CHARGE=2+
SCANS=29175
RAWSCANS=sn29175
RTINSECONDS=5607.0884
131.07024	2176.2402
132.67799	1756.703
133.08588	16588.008
134.58258	1904.9136
134.73853	1686.5233
141.24385	1953.9016
145.79532	1806.5132
148.39505	2143.4304
148.40359	2749.7791
148.41267	2687.7095
148.42163	4039.4536
148.43111	8003.7886
148.45096	12813.58
148.46065	7197.0791
148.46928	3331.5957
148.47922	2941.5657
148.48737	2550.564
153.05443	3108.7207
155.06972	4047.5222
173.82848	2099.5552
175.09671	2707.3394
177.11191	8412.8096
195.12299	3201.1306
243.1227	3424.8105
287.14847	3615.4353
329.16098	2697.8467
348.60455	2472.7461
373.18665	2922.2937
375.7186	2559.8896
419.22998	2741.647
500.30966	2895.6577
501.21887	3518.9016
501.25983	54026.551
501.34091	6174.2593
505.2041	3229.9905
634.24921	3272.0359
635.24695	3110.4568
742.36816	9355.625
742.87061	4483.7544
750.37061	3282.0115
750.86853	6035.1851
808.48041	4409.4907
812.08038	2829.9946
936.51965	2943.6526
937.52264	5292.9531
967.46429	4042.0762
979.52771	25314.871
981.53424	40543.227
982.5376	17359.266
983.53717	5009.1284
998.57361	76017.516
999.57617	43984.617
1000.5765	15795.357
1001.507	20423.639
1001.5772	24116.502
1485.7354	3123.7478
END IONS

BEGIN IONS
TITLE=14328: Scan 29177 (rt=5607.35) [D:\L4aex-Pool22-080823-03a_20231130140117.raw]
PEPMASS=496.3042 299356.22
CHARGE=2+
SCANS=29177
RAWSCANS=sn29177
RTINSECONDS=5607.3486
102.95924	1475.2738
103.68988	1424.1395
107.96696	1996.9656
116.19978	1908.6237
132.2757	2206.3254
133.08585	15517.296
148.44844	3198.5759
150.40669	1880.9398
151.94727	1949.6205
155.06999	3531.1147
166.52638	2383.3313
177.11247	3857.7654
195.12265	3593.8689
199.09564	2747.3667
238.14601	2994.4656
239.14923	4445.8223
244.1877	2510.7407
268.35785	2418.0366
283.17563	3109.8013
287.14914	3762.6721
327.2023	3891.4912
371.5784	2507.3975
496.3382	3225.4854
675.1861	2739.3574
915.53192	3345.3086
957.54773	32621.99
958.55219	15745.685
973.55182	3577.2502
974.57361	107193.59
975.57672	40514.477
990.56311	4942.3105
END IONS

BEGIN IONS
TITLE=14329: Scan 29178 (rt=5607.61) [D:\L4aex-Pool22-080823-03a_20231130140117.raw]
PEPMASS=494.78044 356512.06
CHARGE=2+
SCANS=29178
RAWSCANS=sn29178
RTINSECONDS=5607.6096
100.79163	1448.8442
102.64331	1487.6581
103.03911	2891.1704
103.10126	1785.9458
104.46789	1362.7664
104.60046	1363.8856
111.04408	2657.7554
115.75244	1627.6987
118.08676	1775.1429
118.76276	1718.5828
127.77921	1905.7278
133.08595	23988.469
134.08896	2750.897
155.07045	3479.145
177.11194	4133.6992
181.59702	2935.2549
183.53171	2303.9758
186.98071	2201.272
195.12288	3285.5017
199.09612	3308.5115
201.12689	2285.7834
221.7209	2341.457
239.14897	3139.657
240.58545	2324.8745
243.12222	4436.3071
257.10184	2932.7947
260.17264	2438.3862
269.85898	2632.0422
287.14825	4724.6357
302.02719	2916.3015
304.44412	3261.7615
327.2009	4045.5054
331.17657	3080.4478
354.746	2975.0122
375.20322	2686.6511
495.23941	3280.6746
538.67236	3061.2844
569.14105	2825.9297
675.38153	3199.4849
913.52228	34133.66
914.52936	7074.1616
930.5484	14171.31
931.54846	8972.6641
944.52734	2948.585
949.48456	6095.9766
970.53699	3795.4199
971.5274	33001.82
972.53827	11634.448
987.44189	4150.252
987.55554	10449.478
988.55475	60130.797
989.55756	23256.297
END IONS

BEGIN IONS
TITLE=14330: Scan 29179 (rt=5607.85) [D:\L4aex-Pool22-080823-03a_20231130140117.raw]
PEPMASS=565.62122 225278.63
CHARGE=3+
SCANS=29179
RAWSCANS=sn29179
RTINSECONDS=5607.8456
145.18126	2134.5024
148.19185	1934.6295
154.0867	2302.8501
160.84766	2380.6672
170.36868	2136.4324
172.05721	2042.6677
196.89922	2530.7427
198.08641	2277.886
200.22795	2537.7209
200.65176	2032.4745
230.08145	2556.5459
243.94792	2358.0305
248.87512	2456.0093
328.13385	4764.0908
330.18747	3045.0522
449.09293	2711.9521
451.60043	2486.3127
565.28259	5263.1182
568.73956	2761.4146
802.41534	2650.8674
839.93036	3653.4309
840.43024	6136.4419
840.92859	4909.4194
847.92651	6720.9058
848.43176	20368.422
848.93011	8767.2832
849.42773	3765.1338
1095.5699	5365.8784
1112.5721	12955.357
1113.5674	6438.2622
1114.5872	2923.9717
1232.6334	5534.5298
1270.8186	3185.8694
1303.5779	2920.5605
1319.6798	4850.0454
1368.7284	7945.769
1369.7407	8915.415
1370.7413	4013.0396
1502.2852	3279.9365
1522.9459	2919.2588
1678.8109	3324.4763
1679.837	10682.428
1680.8322	8690.9736
1696.8689	4677.4624
1697.8719	6597.9478
END IONS

BEGIN IONS
TITLE=14331: Scan 29180 (rt=5608.02) [D:\L4aex-Pool22-080823-03a_20231130140117.raw]
PEPMASS=526.31486 155321.91
CHARGE=2+
SCANS=29180
RAWSCANS=sn29180
RTINSECONDS=5608.0248
101.98676	1369.244
103.38946	1600.3169
107.96732	2540.2087
110.00325	1500.4375
110.77561	1713.1547
111.86919	1676.2489
124.68618	1794.3986
132.27521	1879.4825
133.08595	5969.6382
137.70764	1972.417
142.74294	1837.9937
147.31529	1771.0214
152.82492	1897.7319
155.07053	2382.4204
160.92471	1967.2892
163.185	2022.8621
163.37123	2484.5815
163.85318	2309.1558
177.11217	3738.0894
179.51227	2016.2853
199.09709	2195.76
211.04131	2211.2888
337.3746	3230.2502
376.64246	2554.74
530.88531	2592.4058
691.12103	2928.906
813.68591	2907.6436
982.54108	3467.5286
993.49384	2749.6401
1034.5953	49786.191
1035.5994	26872.748
END IONS

BEGIN IONS
TITLE=14332: Scan 29181 (rt=5608.2) [D:\L4aex-Pool22-080823-03a_20231130140117.raw]
PEPMASS=450.75398 115971.91
CHARGE=2+
SCANS=29181
RAWSCANS=sn29181
RTINSECONDS=5608.2039
107.65462	1425.3541
111.77291	1832.5018
116.19065	1638.6738
124.62201	1656.1777
125.33843	1656.7394
133.08595	10321.059
148.44205	2812.178
161.90018	2254.7961
168.85167	2240.2502
177.11252	5929.7905
177.22456	2067.8535
199.09801	2663.8169
215.61751	2587.6187
249.69966	2815.4734
272.38394	2189.1619
291.90161	2532.2961
583.11768	2553.9197
658.27686	2694.7234
825.47125	6552.8306
842.50311	4330.8481
883.47864	10286.996
884.50177	9821.8301
900.50098	15193.843
901.50555	7940.7603
END IONS

BEGIN IONS
TITLE=14333: Scan 29182 (rt=5608.38) [D:\L4aex-Pool22-080823-03a_20231130140117.raw]
PEPMASS=501.29054 337116.53
CHARGE=2+
SCANS=29182
RAWSCANS=sn29182
RTINSECONDS=5608.3796
103.03903	1987.9551
110.44514	1704.4604
111.04395	2267.9915
129.81158	1846.442
130.99161	5802.8403
133.08591	20478.574
134.83177	2122.449
155.07053	2526.4109
165.32097	2260.8074
172.09647	2595.5745
174.32877	2174.2712
177.11182	7028.7329
181.59737	3449.0259
195.12227	2508.614
199.09697	1980.252
219.13829	2871.9971
223.67747	2574.6863
263.987	4242.4829
287.14859	6452.0322
303.49011	2475.3728
331.17529	5012.3071
374.2894	2798.4058
375.20169	3614.7861
483.32822	4068.7888
501.2598	34987.477
501.3399	8406.5635
501.76132	15609.825
505.20825	3450.3125
515.30341	3915.1472
634.2511	3228.0835
680.31775	2623.502
742.37079	7043.3774
742.86871	4624.2671
743.37787	3536.5063
750.86835	3270.4507
808.47028	3323.2153
817.18481	2609.0935
867.75946	2592.396
937.5246	3058.7988
938.52545	3209.8008
957.55286	5329.9028
965.48438	3119.8601
979.52777	21488.336
980.53436	10387.052
1000.5792	12103.679
1001.5714	46716.504
1002.5792	27938.625
END IONS

BEGIN IONS
TITLE=14334: Scan 29183 (rt=5608.56) [D:\L4aex-Pool22-080823-03a_20231130140117.raw]
PEPMASS=511.29187 133183.72
CHARGE=2+
SCANS=29183
RAWSCANS=sn29183
RTINSECONDS=5608.5554
102.897	1501.564
103.03958	1837.033
108.13796	1944.3083
121.77357	1722.1914
124.32838	2150.2009
133.08595	8239.1865
134.08923	1994.5109
160.58099	2272.3828
164.42763	2311.2615
169.21744	2095.947
177.11172	4176.3281
186.8008	2471.5239
239.14841	4223.3765
283.17487	2287.4666
375.71222	3141.5554
696.93933	2834.8611
854.5694	3137.0872
946.54053	8615.2666
947.54858	4067.9807
975.58417	5849.7163
986.5387	5605.3638
1004.553	14955.983
1005.5573	9545.3682
1020.5023	3713.3333
1020.6063	7637.7666
1021.5386	8693.873
1022.5361	5638.9775
END IONS

BEGIN IONS
TITLE=14335: Scan 29184 (rt=5608.73) [D:\L4aex-Pool22-080823-03a_20231130140117.raw]
PEPMASS=639.66196 36620.719
CHARGE=5+
SCANS=29184
RAWSCANS=sn29184
RTINSECONDS=5608.7313
164.00557	2443.9812
181.60678	3430.2659
196.85814	2463.1589
223.28717	2217.3188
247.16727	2329.8628
320.1969	2437.9929
338.32523	2701.4395
394.54907	2650.158
660.13635	2696.54
702.29645	2755
744.95129	2703.6006
1083.2981	3201.6531
END IONS

BEGIN IONS
TITLE=14336: Scan 29185 (rt=5608.91) [D:\L4aex-Pool22-080823-03a_20231130140117.raw]
PEPMASS=455.24887 106551.09
CHARGE=2+
SCANS=29185
RAWSCANS=sn29185
RTINSECONDS=5608.9116
108.51376	1728.9569
109.26024	1433.9333
111.0442	2485.4475
115.51877	1674.611
133.08598	7027.377
140.80176	1816.0226
154.08623	2835.3115
161.31221	2165.2896
166.53099	2375.8293
177.11157	2738.8386
190.49657	2849.3489
192.35182	2338.0056
301.80374	2348.4336
357.18051	2571.7217
505.27689	4411.9336
586.31396	2984.8643
626.52563	2699.1414
690.00226	2796.1804
727.7099	3166.0334
892.48322	6238.2964
893.48578	2804.6338
909.48938	5686.3306
910.52179	21313.496
911.52026	6294.2339
END IONS

BEGIN IONS
TITLE=14337: Scan 29186 (rt=5609.09) [D:\L4aex-Pool22-080823-03a_20231130140117.raw]
PEPMASS=479.27749 470960.72
CHARGE=2+
SCANS=29186
RAWSCANS=sn29186
RTINSECONDS=5609.0912
103.03915	2488.7893
103.48093	1545.082
111.0443	5396.7104
114.10179	1590.7511
115.07477	1571.2062
116.75002	1578.7795
121.83703	1811.1874
125.43309	1658.7443
131.07043	3172.8176
133.08607	29579.758
137.05959	2757.3062
147.76263	2003.3018
150.41579	1886.0961
153.97554	2330.5859
155.07033	5254.7593
157.11403	2202.1875
168.88518	2165.5417
177.11244	12165.171
178.11499	2632.1489
181.56067	2596.8337
199.09651	5521.0283
201.87614	2312.1948
217.18623	2594.1965
230.55478	2869.0215
238.91956	2508.1492
239.14847	3669.3276
243.12297	4515.0942
244.12653	3131.8252
267.8399	2868.5403
287.14832	4662.0234
288.15289	2613.1792
331.17737	3306.4375
375.20148	4580.4087
424.03448	2421.5103
461.85123	3000.8823
479.7493	17541.678
480.24982	10098.152
827.427	3547.655
841.6524	2946.281
846.07721	3156.5864
883.47906	3450.7849
898.92603	2774.8503
900.50287	5148.6836
913.52588	4264.9619
914.53015	5978.9082
936.51111	12761.704
937.50836	4595.7905
940.55603	2944.6821
941.48962	5049.8682
941.98016	3168.3667
958.55585	168629.78
959.5575	42769.387
960.51703	16807.154
END IONS

BEGIN IONS
TITLE=14338: Scan 29187 (rt=5609.27) [D:\L4aex-Pool22-080823-03a_20231130140117.raw]
PEPMASS=453.23193 107679.88
CHARGE=2+
SCANS=29187
RAWSCANS=sn29187
RTINSECONDS=5609.2667
114.25308	1684.4169
114.67093	1893.9965
127.01345	1943.3112
133.08609	3276.3657
145.23466	1975.5813
149.18945	1829.762
167.17085	1991.9053
170.64104	2165.4766
172.09721	3112.7537
184.20627	2122.2297
199.82635	2438.3108
210.1993	2248.9771
288.1918	3423.5559
338.88223	6287.1738
356.89307	6157.8081
374.90469	3239.822
416.66876	2602.0073
521.35419	3102.3154
585.56415	3343.1843
789.56415	2630.0718
847.4483	3395.4126
870.49152	5020.71
887.52637	3959.4287
889.46289	9165.3623
905.46069	10267.807
906.46228	7306.3672
END IONS

BEGIN IONS
TITLE=14339: Scan 29189 (rt=5609.62) [D:\L4aex-Pool22-080823-03a_20231130140117.raw]
PEPMASS=589.2489 59543.594
CHARGE=2+
SCANS=29189
RAWSCANS=sn29189
RTINSECONDS=5609.619
109.42464	1680.4792
112.4534	1533.4254
114.73751	1737.3379
117.88873	1748.849
122.47126	1657.0702
143.89613	2115.2615
147.67497	2224.0559
150.15381	2044.7804
154.08649	2464.7671
159.65225	2360.1555
168.96246	2111.5217
227.26921	2313.5977
236.11169	2931.4497
254.54344	2481.2993
273.91083	2723.3096
297.32224	2482.3584
402.86026	2585.0571
473.40207	2797.1089
733.10907	2642.208
774.6795	2633.2061
806.27081	2718.562
899.04791	3010.5696
END IONS

BEGIN IONS
TITLE=14340: Scan 29190 (rt=5609.8) [D:\L4aex-Pool22-080823-03a_20231130140117.raw]
PEPMASS=388.71588 102079.28
CHARGE=2+
SCANS=29190
RAWSCANS=sn29190
RTINSECONDS=5609.8002
103.03915	2395.9807
103.54948	1379.3761
104.17268	1480.6387
106.5939	1408.8395
111.04411	2949.2976
112.51353	1448.3196
118.04813	1625.9625
121.68126	1814.6757
129.05466	3162.9792
133.08597	16294.848
143.93689	1907.9365
144.80553	1936.792
154.08623	2431.5747
177.11197	4536.0513
264.78882	2678.0374
296.15659	2445.6038
342.80829	2319.082
376.31393	2568.7549
388.2648	2725.4363
389.17856	5563.6475
392.8045	2585.1255
576.4906	2531.2573
690.31158	3279.0833
701.39349	5283.0811
759.39777	9075.3398
761.27759	2743.1895
777.41638	2960.3054
END IONS

BEGIN IONS
TITLE=14341: Scan 29194 (rt=5610.41) [D:\L4aex-Pool22-080823-03a_20231130140117.raw]
PEPMASS=457.26442 1342263.9
CHARGE=2+
SCANS=29194
RAWSCANS=sn29194
RTINSECONDS=5610.4069
108.33355	1496.7231
110.62958	1661.6216
111.04408	12611.998
113.05982	5503.5132
115.52662	1562.886
124.18415	1815.3618
126.22499	2088.7424
129.05461	2030.2617
129.18932	2034.557
131.07024	3100.0618
133.08582	88235.398
134.08919	4628.4761
137.05969	4881.1997
139.07585	2278.5007
151.09605	2668.7188
151.85591	2088.1084
153.05421	4460.5317
155.07011	16797.479
175.09709	4535.6406
177.11195	35648.273
181.27257	2679.937
191.92947	2679.4385
195.12228	6829.2969
197.12772	3107.5513
199.09639	13651.824
217.10651	3465.8533
221.13826	8187.457
222.56691	2316.0332
225.11212	3455.7617
239.14882	8976.3525
243.1226	13588.898
265.16376	4989.8242
269.13757	4640.2188
283.17545	11170.52
287.14886	13206.609
327.20117	9449.1914
331.17529	13738.38
332.18011	2504.1589
353.21555	4506.7192
371.22757	10613.904
375.20166	14271.211
415.25427	7445.3296
419.22818	10432.672
459.27917	5295.04
463.25418	11369.09
507.28152	4096.0942
543.30115	4599.1621
587.32538	3010.0903
595.32935	2779.2307
613.34442	2595.0154
631.35254	4931.2075
675.38031	6475.5332
719.4057	6650.4985
737.41687	5019.6289
763.43384	4057.9893
807.46161	3672.7495
825.4715	7733.6826
851.48627	4806.9482
869.49518	9529.7275
870.49725	5514.4805
895.5072	8309.3613
912.51837	2845.5081
913.52155	574295.13
914.52448	247507.89
END IONS

BEGIN IONS
TITLE=14342: Scan 29195 (rt=5610.67) [D:\L4aex-Pool22-080823-03a_20231130140117.raw]
PEPMASS=486.26714 528348.13
CHARGE=2+
SCANS=29195
RAWSCANS=sn29195
RTINSECONDS=5610.6678
103.03908	6598.5063
105.97678	1915.5176
108.12209	1497.1898
108.32529	1426.9314
111.04401	3917.4067
115.31906	1690.0536
120.52954	1727.7123
131.07053	4681.0596
133.08595	34319.703
147.06508	2186.5532
148.44238	2823.8142
155.07027	6449.2607
166.97934	2466.8132
175.09619	2489.3557
177.11224	13218.807
181.59714	2868.9722
195.12277	3989.2656
195.51163	2291.0737
197.12758	3303.7864
199.09637	4273.4517
221.13803	5096.9453
235.42206	2492.4868
239.14839	5371.7979
243.12262	5623.3384
255.0701	2340.3389
283.17493	4144.8721
287.14929	10701.303
289.16403	2971.7866
307.73755	2790.1877
327.20242	2436.1304
331.17636	6509.1846
341.09729	2386.5686
371.22699	3574.2192
375.20197	4699.9419
419.22751	4276.7568
461.2359	2584.6104
463.25668	4244.0112
486.2366	52247.527
486.31802	3302.7241
486.7381	25231.857
540.63629	2653.5608
631.35602	3899.1895
675.38214	2802.0732
737.53992	2603.6626
869.4317	12448.424
913.52222	60190.984
914.52759	27286.627
949.47931	10288.698
950.4848	5705.0039
953.49915	13125.763
954.54041	15068.451
967.63556	2937.9973
970.53949	12356.63
971.52881	45159.68
972.54779	47070.32
END IONS

BEGIN IONS
TITLE=14343: Scan 29196 (rt=5610.9) [D:\L4aex-Pool22-080823-03a_20231130140117.raw]
PEPMASS=479.27758 1064876.4
CHARGE=2+
SCANS=29196
RAWSCANS=sn29196
RTINSECONDS=5610.9008
105.3518	1837.7476
108.06652	1417.9139
109.02855	1758.137
111.0442	8934.1846
113.06006	5044.6226
113.35562	1734.7052
114.96493	1549.663
122.48649	1580.2068
127.13402	1852.3915
128.10713	1838.8729
129.05513	2100.0283
130.85442	2284.5537
131.01918	1706.502
131.07069	3708.5728
133.08604	61966.359
133.09149	4653.1978
134.08934	3813.1863
137.05975	5720.3081
141.03973	1837.4594
150.19977	2001.3583
151.0966	3041.4192
153.05434	2303.1973
155.07037	12487.1
157.08646	2848.7424
175.09674	3962.6797
177.11234	26483.719
195.12352	5746.312
199.09666	12328.586
201.11334	2552.384
213.26282	2499.7415
216.97304	2148.8296
221.13879	6693.4873
239.14923	8619.8086
243.12311	10080.551
265.16492	7108.5796
283.17606	5103.562
287.14993	16262.707
309.1915	2754.1899
327.20206	8744.5088
331.17587	14582.542
371.2308	3542.3882
372.70831	2867.4563
375.20227	13465.428
378.67975	2498.8909
384.88028	2862.2275
419.22961	8074.0332
420.23026	2922.5493
459.28177	3266.3315
463.25449	4648.6494
478.80493	3731.9148
479.24808	73322.961
479.28366	4070.5051
479.75006	22525.381
631.35333	4883.4199
675.38641	7016.8672
719.40802	8547.9385
763.43829	3264.2834
771.8501	2496.071
851.48206	3559.8347
869.49768	6242.0337
870.50037	3625.4382
883.48096	5564.083
900.50232	3837.4504
913.52637	10587.203
935.50879	34229.426
936.51239	19782.125
939.52887	7382.147
940.52521	2923.592
956.56042	16286.286
957.552	320552
958.5567	150789.44
END IONS

BEGIN IONS
TITLE=14344: Scan 29197 (rt=5611.08) [D:\L4aex-Pool22-080823-03a_20231130140117.raw]
PEPMASS=479.27758 487199
CHARGE=2+
SCANS=29197
RAWSCANS=sn29197
RTINSECONDS=5611.0766
100.50298	1575.4659
103.03905	1626.3684
110.61332	1486.7606
111.04418	4583.8003
112.27361	1519.7139
113.06033	2084.229
119.0492	1762.4139
121.88969	1736.5348
124.1218	1782.9113
131.0703	2946.2559
133.05605	1727.067
133.08083	3475.3123
133.08601	31988.586
134.08925	3614.7932
134.60501	1838.369
137.0598	2618.0076
155.07045	5229.5249
177.1123	8230.0908
181.60596	5060.9893
195.12263	3150.4407
199.09676	6145.7212
230.73843	2325.0422
243.12363	5379.8184
249.9362	2937.6824
252.20244	3022.4448
265.1666	3117.8081
287.14877	6503.8594
299.94687	2366.7859
305.15915	3106
327.20178	3185.3579
331.17657	4759.189
393.21094	2789.6409
479.74988	23336.072
480.25198	13008.61
549.33783	2725.1704
776.23126	2469.4043
802.40479	2670.7996
883.47437	3123.854
884.48572	3171.9729
913.52344	5657.5225
914.52753	4618.8892
926.47028	2550.2205
936.50964	13388.204
937.5119	8243.4756
941.50189	2719.0972
958.55634	165835.97
959.51288	29214.994
959.56561	40172.238
960.51709	16820.006
END IONS

BEGIN IONS
TITLE=14345: Scan 29198 (rt=5611.25) [D:\L4aex-Pool22-080823-03a_20231130140117.raw]
PEPMASS=501.29056 353972.53
CHARGE=2+
SCANS=29198
RAWSCANS=sn29198
RTINSECONDS=5611.2524
111.04428	2393.2754
123.11467	1588.6055
125.00455	1668.2726
130.99142	6292.2954
133.08591	19710.373
133.46234	1729.0259
137.05965	2545.0146
141.99129	1984.4625
153.05542	2054.0571
155.0701	5709.6025
177.11194	7248.8022
181.60696	2495.0518
195.12285	4249.8662
243.12302	5697.6772
274.88678	2520.8286
287.14984	5686.1792
331.17587	6277.8042
346.07852	2624.8481
375.20203	3274.449
455.31625	2590.0542
501.25974	50973.238
501.34073	9402.3242
501.76105	17236.592
505.20969	4255.6118
515.3031	3522.8574
528.41711	2773.1313
575.98022	2705.3564
719.40375	3807.2444
742.8703	4369.5708
750.85748	4145.6313
763.43225	3974.1606
809.47815	3240.2429
899.91675	2878.2388
937.52216	3159.7903
957.54633	5697.1831
979.52972	24010.816
980.5332	13820.894
1000.5789	11377.935
1001.5712	51213.813
1002.5774	34474.031
END IONS

BEGIN IONS
TITLE=14346: Scan 29199 (rt=5611.43) [D:\L4aex-Pool22-080823-03a_20231130140117.raw]
PEPMASS=382.21981 153393.34
CHARGE=2+
SCANS=29199
RAWSCANS=sn29199
RTINSECONDS=5611.4281
105.23148	1426.9933
109.2915	1513.3174
111.04416	2115.2942
112.48334	1619.6996
114.22264	1740.9303
125.62745	1925.1886
133.08595	17246.451
135.51181	1783.7257
143.82101	2012.9005
147.85506	2212.0413
155.07028	5442.6592
177.11188	8297.5361
181.59705	2759.0703
199.0972	3933.6812
221.13821	2906.4478
375.2002	2946.6011
382.18875	3766.5896
417.71631	2811.0688
493.60641	2518.4727
745.4198	8155.5381
746.42346	3923.4338
763.43268	42834.363
763.50232	4768.3433
764.17084	2619.0159
764.43536	13121.807
END IONS

BEGIN IONS
TITLE=14347: Scan 29200 (rt=5611.6) [D:\L4aex-Pool22-080823-03a_20231130140117.raw]
PEPMASS=449.25392 170178
CHARGE=3+
SCANS=29200
RAWSCANS=sn29200
RTINSECONDS=5611.6042
122.83998	1989.6469
133.08601	5691.4307
135.17064	1931.9399
145.0956	2252.2175
183.14912	4399.4712
344.47711	2751.0269
402.22424	2734.6184
449.21539	3051.2188
449.29306	3724.5349
513.0871	2728.9597
606.68677	2865.865
615.37146	7931.8838
615.87073	5417.9727
673.37817	15704.501
673.87793	12165.375
674.38239	5152.6802
727.43182	5176.894
728.44275	3046.0044
749.37299	3597.9963
839.44824	7191.2729
897.47028	2888.1191
898.5191	11309.97
937.4801	2903.4861
945.53656	4427.4673
946.54077	3290.6121
1006.5093	4218.9307
1022.5259	3548.7012
1074.6365	3226.4529
1113.0831	3362.7832
1287.7133	4377.6792
1298.2764	2834.2788
1347.7567	6402.2314
END IONS

BEGIN IONS
TITLE=14348: Scan 29202 (rt=5611.97) [D:\L4aex-Pool22-080823-03a_20231130140117.raw]
PEPMASS=636.81726 51409.531
CHARGE=3+
SCANS=29202
RAWSCANS=sn29202
RTINSECONDS=5611.9671
160.28693	2009.203
175.42259	2122.4502
181.60687	3121.1616
360.44647	2675.0388
370.91696	2263.1506
393.03049	2761.7729
457.31473	3046.9761
546.07648	2582.6235
555.30554	2748.113
578.66107	2890.3521
597.08478	2910.5522
602.71356	3164.876
737.84003	2702.7314
1054.6812	3418.4697
1127.6841	2550.8215
1129.726	2911.6926
1365.3311	2755.2258
END IONS

BEGIN IONS
TITLE=14349: Scan 29203 (rt=5612.15) [D:\L4aex-Pool22-080823-03a_20231130140117.raw]
PEPMASS=487.79076 1102070.6
CHARGE=2+
SCANS=29203
RAWSCANS=sn29203
RTINSECONDS=5612.1474
131.07033	3184.6653
133.08585	55234.172
134.08926	2473.4233
137.05972	3329.3286
148.44897	3208.4104
151.09648	4130.6509
155.07004	10379.095
175.09677	2752.6033
177.11189	21641.484
193.33578	2478.5835
195.1223	7381.1094
199.09621	11026.244
219.12221	2818.9385
239.14893	8402.7158
243.12245	11481.634
261.1329	3517.9729
274.9017	2461.2151
276.07968	2414.8645
283.17535	8736.291
286.08527	2492.5461
287.14865	10220.098
327.20114	10403.929
331.17545	9865.7539
371.22745	4683.29
375.20068	5620.5093
411.22232	2558.3682
415.25476	7440.1055
419.22705	3793.6213
486.7374	17067.689
487.24173	8673.0947
577.19128	2676.2671
587.32507	2916.6921
638.94	2824.0447
644.45325	2900.3997
667.42432	3136.2195
869.49677	5576.6943
913.52179	7555.7827
914.43304	3658.3611
914.52576	41065.793
915.52747	18850.814
935.50366	11515.903
936.51074	3194.5701
951.48297	9497.5762
952.47882	4574.7905
954.54602	23114.801
955.54547	8828.5195
956.54761	5120.1235
957.54749	173069.7
958.55157	26106.752
972.54285	54573.355
973.46277	8043.7256
973.55261	25625.969
974.57343	340674.5
975.47949	4213.9912
975.57806	41375.637
1053.4697	3253.6135
1076.5996	3017.0916
1381.3739	3339.804
END IONS

BEGIN IONS
TITLE=14350: Scan 29204 (rt=5612.33) [D:\L4aex-Pool22-080823-03a_20231130140117.raw]
PEPMASS=433.75116 88513.063
CHARGE=2+
SCANS=29204
RAWSCANS=sn29204
RTINSECONDS=5612.3272
100.19677	1385.7778
126.9796	1768.7615
129.17706	1925.4399
130.60872	1946.6576
133.08601	6410.917
138.88196	1867.4092
145.92889	2069.5081
154.08629	2464.6194
162.73816	2580.7021
162.74521	2223.7349
197.12837	2400.9915
206.8087	2240.679
249.7003	2589.1213
272.12338	2658.7288
288.19153	2897.5259
298.50076	2403.4663
344.53568	2328.3909
410.79163	2709.4492
433.20648	3363.2383
512.82275	2727.2112
565.90198	2722.9026
608.65045	2578.0791
620.11145	2848.1406
737.90747	3241.0164
866.49573	12898.242
END IONS

BEGIN IONS
TITLE=14351: Scan 29206 (rt=5612.68) [D:\L4aex-Pool22-080823-03a_20231130140117.raw]
PEPMASS=741.19489 73886.438
CHARGE=1+
SCANS=29206
RAWSCANS=sn29206
RTINSECONDS=5612.6821
128.44875	2018.3805
133.08604	2290.8174
134.3439	2398.6323
139.50497	1956.1331
148.44966	3502.1702
149.04468	5625.6772
178.57831	2459.4487
232.63554	2401.9468
240.80966	2049.6077
253.87854	2333.0093
257.44855	2351.6653
257.96664	2769.4844
282.3837	2442.1372
299.06198	3985.9583
359.02896	2645.6472
380.36664	2703.5242
425.10242	3010.9692
524.92816	3016.1912
662.4812	2569.3669
741.39124	6296.7578
921.97601	3015.8137
END IONS

BEGIN IONS
TITLE=14352: Scan 29207 (rt=5612.86) [D:\L4aex-Pool22-080823-03a_20231130140117.raw]
PEPMASS=534.3121 95227.438
CHARGE=2+
SCANS=29207
RAWSCANS=sn29207
RTINSECONDS=5612.8603
133.08591	3835.0981
148.3701	2319.6819
157.10941	2081.9155
192.94441	5072.8164
207.43901	2465.9377
210.21216	2551.0281
214.08865	2385.5549
221.08427	2367.0229
245.10849	3098.5332
277.92181	5574.1133
324.38879	2520.6162
334.00748	2566.3806
408.15546	2474.0393
506.11368	2780.5708
517.7522	3006.9714
834.00189	3213.759
1030.5602	4127.3247
1048.5874	12703.959
1049.5831	3304.02
1293.8252	3078.4639
1486.9326	3471.7263
1522.6571	3031.429
1534.3729	3460.4001
END IONS

BEGIN IONS
TITLE=14353: Scan 29209 (rt=5613.22) [D:\L4aex-Pool22-080823-03a_20231130140117.raw]
PEPMASS=483.75843 417259.47
CHARGE=2+
SCANS=29209
RAWSCANS=sn29209
RTINSECONDS=5613.2183
104.40578	1679.6707
109.55913	1869.0574
111.92632	1798.3667
118.64964	2040.8638
121.9511	1639.9633
133.08597	7821.8306
144.3806	2027.6292
148.36813	2256.5032
148.37617	2316.0261
148.39417	2970.3269
148.41148	1989.0809
148.42096	4053.6206
148.43053	6820.709
148.43922	11384.642
148.45955	7523.3975
148.46823	3995.4248
148.47771	2967.8005
150.71025	1912.9054
153.28932	1815.5981
165.3299	1892.7705
183.04967	2772.5728
184.75969	2217.4875
227.66365	2587.792
230.01408	2367.1755
328.22705	2784.4214
330.4256	2905.7324
349.18472	4510.0132
483.32843	5648.5063
616.13214	2763.9775
685.32355	4258.4414
686.888	2917.908
729.35028	4516.292
773.37891	11856.78
817.40338	10818.775
836.05859	3409.1514
861.43048	5429.5288
877.40674	3136.2356
891.47748	78139.938
906.44989	3160.387
907.45331	15966.64
908.45886	3368.3079
947.5426	6978.1445
949.48254	109500.63
965.45605	15961.655
966.45862	8852.8623
END IONS

BEGIN IONS
TITLE=14354: Scan 29211 (rt=5613.47) [D:\L4aex-Pool22-080823-03a_20231130140117.raw]
PEPMASS=465.77758 1647888.1
CHARGE=2+
SCANS=29211
RAWSCANS=sn29211
RTINSECONDS=5613.475
107.52792	1647.7966
111.04404	11841.25
113.05974	5537.6543
118.99313	1890.5681
125.05956	2723.0305
131.07022	4896.9541
133.0858	90921.445
134.08926	4585.2402
135.66611	1773.4419
137.05983	4292.7817
151.09648	7773.0947
153.05426	2816.4048
155.06999	17016.432
168.93958	2210.9075
175.09668	5433.2402
177.11189	29464.568
178.11539	3073.0317
195.1226	11364.451
197.10924	3885.7888
199.09634	12267.153
221.13814	4632.354
228.34129	2487.9421
239.14874	8392.9834
243.12241	9334.0723
250.37364	2586.8906
282.31808	2776.0564
283.17505	11879.374
284.17822	2772.3782
287.14825	11153.715
313.99045	2732.6052
327.2012	9636.4316
331.17551	8839.9971
353.21597	2618.3149
362.02298	2782.3989
371.22766	6361.2065
375.20242	5260.9336
378.82443	2849.2146
415.25418	5522.4146
419.22693	6033.2754
451.16272	2457.7002
463.25449	3939.0776
507.28244	3873.8743
543.30151	6557.7178
631.35236	2851.1436
675.38007	3474.2395
741.72992	2798.3586
763.42896	3760.2407
768.37402	2916.0986
807.45819	3171.7212
851.48059	3479.8174
869.49835	8929.9688
871.50226	17201.863
872.50055	6952.9746
895.51147	3282.8247
913.5213	433643.88
914.52399	177456.64
929.50763	22420.963
930.54742	383332.81
931.55084	163032.31
END IONS

BEGIN IONS
TITLE=14355: Scan 29212 (rt=5613.74) [D:\L4aex-Pool22-080823-03a_20231130140117.raw]
PEPMASS=464.25401 810915
CHARGE=2+
SCANS=29212
RAWSCANS=sn29212
RTINSECONDS=5613.7366
101.9815	1631.8536
103.03891	8748.3213
103.78493	1657.8715
107.0415	1726.7618
109.06469	1582.3185
111.04405	6573.9512
113.05968	3546.4375
131.07051	3214.4019
133.08583	53295.938
134.08878	2084.2712
137.05978	2682.8542
141.05447	3581.4177
150.43018	2162.166
153.05507	2363.2629
155.07016	9104.9805
163.09691	2794.0303
169.04939	6592.9814
175.09665	3579.8223
175.37251	2372.2566
177.11195	24746.898
181.08504	2201.0542
190.30316	2713.6372
195.12248	4082.3625
199.09619	11360.584
199.1382	2695.4155
213.07603	4674.1479
221.13879	5488.4131
239.14838	6128.6016
243.12259	10203.464
269.13745	3399.7441
283.17435	3296.1006
287.14908	11285.48
327.20203	3912.1091
331.17523	8525.4502
361.02661	8593.2461
371.22931	3422.1606
375.20248	6867.165
396.31699	2861.0913
404.51526	2661.2515
418.93152	2875.9312
419.2258	4972.6567
431.08646	3482.0188
464.22177	4654.2012
493.17715	3168.9224
548.26788	2914.8438
557.2782	3027.9946
601.3053	4146.8682
645.33057	3631.8401
663.76471	2782.7009
689.3587	3800.9729
747.99036	2777.7607
781.44916	4609.9097
821.43408	4453.7798
825.46893	6555.1797
839.45197	4072.5688
869.49512	136670.84
870.4989	58677.535
883.47296	5676.9473
909.48981	17290.113
910.49463	11379.711
926.52142	4990.562
927.50098	163325.28
928.50537	78926.109
END IONS

BEGIN IONS
TITLE=14356: Scan 29213 (rt=5613.97) [D:\L4aex-Pool22-080823-03a_20231130140117.raw]
PEPMASS=468.25547 627552.5
CHARGE=2+
SCANS=29213
RAWSCANS=sn29213
RTINSECONDS=5613.9687
107.70857	1722.2902
107.93223	1312.8245
110.2944	1403.9296
123.763	1677.2618
130.7451	1736.1151
132.01581	1834.3173
133.08597	8895.958
136.9037	2300.0493
143.24373	2112.5725
148.15971	1965.6406
150.25426	2172.0212
155.06996	3475.1204
197.45703	2559.6116
209.95721	2375.3174
246.71384	2399.6328
305.15704	4702.5522
321.55536	2591.9688
349.18375	7369.3882
363.18942	2601.052
393.20947	5932.5059
412.12265	2813.0283
432.49258	2668.6277
437.23596	4086.748
452.32175	3082.4902
456.64352	2553.3665
468.10345	6081.3804
468.25073	4466.3057
481.26144	5549.9771
521.25201	2968.4441
558.6037	2687.2866
609.31146	3127.8223
653.33636	3913.6301
671.3443	5408.4282
715.37311	13359.155
759.39862	18360.84
760.39661	3945.1328
785.40393	2772.3076
803.42419	18916.561
804.42615	5607.2324
840.1792	2685.3904
847.44995	6556.4409
848.45331	2937.6128
935.50336	294304.56
936.50653	123034.7
END IONS

BEGIN IONS
TITLE=14357: Scan 29214 (rt=5614.14) [D:\L4aex-Pool22-080823-03a_20231130140117.raw]
PEPMASS=548.27753 73167.188
CHARGE=2+
SCANS=29214
RAWSCANS=sn29214
RTINSECONDS=5614.1445
114.98587	1559.2207
114.99068	1600.2883
116.80399	1955.2229
124.11566	2026.0262
133.08612	2850.3093
134.72633	2147.5476
148.44972	2325.916
161.04747	2007.3594
175.01128	2351.4563
218.47028	2475.9197
234.22598	2285.9644
286.37384	2616.1528
389.64401	2498.386
411.7561	2554.1248
454.1973	2445.9353
495.28598	3366.9734
600.75293	2911.5303
611.18127	2499.8152
677.3371	2466.4768
723.65356	2417.9111
851.67371	3112.8716
896.57111	2895.4773
1013.5677	3635.7637
1048.5367	2883.1846
1078.6146	4707.3896
END IONS

BEGIN IONS
TITLE=14358: Scan 29215 (rt=5614.32) [D:\L4aex-Pool22-080823-03a_20231130140117.raw]
PEPMASS=674.85204 81341.5
CHARGE=2+
SCANS=29215
RAWSCANS=sn29215
RTINSECONDS=5614.3208
128.74066	1742.2557
135.49129	1914.9637
137.30385	2324.8096
139.72162	2298.4358
142.86942	2192.302
143.60518	2302.8696
143.67589	2077.304
179.9014	2264.0969
181.60667	2867.2727
194.18765	2207.7891
198.75182	2199.3425
255.5778	2692.0557
283.49908	2707.4934
289.46527	2367.9307
307.04904	2625.072
360.73306	2948.0442
428.46988	2749.3464
720.16327	2778.0376
744.90662	2729.7458
887.49585	4379.0776
944.52466	2840.5706
989.96552	3363.0393
1243.2465	2896.2742
1333.6603	4227.5044
1348.6827	4214.5996
1349.7096	3024.9663
END IONS

BEGIN IONS
TITLE=14359: Scan 29216 (rt=5614.5) [D:\L4aex-Pool22-080823-03a_20231130140117.raw]
PEPMASS=644.31485 103904.44
CHARGE=2+
SCANS=29216
RAWSCANS=sn29216
RTINSECONDS=5614.4986
133.39384	1997.8158
135.10083	2148.2412
138.47963	2092.8748
160.10287	1941.6549
161.03993	2071.4517
161.70441	2266.804
218.11995	2687.28
243.23378	2403.5764
271.46527	3184.0774
272.78299	2395.4897
280.98236	2310.1362
355.26678	2598.5947
384.83328	2469.0239
386.10867	2618.2585
470.77286	2981.0796
507.26962	4468.1265
522.27405	3125.0735
533.25055	2470.5146
610.67102	3297.105
612.36182	10582.149
612.86438	4572.5269
644.36353	4976.7388
840.4079	7432.646
841.41766	3914.2939
1052.5812	3117.1121
1271.5945	4891.2993
1272.6036	3032.6016
END IONS

BEGIN IONS
TITLE=14360: Scan 29217 (rt=5614.68) [D:\L4aex-Pool22-080823-03a_20231130140117.raw]
PEPMASS=487.7907 961212
CHARGE=2+
SCANS=29217
RAWSCANS=sn29217
RTINSECONDS=5614.6761
103.03893	2091.8945
111.04413	7514.4448
113.05971	2303.0317
115.38306	1879.449
115.56059	1619.7789
121.59264	1708.071
131.07053	2681.1416
131.8566	1782.9197
133.08585	50037.02
134.08887	2329.6001
136.45554	1998.401
137.05936	2907.8767
141.56644	1934.3905
147.06319	1791.9286
149.11539	2255.3589
151.09654	4170.0269
155.0701	12480.847
158.06044	2478.2844
160.70885	2577.8464
171.35013	2179.0181
175.09598	3096.4656
177.112	16677.797
178.02443	2343.3843
181.23322	2431.489
195.12234	8079.249
199.09639	10134.509
215.19736	2467.4539
221.13789	4217.3726
239.14908	5381.3325
243.12256	8401.7676
259.15588	2420.5811
269.15027	2745.6289
283.17557	7200.5522
287.14957	5670.2715
325.62	2333.5515
327.17947	2535.0928
327.20181	7681.2793
330.90414	2917.8003
331.17545	6241.8853
331.46341	2637.7241
341.96271	2512.0264
367.97089	3088.28
375.20059	3203.5083
400.98459	3886.0859
415.25336	2762.5701
419.22708	4972.7397
488.31219	4060.5735
539.29022	2700.2126
709.16522	2938.3132
722.57562	2965.0361
792.71008	3236.5493
795.67517	2589.5693
900.50433	4982.1177
913.52307	14137.881
914.52838	8144.436
930.54852	11202.729
931.55084	5578.6641
936.50653	5798.3101
957.54822	125785
958.55231	75115.375
959.55432	27877.662
974.57391	224643.52
975.48376	9595.4326
975.57837	115358.7
976.48145	4358.3638
976.58081	35050.277
END IONS

BEGIN IONS
TITLE=14361: Scan 29218 (rt=5614.85) [D:\L4aex-Pool22-080823-03a_20231130140117.raw]
PEPMASS=632.89125 51665.219
CHARGE=2+
SCANS=29218
RAWSCANS=sn29218
RTINSECONDS=5614.8524
150.36597	2314.5847
181.59624	2261.2747
183.07765	1962.865
189.76292	2265.8896
190.33543	2095.7546
194.07552	2287.6689
213.26721	2131.8247
215.29668	2687.8066
334.64038	2348.3623
366.71732	2719.2544
411.2518	3140.9541
506.27066	2514.1567
539.47803	2602.1423
1500.679	3184.3572
1665.7437	3151.7844
1754.7527	3532.7395
1840.8479	3359.9094
END IONS

BEGIN IONS
TITLE=14362: Scan 29219 (rt=5615.03) [D:\L4aex-Pool22-080823-03a_20231130140117.raw]
PEPMASS=678.42627 39131.281
CHARGE=2+
SCANS=29219
RAWSCANS=sn29219
RTINSECONDS=5615.0326
220.57706	2530.0637
289.90158	2526.5166
307.12482	2472.7395
311.57166	2848.3713
393.59616	2457.572
485.13986	2411.759
600.98389	2858.4861
706.37018	2881.3601
940.42059	3190.53
1023.9953	2636.9246
1076.7676	3048.5237
END IONS

BEGIN IONS
TITLE=14363: Scan 29220 (rt=5615.21) [D:\L4aex-Pool22-080823-03a_20231130140117.raw]
PEPMASS=509.80363 380820.34
CHARGE=2+
SCANS=29220
RAWSCANS=sn29220
RTINSECONDS=5615.2127
103.09509	1768.9702
103.66158	1499.2207
106.31522	1528.1029
108.16328	1665.7462
131.9957	1990.3781
133.08592	15334.765
138.60524	1993.5481
146.62476	2007.9362
174.07594	2268.0371
177.11212	5437.3169
180.06238	2154.3745
181.60692	4479.7827
189.93306	2134.5889
195.12265	3529.719
210.92442	2271.2798
226.69768	2647.0786
239.14885	3372.9238
247.11168	2320.9919
254.4261	3059.947
264.12106	2274.8291
265.08548	2794.4268
276.91574	2553.3057
287.14911	2901.0325
351.92435	2553.4509
353.16248	2625.0571
500.25388	4786.8105
508.7507	12399.897
509.25653	28326.426
509.75876	12872.723
594.8158	2561.29
639.25146	2746.2407
646.23907	2663.5313
812.96381	2609.4971
817.84546	3348.2344
920.53162	2921.1563
967.21155	2422.7639
967.95288	2857.9849
979.52502	7176.9673
980.53656	4866.6895
995.51501	10720.438
996.52411	3390.1453
998.57141	6940.5483
999.49786	15801.627
1000.5019	7681.2319
1001.5714	24939.697
1016.5842	25786.455
1017.4901	5706.3496
1017.5892	12240.097
1018.4932	3364.4146
1018.5996	83208.422
END IONS

BEGIN IONS
TITLE=14364: Scan 29221 (rt=5615.39) [D:\L4aex-Pool22-080823-03a_20231130140117.raw]
PEPMASS=534.31183 89166.125
CHARGE=2+
SCANS=29221
RAWSCANS=sn29221
RTINSECONDS=5615.3894
105.4426	1398.2006
109.4777	1547.7578
115.1934	1578.2825
115.42812	1832.7637
133.08569	3053.3586
136.13728	1850.4554
159.15154	2101.3892
177.11235	2222.3113
188.32039	2095.1428
189.42395	2078.4692
195.01566	2324.3862
209.73259	2465.6519
239.14957	2282.5393
244.2155	2125.9351
377.45679	2355.0313
492.85803	2901.1492
512.56659	3018.6965
567.28394	2790.6692
683.91602	2862.583
692.9032	2813.9277
697.78656	3115.4858
737.69098	2898.0464
953.98035	2768.3887
961.53229	3014.8447
973.8811	2918.2754
1034.583	3596.5947
1050.5907	9431.3135
1068.5466	4383.7944
END IONS

BEGIN IONS
TITLE=14365: Scan 29223 (rt=5615.75) [D:\L4aex-Pool22-080823-03a_20231130140117.raw]
PEPMASS=468.25547 519676.47
CHARGE=2+
SCANS=29223
RAWSCANS=sn29223
RTINSECONDS=5615.7451
131.07022	3745.7446
131.48926	1824.6161
132.45595	1636.7887
133.0858	20737.447
134.96725	1872.7408
136.02472	1824.8613
137.05974	2685.9871
153.05405	2572.7136
155.07001	3813.2566
177.11191	8752.5742
199.09689	3150.1003
241.10548	3951.2153
243.12276	4219.1118
262.63016	2568.6731
285.133	3585.2881
305.15646	3844.2205
329.15906	3709.5215
347.12878	3085.1638
350.18634	2989.6289
373.18634	4361.6807
375.20325	3607.6926
417.21136	6324.6216
429.06717	2860.6948
468.74881	2675.3782
469.10056	4206.5547
469.32773	2916.29
505.25977	3553.3525
611.32581	3204.0474
639.66028	2701.7334
696.70789	3142.0068
716.37616	4158.1787
719.67889	3474.6675
760.40216	9803.9219
781.47095	2883.8286
803.42303	3175.1719
804.42651	8535.7168
805.41571	2675.1177
848.4541	5600.9824
861.43018	7852.3242
875.47784	3062.5483
880.5788	2805.595
893.45245	5507.0337
894.44659	3208.0017
921.47803	8872.6143
936.50629	175576.02
937.51135	102880.2
938.51874	27683.689
1005.2579	2973.4514
1086.5455	2801.9316
1226.5183	2825.5596
END IONS

BEGIN IONS
TITLE=14366: Scan 29226 (rt=5616.28) [D:\L4aex-Pool22-080823-03a_20231130140117.raw]
PEPMASS=581.8112 132536.5
CHARGE=2+
SCANS=29226
RAWSCANS=sn29226
RTINSECONDS=5616.2755
142.92696	1913.9928
146.05905	2167.8921
148.40643	3130.7385
148.42433	2983.575
148.43309	6607.9834
148.45348	11470.502
148.46254	6450.8779
148.47122	4811.4595
148.48006	2075.3123
148.49803	1893.4796
172.09644	2334.396
181.59782	3333.606
190.79297	2202.8682
226.32713	2145.1174
299.16196	2528.9351
305.06882	2889.6511
356.41318	2832.0466
391.39566	2501.2026
577.19128	2702.3982
581.87598	3529.7183
617.72638	2946.9976
716.26056	3683.3152
744.14905	3420.2095
861.4577	3334.2349
975.49969	5245.688
1147.5923	6491.0044
1163.6154	3986.4673
1164.6444	7695.6724
1247.8198	2895.3159
1312.1104	3072.925
END IONS

BEGIN IONS
TITLE=14367: Scan 29228 (rt=5616.53) [D:\L4aex-Pool22-080823-03a_20231130140117.raw]
PEPMASS=472.76714 807709.38
CHARGE=2+
SCANS=29228
RAWSCANS=sn29228
RTINSECONDS=5616.5324
103.03899	7453.0786
111.04417	7504.584
113.05981	4531.5327
116.75196	1937.5201
129.05492	2559.6934
131.07033	3200.4932
132.37244	1688.5922
132.80042	2371.0193
133.08589	51908.559
134.0885	1880.6017
136.07483	1877.7292
137.05995	3226.6038
139.47342	2093.9192
151.09622	4063.7312
154.08621	2471.0718
155.0701	7996.0254
163.09651	2221.5879
168.25873	2447.175
169.04965	3215.5173
175.09668	2777.4138
177.11195	15503.179
181.60553	2451.2703
195.12238	4498.0801
199.09634	5751.9067
219.12311	2896.3457
221.13754	5671.3438
239.14871	4682.1196
243.12251	8912.7715
283.17502	2872.5813
287.14883	6923.2725
288.81857	2884.3252
327.20111	4459.7773
331.17593	6339.4238
370.90588	2655.5869
371.2265	4552.3247
375.19968	5274.04
431.58685	2556.3208
459.13766	2501.2251
463.25458	3679.3955
538.24585	2893.8606
734.90985	2932.854
821.43311	3425.6824
825.46741	5446.9038
869.49487	103466.65
870.49792	43185.629
886.52222	40211.445
887.52423	14683.104
909.49194	7364.1509
926.50897	4454.7549
927.50055	86857.148
928.50604	36387.184
944.5271	162158.14
945.53033	55664.828
949.78656	3725.1897
END IONS

BEGIN IONS
TITLE=14368: Scan 29229 (rt=5616.79) [D:\L4aex-Pool22-080823-03a_20231130140117.raw]
PEPMASS=487.79054 553158
CHARGE=2+
SCANS=29229
RAWSCANS=sn29229
RTINSECONDS=5616.7933
100.51585	1344.8925
111.04437	2539.3672
113.05968	2528.1921
114.83425	1873.1129
115.34286	1729.5371
115.89966	1562.2769
118.55097	1610.2577
118.63229	1587.4385
120.25072	1525.153
133.08572	28616.336
134.25049	1825.6656
134.47517	1662.1926
134.51265	2322.7036
137.05963	3499.1069
151.09674	3296.4158
155.07005	4334.8071
162.33008	2346.1421
165.4335	2412.7319
175.09612	2790.5149
175.18813	2141.9976
177.11186	8517.0488
179.63893	1994.5663
180.40904	2163.5886
193.1689	2587.844
195.1226	5185.8926
199.09641	5672.1294
218.49376	2776.0249
227.70189	2422.408
227.90892	2367.1086
239.14902	2677.9053
243.12227	5521.4858
248.11267	3259.978
254.4463	2392.7864
257.10132	2984.9333
283.1752	4055.5405
287.14798	4151.6279
327.20084	3402.8975
392.37994	2964.2144
523.02789	2544.6672
579.65662	2580.1548
900.49927	3886.3643
911.53314	3105.2808
913.52271	9859.3828
915.52515	3605.063
916.53448	3145.2107
923.30853	2980.9561
930.54919	4551.5527
935.50116	3265.7529
936.50842	3292.6243
951.47424	5075.4565
957.54651	79783.563
958.55023	40519.313
973.44708	3304.3621
973.54828	8221.4609
974.57288	146713
975.48059	7292.1553
975.57751	60239.148
END IONS

BEGIN IONS
TITLE=14369: Scan 29230 (rt=5617.02) [D:\L4aex-Pool22-080823-03a_20231130140117.raw]
PEPMASS=481.28052 537833.63
CHARGE=2+
SCANS=29230
RAWSCANS=sn29230
RTINSECONDS=5617.0219
103.03904	4583.4419
104.7716	1651.3629
107.56895	1422.9158
111.04411	3535.002
115.32967	1516.6532
117.105	1501.6704
120.82188	1600.3464
123.87613	1689.0514
131.06993	3262.2834
133.08574	33211.531
134.08888	1684.5388
137.9052	2242.0264
138.0085	2096.2239
143.58424	1915.9258
143.75438	2228.3105
151.0965	2337.9431
155.06999	5470.9297
175.09634	2968.8159
177.11191	11771.31
186.43129	2406.3474
199.09599	7305.7695
202.63443	2560.7588
207.1201	2128.7471
243.12193	4644.5112
264.87347	2405.8633
287.14874	3034.3799
293.63333	3020.2583
343.74072	2449.8157
359.40543	2791.9231
371.22894	2803.5476
481.26224	18594.984
481.32428	2618.4709
503.46091	2958.1243
583.7514	2719.3892
784.39844	3036.5188
869.49396	46106.305
870.49713	21173.523
886.52032	45463.863
887.52551	14138.392
910.48828	3248.4666
927.49939	40583.68
928.50439	14252.339
930.54321	3455.5339
944.52637	115544.68
945.52972	42791.551
960.51263	12779.874
961.52783	7081.3628
962.51563	4377.9976
END IONS

BEGIN IONS
TITLE=14370: Scan 29231 (rt=5617.2) [D:\L4aex-Pool22-080823-03a_20231130140117.raw]
PEPMASS=509.80354 233400
CHARGE=2+
SCANS=29231
RAWSCANS=sn29231
RTINSECONDS=5617.1976
103.34842	1603.4437
108.60537	1528.7047
123.09602	2034.3385
128.47452	1791.7483
133.08591	10406.248
142.50334	1831.0221
143.1039	2036.8357
148.44777	3012.3523
149.64639	2036.5013
149.68747	1760.5621
177.11226	3316.8271
181.60593	4533.0703
195.12328	2185.0469
202.70383	2456.3953
215.3578	2450.1887
239.15004	2565.3782
277.50058	2598.0288
305.26666	2346.6631
508.24942	31841.9
508.75125	16610.924
509.25732	22108.217
628.0517	2663.0076
702.2403	3329.5876
913.46619	3614.2937
957.48242	4397.123
979.53149	4571.4131
994.51495	4283.3027
995.51489	6604.2412
998.56342	8094.9204
999.49982	11031.215
1015.4869	9744.0146
1016.4875	6349.21
1016.5829	20696.93
1017.4898	8284.5771
1017.588	12103.716
END IONS

BEGIN IONS
TITLE=14371: Scan 29232 (rt=5617.37) [D:\L4aex-Pool22-080823-03a_20231130140117.raw]
PEPMASS=498.78204 531592.13
CHARGE=2+
SCANS=29232
RAWSCANS=sn29232
RTINSECONDS=5617.3733
102.40269	1608.3624
104.94822	1552.9814
114.27246	1748.0247
124.39219	1936.5726
128.40009	1696.0797
130.96829	2085.2317
133.0858	12899.125
133.09056	2304.01
136.01787	1752.5292
138.87271	2093.7468
142.53706	1872.0165
144.74586	2010.2877
148.34868	2080.5371
153.05412	3597.3267
154.08575	3023.5593
155.07048	2362.7979
177.11261	3131.8896
194.15262	1970.2827
208.97116	2279.688
219.36391	2126.4214
233.16962	2229.4377
261.13101	2451.0706
311.70581	2358.947
317.0466	2300.314
329.15451	2677.1985
340.21924	2647.9434
349.18433	4269.6533
365.63879	2819.9185
369.64731	2344.8972
392.16534	2873.7229
393.20999	5291.8325
437.23816	4651.2578
449.65042	2668.6689
477.23145	2710.1133
478.12778	2996.8953
498.25159	7821.3994
498.75229	3230.6821
675.78644	2947.8096
726.27789	3345.7837
759.39819	9339.0713
803.42212	8082.1362
804.4314	3766.5032
847.44867	15176.523
848.45648	3360.2878
879.58813	3034.0647
937.50305	5415.0771
951.48694	4118.0249
969.36194	3350.4299
978.5083	4213.0078
979.52905	194906.84
980.53204	80991.422
995.50403	27956.814
996.50885	11243.788
997.53534	14467.853
END IONS

BEGIN IONS
TITLE=14372: Scan 29234 (rt=5617.73) [D:\L4aex-Pool22-080823-03a_20231130140117.raw]
PEPMASS=412.2301 145899.38
CHARGE=2+
SCANS=29234
RAWSCANS=sn29234
RTINSECONDS=5617.7311
100.69667	1336.1556
103.03902	1972.3911
103.72803	1462.6146
107.80596	1723.618
108.04904	1589.0726
108.22617	1850.965
110.9891	1769.2172
112.48229	1958.5028
113.06028	1737.8424
113.42818	1735.7047
127.38634	1719.8896
133.08589	13722.862
135.93291	2181.3044
140.73151	2307.6643
145.04993	2816.9915
147.91023	2160.408
165.34511	2345.4749
177.11197	5265.0503
198.33987	3179.7
270.48062	2812.9719
306.29428	2447.0891
346.98212	2654.8977
408.63791	2768.7014
779.43335	2749.189
805.44147	3914.3323
807.4563	9717.499
822.46692	6783.1162
823.45465	19277.09
824.48157	26702.623
824.57458	3931.6753
END IONS

BEGIN IONS
TITLE=14373: Scan 29235 (rt=5617.91) [D:\L4aex-Pool22-080823-03a_20231130140117.raw]
PEPMASS=377.72502 78022.313
CHARGE=2+
SCANS=29235
RAWSCANS=sn29235
RTINSECONDS=5617.9078
100.56402	1276.5784
100.73129	1567.7097
113.0297	1477.9543
115.91038	1536.8142
126.02063	1915.6191
133.08597	2074.342
138.69261	2314.5554
139.69989	1923.0085
140.82413	1940.6177
154.0862	2937.1208
163.29141	2479.0576
192.58507	2154.7415
197.12868	2828.8779
198.85179	2418.7815
198.9523	2099.3772
205.0873	2390.249
218.75288	2406.291
251.14906	2549.447
275.0159	2559.02
376.42419	2759.8723
377.17758	3224.3091
445.37454	2911.3398
454.16791	2692.4641
456.52325	2612.2888
574.58051	2592.321
629.41199	3519.8347
754.44354	6520.144
END IONS

BEGIN IONS
TITLE=14374: Scan 29237 (rt=5618.26) [D:\L4aex-Pool22-080823-03a_20231130140117.raw]
PEPMASS=404.71208 222903.47
CHARGE=2+
SCANS=29237
RAWSCANS=sn29237
RTINSECONDS=5618.2591
103.03912	5687.6401
111.04432	3655.8704
117.86761	1891.417
122.06471	1633.0029
124.4258	1833.641
125.0599	2609.7461
133.0816	1884.6055
133.08589	21273.252
133.86792	2192.5574
141.01457	1811.0068
144.60724	1944.3429
144.77953	2133.7205
154.08627	3539.7268
155.07013	4562.8003
155.31642	2174.6443
177.1118	4647.8564
183.58409	2688.855
206.03514	2455.8059
221.13847	3249.4478
272.7504	2375.5166
287.14865	3029.6575
288.1918	3306.0964
308.95782	2696.7441
331.17593	5138.5542
335.45184	2636.4636
375.20145	3981.4751
388.19888	2599.5137
404.28647	6634.3594
405.27078	20070.48
419.22586	3023.9187
568.64551	3084.248
733.38531	12192.897
750.41205	10906.331
751.41547	4482.8379
785.41876	3776.9143
807.4588	31056.277
808.4621	14329.807
809.47211	7267.0586
END IONS

BEGIN IONS
TITLE=14375: Scan 29238 (rt=5618.43) [D:\L4aex-Pool22-080823-03a_20231130140117.raw]
PEPMASS=471.24316 91384.281
CHARGE=2+
SCANS=29238
RAWSCANS=sn29238
RTINSECONDS=5618.4346
103.03908	2476.0334
114.06731	1992.4321
133.08589	9480.9365
139.85152	1765.6538
144.68953	1762.3127
154.08646	2941.239
159.26289	2607.3625
177.11205	2937.0378
199.7724	2537.5547
209.20502	2329.9138
212.49918	2286.062
221.90387	2401.7803
235.01736	2238.8174
268.17664	2439.022
269.81995	2365.28
271.87427	3589.604
302.04089	2657.9824
380.24667	2395.5325
418.24539	2846.9929
452.28448	2556.6863
844.57422	2872.4563
883.47522	10316.337
884.48743	4365.7397
941.48169	5380.0967
942.54663	3448.2781
END IONS

BEGIN IONS
TITLE=14376: Scan 29239 (rt=5618.61) [D:\L4aex-Pool22-080823-03a_20231130140117.raw]
PEPMASS=420.74342 143974.22
CHARGE=2+
SCANS=29239
RAWSCANS=sn29239
RTINSECONDS=5618.6104
106.49776	1686.4053
124.87923	1751.7622
127.00499	1904.9502
127.7287	1822.0485
133.08591	13550.566
146.18216	2138.019
149.02299	2197.4722
154.08595	2396.4404
156.12578	2334.6057
177.11194	3507.0073
191.44023	2454.4319
191.94577	2335.4871
210.1488	2631.7073
211.15468	2624.302
278.89755	2811.7134
328.7135	2455.9468
363.668	2532.3879
370.92938	2297.8274
555.65942	2518.5867
782.44653	3258.5542
798.92017	3342.3428
805.58655	2818.1248
807.46167	5241.0776
823.45581	6586.9634
824.48303	13150.642
839.47015	4701.6885
840.47925	26673.182
841.48425	10131.88
END IONS

BEGIN IONS
TITLE=14377: Scan 29241 (rt=5618.97) [D:\L4aex-Pool22-080823-03a_20231130140117.raw]
PEPMASS=633.39319 50042.938
CHARGE=2+
SCANS=29241
RAWSCANS=sn29241
RTINSECONDS=5618.9664
119.33839	1753.4706
121.08663	1716.3824
123.94112	2368.6033
157.76282	2114.7363
181.60686	4191.8403
215.13033	2466.4402
216.98979	2187.7329
247.99718	2792.3035
251.20038	2331.4209
257.90842	2444.5266
273.95947	2390.2876
281.19482	2418.5828
321.53583	2532.3037
349.95398	2414.4763
428.47552	2640.8342
486.8479	2854.8782
END IONS

BEGIN IONS
TITLE=14378: Scan 29243 (rt=5619.32) [D:\L4aex-Pool22-080823-03a_20231130140117.raw]
PEPMASS=479.27729 1059524.8
CHARGE=2+
SCANS=29243
RAWSCANS=sn29243
RTINSECONDS=5619.3236
103.03909	2669.2678
103.50359	1469.5376
104.26183	1418.9928
109.48811	1631.3848
111.04415	6159.6685
111.32068	1870.2371
121.80589	1651.7968
122.06523	2878.748
124.78857	1784.9377
131.07028	5433.1733
133.08595	58196.328
134.08919	5052.5635
136.28162	2271.5735
137.05981	5032.6533
148.3943	1833.8871
148.41264	2459.7817
148.42175	3717.2915
148.43079	6902.4419
148.43958	12806.796
148.45978	7249.5898
148.46898	4061.9417
148.47881	1835.0524
148.48708	2953.573
155.07018	17301.057
160.97539	1994.6909
175.09651	2852.2971
177.11209	24918.746
191.65291	2392.3689
195.12254	3376.7302
199.09642	7875.707
209.86665	2384.4099
221.13811	8451.9863
239.14873	3898.1245
243.12274	9030.8809
261.13309	2691.6018
265.16315	2870.9412
275.67352	2380.063
278.14258	2475.7661
283.17532	8560.4131
287.1489	8857.0762
327.2023	3813.2312
331.17526	11374.459
371.22818	5467.9741
375.20169	9851.3984
376.20596	3524.283
419.22772	5276.9102
463.25439	6346.1089
479.2468	84657.836
479.30328	3558.5632
479.74875	43610.918
480.25018	13900.476
489.04343	2901.8274
546.86249	2865.8816
640.86121	2899.9175
763.43506	4526.5352
807.45288	3505.6436
851.48627	3011.4285
869.49347	3136.009
883.47839	7438.0542
900.50201	4119.0791
913.52203	14832.857
935.40973	1734.3024
935.50366	50968
936.50653	23439.783
937.50848	9501.0605
957.5473	242060.42
958.55249	146818.91
959.49829	24212.85
959.55884	27756.373
END IONS

BEGIN IONS
TITLE=14379: Scan 29245 (rt=5619.58) [D:\L4aex-Pool22-080823-03a_20231130140117.raw]
PEPMASS=474.291 887730.13
CHARGE=2+
SCANS=29245
RAWSCANS=sn29245
RTINSECONDS=5619.5786
104.82313	1566.2947
107.33813	1480.0369
110.98787	1758.6403
111.04423	4180.4233
112.04737	1779.6959
113.05977	2522.7627
118.96022	1734.5104
120.15668	1860.257
131.06993	2864.7886
133.08109	2924.5911
133.08586	44070.414
134.08945	2286.938
139.383	2088.9731
140.55185	2156.6658
151.09645	2253.9495
155.07019	5782.6216
163.82349	2297.3774
175.09589	3782.1582
177.11194	17373.051
195.12234	6734.8237
199.09636	5218.7983
219.12253	3380.3906
221.13792	2890.7422
234.74846	2495.9636
239.14864	6830.7842
243.12325	4712.5508
262.93439	2878.9348
287.1485	4133.377
309.18851	2825.8994
327.20154	4009.2961
331.17444	6442.9976
371.22766	2599.1819
419.23062	3382.6448
474.29089	2986.2283
474.3335	3191.7048
539.86285	2862.189
547.39233	2824.1782
673.71765	3211.5166
674.6181	2856.7307
829.72809	2779.9189
871.49945	7499.3662
872.50677	4515.8364
888.52698	4326.5444
913.5213	213611.25
914.52417	77531.453
914.61499	2405.5947
929.50671	8097.6089
930.54712	233657.64
931.55072	94539.18
946.53333	18791.887
END IONS

BEGIN IONS
TITLE=14380: Scan 29246 (rt=5619.85) [D:\L4aex-Pool22-080823-03a_20231130140117.raw]
PEPMASS=474.291 586846.38
CHARGE=2+
SCANS=29246
RAWSCANS=sn29246
RTINSECONDS=5619.8474
104.53738	1512.9928
110.95975	1756.9822
111.04449	1812.1101
113.36568	1984.2538
113.51317	1495.5564
113.5184	1593.4459
115.53751	1549.9895
117.98007	1926.1312
119.16354	1992.8806
123.16503	2030.9517
127.2215	1911.5244
128.29547	1820.2496
133.08586	17425.633
134.08887	2143.6233
144.19635	2219.8518
151.09666	3381.7617
155.06978	4633.5337
156.02185	2019.5651
177.11246	5653.9165
178.11563	2737.7766
179.29202	2226.4363
195.12288	2891.1394
197.91982	2410.0042
239.14795	3119.9539
269.05585	2468.4045
333.31299	2584.2334
345.04501	2611.9836
347.1701	2584.2617
352.57956	2410.085
372.97784	2516.8601
375.20175	2705.2056
466.01047	2882.1851
729.35297	4985.2031
773.37836	12814.295
812.45044	2878.8987
817.40375	13414.172
818.41241	4074.0396
838.76965	2684.957
861.4317	3422.0686
891.47742	56493.656
891.57507	5233.8228
892.48163	17213.898
906.95227	2694.2566
914.52527	74827.016
915.52771	32424.563
916.53223	4670.2754
931.55139	85477.242
932.55463	36968.293
933.55884	9980.4951
949.48358	83502.18
950.48724	31020.523
END IONS

BEGIN IONS
TITLE=14381: Scan 29247 (rt=5620.08) [D:\L4aex-Pool22-080823-03a_20231130140117.raw]
PEPMASS=483.75827 197910.94
CHARGE=2+
SCANS=29247
RAWSCANS=sn29247
RTINSECONDS=5620.077
100.93844	1505.2183
103.29655	1408.7855
103.42062	1326.3953
108.26672	1615.604
108.79288	1690.2509
115.45546	1499.3154
116.65888	1755.7026
117.69367	1935.2152
125.50932	1623.173
129.27534	1551.9448
136.6851	1914.2545
136.84683	1682.1198
138.84515	2262.5486
139.64244	2033.5758
148.44928	2917.8435
155.71643	2881.8657
181.59641	2217.1294
194.50629	2214.5981
197.12819	4210.105
271.39578	3124.8228
288.19193	7170.0806
343.19839	2825.781
391.16452	2658.6953
394.26682	2821.8181
484.31302	11372.616
612.90887	2935.3606
642.53503	2591.1863
757.38074	2746.3176
773.37689	5182.9814
891.47754	34805.543
892.48071	12586.822
949.48358	42251.27
950.48456	15153.907
965.45557	3106.3826
END IONS

BEGIN IONS
TITLE=14382: Scan 29248 (rt=5620.25) [D:\L4aex-Pool22-080823-03a_20231130140117.raw]
PEPMASS=509.8039 273743.16
CHARGE=2+
SCANS=29248
RAWSCANS=sn29248
RTINSECONDS=5620.2526
109.5113	1422.3472
115.03849	1602.6511
133.08595	13997.696
155.07043	2559.884
158.09895	2134.7815
175.097	3197.5527
177.11218	5183.4937
185.78647	2235.6545
190.31137	2258.8794
198.01965	2493.0874
239.14738	2638.5884
264.80399	2764.4385
283.17407	2899.9656
287.15042	4233.8813
310.66202	2438.5503
407.4599	3118.0974
509.25696	10664.041
509.75964	4409.7075
729.17096	2665.8591
957.54266	3021.4705
995.52191	5581.2085
999.48761	5244.8623
999.58698	3587.3784
1000.5002	3871.6121
1001.5728	25059.15
1002.5756	14140.849
1017.4946	7793.2915
1017.587	8117.6914
1018.5996	70423.031
1019.5001	6057.8369
1019.6033	34475.992
END IONS

BEGIN IONS
TITLE=14383: Scan 29249 (rt=5620.43) [D:\L4aex-Pool22-080823-03a_20231130140117.raw]
PEPMASS=514.777 103966.34
CHARGE=2+
SCANS=29249
RAWSCANS=sn29249
RTINSECONDS=5620.4286
100.28896	1355.5779
100.55949	1522.8663
103.98582	1525.302
105.28033	1621.4354
109.13771	1525.0854
109.45354	1428.3914
115.82191	1687.8096
115.86979	1801.9824
121.09894	1591.4235
124.286	1973.6614
129.11057	2115.7119
133.08588	3406.8787
140.72578	1861.696
142.13396	1684.1057
144.16031	2263.3643
146.02629	2168.7549
148.44894	2147.9888
151.96902	2224.6289
158.30029	2318.8308
168.5704	2244.8708
177.11224	2816.3376
189.35127	2084.885
241.46362	2347.9214
352.85574	3103.3486
357.14023	2396.6055
375.42996	2951.0059
951.49487	6693.0752
952.50305	3866.5728
1009.4999	14343.13
1009.9995	3139.968
1010.5144	5625.3774
1025.5643	7015.9175
END IONS

BEGIN IONS
TITLE=14384: Scan 29250 (rt=5620.6) [D:\L4aex-Pool22-080823-03a_20231130140117.raw]
PEPMASS=582.3124 64922.906
CHARGE=2+
SCANS=29250
RAWSCANS=sn29250
RTINSECONDS=5620.6043
108.2645	1554.704
109.79666	1475.5383
115.85798	1658.3052
116.44942	1750.819
120.21603	1557.9634
125.66833	1937.9172
148.44986	2091.8645
163.52896	2371.5408
165.25603	2455.6665
215.57712	2639.4634
221.71367	2407.032
232.91158	2319.6611
244.34601	3620.8647
245.40402	2103.0352
249.24252	2751.9006
256.71396	2356.6423
260.67657	2354.6001
289.3735	2596.5
414.4223	2614.1885
451.79535	3249.4639
467.16306	2524.02
736.29114	2788.5332
1164.6372	3215.8394
END IONS

BEGIN IONS
TITLE=14385: Scan 29251 (rt=5620.78) [D:\L4aex-Pool22-080823-03a_20231130140117.raw]
PEPMASS=528.79226 107860
CHARGE=2+
SCANS=29251
RAWSCANS=sn29251
RTINSECONDS=5620.7809
101.55107	1330.939
104.34882	1423.644
109.96183	1395.9989
116.48669	2089.99
133.08568	4400.1362
148.44856	2411.29
177.48305	2264.5632
179.53572	1899.9875
232.08368	2541.7849
305.15717	3170.3787
319.92688	2467.6252
393.0051	2397.3481
529.255	2865.4912
1039.5476	40442.699
1040.5527	26824.869
END IONS

BEGIN IONS
TITLE=14386: Scan 29253 (rt=5621.13) [D:\L4aex-Pool22-080823-03a_20231130140117.raw]
PEPMASS=610.18402 64011.406
CHARGE=2+
SCANS=29253
RAWSCANS=sn29253
RTINSECONDS=5621.1327
113.11542	1638.9844
126.74872	1816.3352
128.19675	2273.6768
149.04457	2163.5254
162.15604	1931.6758
165.83649	2016.6414
184.97066	2174.4971
221.08342	3760.4231
239.09494	2850.9768
299.0632	2817.4321
310.7634	2632.1787
355.07001	15837.353
427.6412	3038.853
439.80643	2380.9404
554.84216	3220.0146
713.20685	2859.2605
END IONS

BEGIN IONS
TITLE=14387: Scan 29256 (rt=5621.67) [D:\L4aex-Pool22-080823-03a_20231130140117.raw]
PEPMASS=449.0028 111994.25
CHARGE=4+
SCANS=29256
RAWSCANS=sn29256
RTINSECONDS=5621.6656
100.04484	1599.6384
102.95304	1395.6249
104.81446	1474.2289
110.19433	1535.5732
122.03085	1766.1604
133.08588	4723.3447
136.064	1743.1952
137.99097	2038.614
150.2618	2330.2925
154.08704	2073.627
167.90863	2118.865
177.11183	3177.979
181.59773	4175.1069
205.25153	2040.6628
209.80373	3455.4028
211.5672	2133.4304
224.1559	2340.0266
238.87566	2287.6077
243.9478	2275.8831
303.98825	2659.4878
311.15051	2528.7356
322.79285	2329.4685
484.48773	2722.8364
538.88556	2908.3269
615.86914	3091.4985
673.37811	4566.771
703.94287	3287.3376
723.65668	3251.1895
818.90894	3094.1709
834.6778	3086.2729
843.54584	3707.8557
898.51733	12911.511
899.52448	7240.4766
END IONS

BEGIN IONS
TITLE=14388: Scan 29257 (rt=5621.85) [D:\L4aex-Pool22-080823-03a_20231130140117.raw]
PEPMASS=520.79506 222317.22
CHARGE=2+
SCANS=29257
RAWSCANS=sn29257
RTINSECONDS=5621.8487
133.08588	6273.6987
133.2366	1820.9742
138.39986	1893.4482
140.49933	1824.5685
149.04485	5053.5869
154.08606	2802.5247
164.13573	2388.1536
168.84448	2135.6982
172.80721	2359.593
176.57797	2172.1812
185.0004	2280.4653
187.73529	2397.9629
194.79878	2285.5828
254.05168	2410.6553
283.04883	2509.5735
299.06143	4696.895
301.05914	8237.2773
347.89029	2670.3596
417.03482	6282.043
453.08279	2545.2637
479.24728	4379.4795
521.25867	4009.0925
664.75751	3144.6304
891.48163	4184.8149
995.50922	2713.8762
1023.5551	38354.984
1024.557	25942.533
1025.5511	9127.5146
1035.7222	2742.5896
1040.5272	3254.9519
1041.567	6967.0342
1042.5895	18351.029
1086.4791	3365.9871
1122.8081	2919.1934
1182.3003	3314.7673
1468.1128	3175.7932
1565.0193	3229.6665
1567.7374	4051.7173
END IONS

BEGIN IONS
TITLE=14389: Scan 29262 (rt=5622.64) [D:\L4aex-Pool22-080823-03a_20231130140117.raw]
PEPMASS=479.27739 978584.31
CHARGE=2+
SCANS=29262
RAWSCANS=sn29262
RTINSECONDS=5622.6442
100.51892	1939.205
106.783	1461.9075
107.01427	1602.6461
107.01836	1304.0629
107.83959	1682.1941
108.42449	1445.9011
109.02869	1798.3124
111.04426	8600.9629
111.53447	1800.821
113.05996	2888.5593
125.05986	2534.9944
130.06277	2206.8704
130.85454	2372.3796
131.07057	2854.5266
133.08609	54181.145
134.08916	3105.3179
137.06017	3552.0061
151.09645	4540.3569
153.05475	2845.3123
155.0705	13445.823
157.08636	2123.0669
158.55699	1864.0623
173.08118	2312.9617
175.09648	4915.9111
177.11243	18387.945
178.57829	2141.4197
181.59834	3228.5195
195.12315	6400.1372
196.74117	2265.0813
197.12852	2505.7029
199.0968	8648.5967
201.97333	3564.3862
203.3777	2347.5144
221.13873	4882.4355
228.89813	2464.2339
231.87651	2810.6145
239.14938	9157.8584
243.12337	9998.9404
250.84317	2966.5483
265.16531	3551.7114
283.17548	6702.2646
287.1496	6029.1216
309.19107	4356.3032
318.35614	2738.7012
327.20245	5164.9541
331.17529	7382.8047
375.2027	10505.033
415.25281	4174.5273
419.22977	7826.8369
463.25833	2923.1509
477.01852	2986.6311
478.80185	5124.7271
479.24869	68789.82
479.30615	5147.9258
479.75006	28733.791
508.34116	3567.541
540.12848	2808.1785
567.30835	2488.1257
567.39178	2713.9895
599.35266	3184.3193
613.99554	2798.3713
631.35779	3274.2092
719.40802	4558.5864
749.33655	3289.1401
763.42828	3232.0127
807.45831	4358.0757
825.46436	3707.7024
851.495	3372.1179
869.50128	6115.4102
883.47351	4701.9023
900.50824	5370.4673
913.52832	13746.984
914.52191	3009.1262
935.50903	34163.066
936.5119	16346.839
939.54248	6403.1406
941.48096	5669.437
956.56219	12800.774
957.55286	297653.78
958.55865	121819.92
END IONS

BEGIN IONS
TITLE=14390: Scan 29263 (rt=5622.91) [D:\L4aex-Pool22-080823-03a_20231130140117.raw]
PEPMASS=490.26858 331633.56
CHARGE=2+
SCANS=29263
RAWSCANS=sn29263
RTINSECONDS=5622.9053
110.26597	1531.6155
115.14577	1488.7969
124.95055	1732.5964
133.08574	8106.4434
148.44861	2478.7554
181.60564	3226.2681
210.02402	2562.302
217.10385	3763.8594
248.6199	2366.2947
260.28278	2499.9119
291.89401	2419.5107
305.15729	3246.197
313.85211	2524.6201
349.18335	3586.3513
437.23557	3321.3064
490.32166	4040.1497
526.19531	2935.3074
526.28284	4145.5269
576.83136	2850.0676
602.18896	2560.5969
613.96362	3122.9653
715.37085	3605.417
751.69934	3916.1047
759.39996	3155.2878
803.42389	6603.5557
804.42871	3229.1074
847.44934	6762.6914
905.46051	6603.3394
935.50256	17389.219
946.54651	3680.7371
961.5578	4753.207
962.53723	5119.2983
963.45648	5202.0669
978.52185	2972.6929
979.52887	125105.95
980.53265	53850.27
END IONS

BEGIN IONS
TITLE=14391: Scan 29264 (rt=5623.13) [D:\L4aex-Pool22-080823-03a_20231130140117.raw]
PEPMASS=506.7791 256607.94
CHARGE=2+
SCANS=29264
RAWSCANS=sn29264
RTINSECONDS=5623.1343
101.09387	1426.4303
103.15848	1421.7352
105.13232	1572.6945
109.06506	1777.7518
122.46766	1726.0781
127.07056	2100.8276
131.09837	1947.6228
133.08588	5368.4258
143.88683	2653.0325
159.16304	1930.2837
180.23627	2321.3792
181.60712	3366.3113
195.31421	2294.9883
221.36627	3255.531
228.58594	2443.405
257.26816	2701.3582
282.71182	2314.001
286.06085	2665.1707
313.56244	2724.762
406.46545	2624.8171
498.95337	2668.2896
587.96545	3070.6462
628.23035	2708.4297
693.13623	2858.1504
774.01587	2910.1792
936.50708	9954.9365
937.50763	5233.6001
954.5517	5751.1465
994.51129	19874.609
995.52032	88403.594
996.52563	35497.855
1012.5518	11366.573
1013.5612	6884.9048
END IONS

BEGIN IONS
TITLE=14392: Scan 29265 (rt=5623.31) [D:\L4aex-Pool22-080823-03a_20231130140117.raw]
PEPMASS=750.366 94911.438
CHARGE=2+
SCANS=29265
RAWSCANS=sn29265
RTINSECONDS=5623.3101
131.5602	1968.303
148.44839	3708.0938
162.26677	2151.9656
171.93477	2200.3635
174.21614	2437.0764
197.9167	2613.5989
213.69107	2527.6624
248.953	2576.1287
320.09796	2686.1257
374.83963	2566.7473
380.96332	2605.8743
414.69055	2592.4797
693.2652	4083.2393
718.36829	11231.027
718.86835	9273.0166
736.17065	3228.6343
750.36646	7385.394
750.86804	5984.5073
825.87054	2674.4238
1499.7329	7601.5083
END IONS

BEGIN IONS
TITLE=14393: Scan 29267 (rt=5623.67) [D:\L4aex-Pool22-080823-03a_20231130140117.raw]
PEPMASS=496.30404 257062.69
CHARGE=2+
SCANS=29267
RAWSCANS=sn29267
RTINSECONDS=5623.6658
104.25945	1430.4517
107.96671	1500.8832
117.28426	1750.8312
119.35468	1498.7953
125.64635	1866.8253
130.30641	1927.9672
133.08591	8455.0518
149.32213	2095.0017
149.69644	1983.0421
153.15836	2234.7451
155.07004	2505.0735
164.13629	2308.6692
176.2735	2203.2781
181.60733	3082.0042
229.89413	2129.0564
260.20264	2698.6201
264.18817	2413.4829
284.95358	2822.5017
321.83127	2937.3657
497.22897	6224.4507
497.73035	2924.0623
517.95258	2877.719
561.25	2550.2195
572.99286	3080.125
679.97229	2701.0447
765.84283	2692.9534
809.68671	2661.2734
817.68848	2538.8081
891.47241	3316.8889
935.50397	21821.322
936.50745	5948.1313
949.48163	8456.3604
958.55157	18387.932
959.55536	5088.2251
975.57782	47791.387
976.57745	16656.59
993.50665	32007.359
994.51331	13334.256
END IONS

BEGIN IONS
TITLE=14394: Scan 29268 (rt=5623.85) [D:\L4aex-Pool22-080823-03a_20231130140117.raw]
PEPMASS=513.76981 105527.22
CHARGE=2+
SCANS=29268
RAWSCANS=sn29268
RTINSECONDS=5623.8458
100.00386	1382.6512
103.8149	1623.8975
108.18795	1483.6953
111.74406	1711.3978
117.17526	1694.4832
131.536	1957.1879
139.37962	1910.1526
141.72664	1881.8495
148.44876	3127.9612
155.7108	2173.7795
165.72083	2450.937
167.08502	2040.5781
187.70512	2726.2856
233.95512	2114.8787
239.82332	2682.4819
277.81854	2605.0513
308.3067	2435.0022
331.27924	3173.6467
358.82767	2350.9407
423.45911	3065.0679
513.90356	2753.4475
636.57739	2773.5205
952.49811	3761.5679
992.49738	3124.2351
995.52283	7667.4736
996.52051	3344.4707
1010.4961	6164.3325
1011.5038	16624.727
1012.1191	2879.4939
1012.5062	3482.4158
END IONS

BEGIN IONS
TITLE=14395: Scan 29269 (rt=5624.02) [D:\L4aex-Pool22-080823-03a_20231130140117.raw]
PEPMASS=520.79525 195549.84
CHARGE=2+
SCANS=29269
RAWSCANS=sn29269
RTINSECONDS=5624.0215
133.086	8643.915
145.82277	2160.1047
149.04483	8426.0049
154.04832	2154.3958
162.71063	2100.9258
167.05551	3211.5701
185.47572	2160.313
281.05087	4798.4399
282.05121	3425.834
299.06186	11963.889
300.06235	12107.202
301.05981	3413.7908
321.46558	3179.0337
344.97705	4509.7344
345.97482	3907.4072
346.97638	2582.7253
389.10764	3213.3967
397.58661	2457.9629
500.84171	2826.5032
520.25226	2876.8203
521.25891	4724.5293
995.51495	3328.6978
996.52289	2848.4995
1022.5439	4294.8569
1023.5545	36506.715
1024.5582	21104.506
1039.528	9019.3652
1040.532	4508.1196
1041.5691	8103.4331
END IONS

BEGIN IONS
TITLE=14396: Scan 29270 (rt=5624.2) [D:\L4aex-Pool22-080823-03a_20231130140117.raw]
PEPMASS=512.28149 146260.75
CHARGE=2+
SCANS=29270
RAWSCANS=sn29270
RTINSECONDS=5624.1973
100.67328	1464.8146
101.8164	1584.4087
107.80915	1684.0288
119.63744	2145.8799
121.70253	2201.8665
122.15958	1620.9745
124.92286	1830.766
129.88989	1977.2769
131.07008	2153.0154
133.08598	3254.9438
135.83768	1665.4104
135.84438	2498.8994
149.34781	2470.2522
151.98579	2202.3618
163.36969	2022.5043
173.62695	2292.989
194.79477	2084.8706
204.4254	2240.7859
263.104	2738.8687
269.33337	2483.24
319.45621	2808.2727
378.96429	2732.449
379.99673	2530.8896
421.57944	2684.9932
653.34344	2630.7839
892.4812	4585.8662
979.52142	5838.0869
990.57007	3944.2021
1006.5605	6403.6338
1022.5392	4875.625
1023.5549	36332.68
1024.5582	18127.072
END IONS

BEGIN IONS
TITLE=14397: Scan 29271 (rt=5624.37) [D:\L4aex-Pool22-080823-03a_20231130140117.raw]
PEPMASS=391.28407 190565.06
CHARGE=3+
SCANS=29271
RAWSCANS=sn29271
RTINSECONDS=5624.373
102.89577	1348.573
103.72314	1551.3719
103.88097	1484.8828
110.0021	1665.0742
111.0443	1675.6912
121.54972	2111.9771
133.08592	11219.376
135.46449	2081.7825
143.58237	1910.1398
145.10359	1887.2458
148.44212	2783.0354
149.02327	51194.363
166.14195	2056.8464
167.03368	4508.5693
177.11162	4226.9282
182.87866	2186.9138
268.40811	2434.3401
293.55872	2756.6467
391.19482	6881.3408
736.93945	2657.8767
763.4317	18713.375
764.43488	5413.8594
765.4447	3682.2563
780.45966	22820.209
781.44983	15319.502
782.45752	4717.812
END IONS

BEGIN IONS
TITLE=14398: Scan 29272 (rt=5624.55) [D:\L4aex-Pool22-080823-03a_20231130140117.raw]
PEPMASS=534.31168 80835.688
CHARGE=3+
SCANS=29272
RAWSCANS=sn29272
RTINSECONDS=5624.5487
104.34577	1491.6194
109.03503	1629.7809
113.98277	1717.4733
114.05522	1651.3073
132.21118	2275.4395
133.08601	3910.3357
141.38957	2082.2063
153.45152	2044.1906
154.08585	2057.5322
217.04681	2568.9719
227.03452	2468.7505
267.51779	2487.2544
295.02341	2859.96
309.07227	2429.1768
490.39795	2997.7625
501.25314	3385.5334
503.14966	2602.95
784.03558	2826.9355
819.47107	2629.698
906.82037	2981.1494
961.52875	3709.1479
989.8902	2885.918
1050.5892	10965.241
1051.5967	2833.8765
1076.1785	3522.9014
END IONS

BEGIN IONS
TITLE=14399: Scan 29273 (rt=5624.72) [D:\L4aex-Pool22-080823-03a_20231130140117.raw]
PEPMASS=396.19899 99780.5
CHARGE=2+
SCANS=29273
RAWSCANS=sn29273
RTINSECONDS=5624.7247
102.43402	1541.5861
103.03899	2743.4832
105.79112	1372.2118
112.77689	1618.7675
133.08598	2837.1113
133.58499	1746.5939
135.19366	1948.7393
150.32182	2007.0851
153.56369	1833.3069
154.08597	3504.2605
154.12196	1925.5006
154.33383	2255.4226
155.07051	2321.0161
159.54848	2063.7583
166.34457	2134.7839
173.15872	2293.3999
183.06256	2708.8037
190.99097	2248.7905
197.12828	2511.3813
198.35179	2431.0771
211.51408	2438.6938
224.30775	2005.7471
227.91125	2623.0212
229.1534	2593.7075
264.4407	3089.5803
268.19092	2241.3389
416.49686	2632.8259
544.65613	3043.5371
575.97345	3029.8386
604.07996	3015.1555
615.10303	2815.6304
654.75635	2754.876
661.66449	2927.155
709.08099	2582.2361
733.38495	7003.439
END IONS

BEGIN IONS
TITLE=14400: Scan 29274 (rt=5624.9) [D:\L4aex-Pool22-080823-03a_20231130140117.raw]
PEPMASS=491.27718 163218.94
CHARGE=2+
SCANS=29274
RAWSCANS=sn29274
RTINSECONDS=5624.9003
105.25417	1686.6184
108.93047	1629.1445
110.32287	1432.4326
113.05978	1829.9956
117.61804	1823.7754
133.08592	12018.83
135.90636	1691.6648
144.6687	2048.4778
153.05463	3015.7378
153.07069	2273.9263
155.07047	2394.1367
167.01889	2292.3816
177.11203	5157.873
185.29405	2118.4678
188.14275	2177.8691
231.38358	2566.1572
285.13159	2513.2388
331.17471	2610.6179
396.70715	3139.7656
561.1131	2624.5071
801.88147	2924.3245
906.45099	3854.3589
907.45935	8575.6104
936.50934	6676.7056
937.51178	3501.6501
947.32104	3791.5378
964.46375	4128.7656
965.45996	8881.8555
966.45709	4919.3291
981.5379	31595.723
982.54407	13533.327
983.55713	4707.9224
END IONS

BEGIN IONS
TITLE=14401: Scan 29275 (rt=5625.08) [D:\L4aex-Pool22-080823-03a_20231130140117.raw]
PEPMASS=429.2567 148401.38
CHARGE=2+
SCANS=29275
RAWSCANS=sn29275
RTINSECONDS=5625.076
122.48426	1843.3864
127.88552	1837.3524
133.08588	7359.3887
139.99806	1933.9432
148.01793	2978.4146
149.04483	7816.2759
153.12207	2315.2847
153.5278	2242.8228
154.08636	2652.3662
165.62926	1958.4524
169.68088	2216.4536
177.11153	2600.7637
197.09595	2156.6736
204.79158	2395.1028
208.95337	2320.8606
324.68231	2494.9929
341.01801	16056.87
352.90402	2674.2109
359.02881	39613.617
429.08954	6680.022
570.57727	2593.1431
653.66492	2769.7446
690.37189	2569.699
729.60284	2705.0696
840.47925	11750.031
953.96661	2986.5769
END IONS

BEGIN IONS
TITLE=14402: Scan 29277 (rt=5625.43) [D:\L4aex-Pool22-080823-03a_20231130140117.raw]
PEPMASS=783.97986 97414.563
CHARGE=2+
SCANS=29277
RAWSCANS=sn29277
RTINSECONDS=5625.4295
132.30615	1802.5343
148.4075	2574.0762
148.41508	2172.0623
148.42494	4319.6182
148.43353	7537.8638
148.45384	9624.5508
148.46234	5449.4194
148.47212	3972.2236
148.48996	2284.3237
148.49898	2006.0645
148.50737	2328.967
162.0976	2284.0984
172.74956	2078.7532
180.54857	2267.7217
243.87268	2995.0793
257.15631	2342.896
260.37106	2512.2241
272.71207	2799.3931
286.40784	2453.0264
287.06714	2424.8162
349.03183	2694.7449
614.67657	3253.229
1061.8523	2746.8875
END IONS

BEGIN IONS
TITLE=14403: Scan 29279 (rt=5625.69) [D:\L4aex-Pool22-080823-03a_20231130140117.raw]
PEPMASS=494.7805 427405.75
CHARGE=2+
SCANS=29279
RAWSCANS=sn29279
RTINSECONDS=5625.6863
103.00641	1510.4027
103.03905	3578.0474
104.76546	1565.5148
104.81114	1848.2102
108.78225	1594.2097
111.04379	2178.2651
112.78986	1578.7223
113.05976	2403.3274
131.03183	2014.757
131.07011	2020.0685
133.08575	22338.57
134.08876	2607.3396
136.13556	1960.7023
148.44855	2835.9895
151.09587	3032.1582
153.05429	2543.9485
155.06995	6317.394
170.62643	2216.5303
171.79198	2167
177.11191	5671.4858
178.11499	2288.1086
181.60641	3543.2959
185.94594	2530.5505
195.12315	3242.6045
199.09604	4888.2119
219.12115	2299.5959
239.14983	2630.7568
243.12236	6915.564
283.17505	4016.356
283.36426	2509.073
287.14856	4514.8433
327.20032	4402.3633
331.17523	2991.9043
375.20096	4274.7217
416.19205	3483.5188
419.2265	3404.8564
480.6893	2837.467
693.5274	2710.3308
913.52014	44578.957
914.52582	14250.218
930.5459	20175.762
931.54846	10512.052
949.48431	5078.9331
970.54181	3434.2034
971.52588	36303.336
972.53253	14109.601
987.55469	13315.496
988.44702	3990.6829
988.55267	77283.313
989.45782	4622.6309
989.55438	33256.07
END IONS

BEGIN IONS
TITLE=14404: Scan 29280 (rt=5625.95) [D:\L4aex-Pool22-080823-03a_20231130140117.raw]
PEPMASS=496.30413 422272.38
CHARGE=2+
SCANS=29280
RAWSCANS=sn29280
RTINSECONDS=5625.9547
104.64686	1458.5399
108.81293	1857.7129
111.04424	1774.9601
111.82121	1734.3073
114.2948	1529.8998
116.8545	1531.043
120.3867	1653.3083
121.95132	1930.3136
132.72293	2005.9169
133.08583	25651.371
155.07019	5386.5869
172.09692	2042.1571
177.11223	5776.397
195.12167	2762.574
203.18701	2520.4631
206.72099	2345.6069
207.18962	2182.1433
216.49493	2187.1492
219.12158	2315.0825
282.04825	2515.4246
291.11841	2739.2969
310.9866	2459.8401
534.55017	2958.697
680.46777	2985.3425
915.52655	6397.8481
932.55389	3912.0215
957.54883	49297.922
958.54987	23236.82
967.03094	2916.1213
973.53564	5338.582
974.57404	139812.89
975.57855	70054.555
990.5611	15277.53
992.49817	3009.1475
END IONS

BEGIN IONS
TITLE=14405: Scan 29281 (rt=5626.18) [D:\L4aex-Pool22-080823-03a_20231130140117.raw]
PEPMASS=526.31491 150237.06
CHARGE=2+
SCANS=29281
RAWSCANS=sn29281
RTINSECONDS=5626.1846
103.03451	1504.6715
103.58462	1527.3046
107.96704	1706.6069
110.41133	1512.4417
113.51055	1523.8621
115.71978	1722.1639
119.98516	1804.6754
125.65585	1727.5116
133.08588	7001.7583
139.3998	1696.4537
148.4489	2357.6155
153.01564	1946.6355
165.78784	2361.8594
176.44678	2266.3877
191.18263	2030.7705
195.12195	2617.1658
210.68491	2384.8965
241.23776	2616.5283
245.69374	2522.7815
465.81577	2790.1719
526.28876	3459.4814
789.9071	3327.197
808.5777	2372.2939
981.54504	5449.6514
982.54712	5346.2822
987.97046	2905.1133
1034.5941	48030.684
1035.5988	23482.629
END IONS

BEGIN IONS
TITLE=14406: Scan 29283 (rt=5626.54) [D:\L4aex-Pool22-080823-03a_20231130140117.raw]
PEPMASS=443.76461 116307
CHARGE=2+
SCANS=29283
RAWSCANS=sn29283
RTINSECONDS=5626.5375
104.97144	1636.2909
106.63644	1934.3732
125.33518	1896.4528
125.46776	2017.2699
127.98471	1894.113
130.55426	1845.7832
133.08618	6353.4199
148.44182	2524.8975
154.08595	2711.3911
160.17126	2045.2177
163.36418	1823.6665
171.46648	2508.2256
177.11171	3722.7507
199.099	2298.5806
214.2271	2459.418
218.45026	2345.8074
253.96614	2857.9158
350.267	2444.6106
358.0437	2409.322
435.82446	2634.1443
799.43604	2889.4893
869.49493	16680.449
870.4967	11262.257
886.4328	3274.5593
886.52222	12805.511
887.43512	4568.3618
887.52673	7203.2676
END IONS

BEGIN IONS
TITLE=14407: Scan 29284 (rt=5626.71) [D:\L4aex-Pool22-080823-03a_20231130140117.raw]
PEPMASS=412.23017 204277.88
CHARGE=2+
SCANS=29284
RAWSCANS=sn29284
RTINSECONDS=5626.7134
100.12414	1494.3438
102.06764	1378.6506
104.56882	1524.3057
106.62531	1535.0804
109.35383	1645.91
111.04401	2632.3706
119.56649	2043.9932
121.53088	1720.5044
122.8059	2003.3881
126.36722	1777.4673
126.39862	1875.4448
133.08594	18133.717
133.80238	1947.5659
135.27583	1777.7361
136.41914	1840.6472
136.64845	1696.0643
145.04919	2795.1665
154.08601	2719.6401
156.62096	2024.2203
161.85081	2135.3826
163.23509	2341.9443
177.11197	5672.4468
193.48543	2317.4849
195.12227	2112.1636
197.12917	2812.97
213.22897	2206.8511
221.13863	3349.4463
227.7558	2984.7959
250.39708	2382.1348
298.62958	2711.5662
301.14221	2644.4465
413.26614	8467.8145
733.38611	3115.6484
748.94824	2741.6821
750.41553	8013.1523
751.47736	2969.7043
807.45959	12372.655
823.45374	15936.629
824.48083	30988.592
824.88788	2988.7109
825.47607	21823.549
END IONS

BEGIN IONS
TITLE=14408: Scan 29285 (rt=5626.89) [D:\L4aex-Pool22-080823-03a_20231130140117.raw]
PEPMASS=435.25135 129167.34
CHARGE=2+
SCANS=29285
RAWSCANS=sn29285
RTINSECONDS=5626.889
102.4209	1543.1625
105.61325	1439.2394
107.41498	1799.9772
108.722	1532.0736
110.11677	1894.2556
116.09384	1825.4069
117.80267	1649.3569
123.36717	1703.3868
133.08591	10279.09
154.08568	3327.0718
155.07011	2079.707
163.93948	2796.5227
177.11197	4186.1172
199.09599	4077.3425
206.33754	2329.9224
287.14597	2929.0081
309.7738	2349.6777
435.22733	3218.9902
435.27841	4089.2485
446.63394	2684.7429
484.22424	2742.1768
579.33411	2810.0227
591.2049	2546.4548
698.39502	2666.5198
839.94684	2743.2378
868.50604	6602.0791
869.49536	27639.994
870.49701	12357.644
END IONS

BEGIN IONS
TITLE=14409: Scan 29287 (rt=5627.25) [D:\L4aex-Pool22-080823-03a_20231130140117.raw]
PEPMASS=486.26723 500409.88
CHARGE=2+
SCANS=29287
RAWSCANS=sn29287
RTINSECONDS=5627.2453
103.03899	5586.5029
111.04416	4678.3628
111.9329	1784.4553
113.05982	2844.4968
114.00677	1469.3091
117.63239	1979.7845
127.09492	1751.4536
128.10681	2088.4666
133.08591	35542.348
133.96506	2044.6777
137.05983	3642.6223
137.70258	2310.645
151.09657	2409.9509
155.07013	8356.4004
167.22484	2439.9099
172.09727	3009.3271
177.11205	16251.822
177.53557	1991.1823
179.87755	2314.9773
181.60661	3567.8464
185.41795	2295.0471
199.09641	3522.2036
215.21347	2718.29
238.83299	2577.6204
239.14903	4642.6309
243.12209	7309.3042
254.08678	2289.1091
272.7305	2848.3899
283.17502	2671.9072
287.14874	8880.9834
289.2225	2270.5637
327.20038	2991.2634
331.17572	7674.9917
356.92691	2436.4448
375.20056	3675.1462
378.10559	2763.0635
395.14679	2324.5981
395.7348	2437.114
397.25378	2707.0989
419.22906	5463.3218
486.23639	32294.799
486.7384	19243.049
663.3548	2523.7026
675.38184	2706.4763
719.33746	3024.7578
721.33551	2989.4038
778.62842	3115.7424
805.69867	2842.782
813.11462	2748.3188
853.95624	2683.7742
913.52142	62936.094
914.52643	24223.582
949.48315	9717.2393
953.50616	14394.103
954.53632	10608.989
970.54163	15240.45
971.52765	47927.273
972.45441	3896.0745
972.54565	44703
END IONS

BEGIN IONS
TITLE=14410: Scan 29288 (rt=5627.43) [D:\L4aex-Pool22-080823-03a_20231130140117.raw]
PEPMASS=505.77186 210378.88
CHARGE=2+
SCANS=29288
RAWSCANS=sn29288
RTINSECONDS=5627.4253
109.91096	1633.1691
125.09666	1894.2504
133.08588	10079.366
149.04454	2250.4788
150.7041	1792.0049
154.77756	2116.2886
177.11214	2925.887
181.23264	2158.5872
213.13692	2166.2148
238.79625	2681.8726
241.86261	2612.6523
247.85155	2555.219
281.73019	2667.8181
333.0434	3230.0989
400.98514	6205.6963
418.99411	3603.5425
466.69781	2800.0544
861.4295	3505.0544
935.50287	35138.91
938.52594	6463.8496
949.48297	4944.5928
951.4826	7559.2363
991.57196	32390.627
992.56915	8501.5361
993.50818	37992.148
1001.4822	3319.1792
1009.49	7100.8657
END IONS

BEGIN IONS
TITLE=14411: Scan 29290 (rt=5627.78) [D:\L4aex-Pool22-080823-03a_20231130140117.raw]
PEPMASS=594.37891 90827.438
CHARGE=2+
SCANS=29290
RAWSCANS=sn29290
RTINSECONDS=5627.7812
110.7048	1666.6914
130.89958	1966.0676
133.18309	1621.3296
148.1953	2106.4497
180.58148	2131.0823
180.59134	2119.8433
181.59631	2412.8457
182.00311	2353.3157
189.27516	2541.3684
242.95226	2267.1755
285.00986	3763.5349
290.13104	2679.4026
315.72598	2558.2026
331.0896	2648.1223
355.07043	12120.724
356.07074	9949.0781
357.06708	2831.1997
558.79138	3602.4834
594.3725	4930.9941
859.4884	2763.6218
1126.5889	3220.5205
1169.614	3679.6724
1188.6605	3774.3362
END IONS

BEGIN IONS
TITLE=14412: Scan 29291 (rt=5627.96) [D:\L4aex-Pool22-080823-03a_20231130140117.raw]
PEPMASS=673.33451 44050.25
CHARGE=2+
SCANS=29291
RAWSCANS=sn29291
RTINSECONDS=5627.9579
120.60449	1678.6178
135.73238	1792.6494
142.38066	2038.9536
142.99362	1998.5428
148.11244	2329.1116
166.14392	2240.5625
168.19296	2093.342
171.7545	2303.5085
190.09444	2082.5071
191.43921	2183.2981
200.60864	2415.2368
507.29376	2783.9431
558.07928	2450.8289
570.77686	2716.0681
695.91205	3545.8135
902.07703	2769.6482
END IONS

BEGIN IONS
TITLE=14413: Scan 29292 (rt=5628.14) [D:\L4aex-Pool22-080823-03a_20231130140117.raw]
PEPMASS=442.24086 89487.188
CHARGE=4+
SCANS=29292
RAWSCANS=sn29292
RTINSECONDS=5628.1354
103.77126	1627.4229
107.96696	1953.2002
125.18092	1733.6125
128.23088	1688.7845
130.01553	1799.5464
133.08595	7958.3301
135.61765	1942.1719
137.55127	2169.7737
139.66901	1959.1699
177.11185	3421.4978
181.59645	3021.7886
194.60002	2368.2158
235.0031	2457.5764
242.16962	2902.7075
242.74403	2956.4028
260.09933	2670.5388
260.59665	2330.8508
310.38242	2996.5039
371.08948	2412.4126
526.38379	2894.5315
551.54675	2627.519
648.80365	2769.5132
722.96588	2962.0193
871.80493	2856.9966
882.49158	4107.1689
883.48224	7345.2837
884.49878	3628.856
END IONS

BEGIN IONS
TITLE=14414: Scan 29294 (rt=5628.49) [D:\L4aex-Pool22-080823-03a_20231130140117.raw]
PEPMASS=578.17162 116237.16
CHARGE=2+
SCANS=29294
RAWSCANS=sn29294
RTINSECONDS=5628.4877
111.83038	1588.6886
113.7094	1551.9686
114.32127	1703.3381
116.51896	1554.9678
117.00652	1825.7549
118.03135	2089.5471
125.13809	1956.8154
128.18427	1955.1913
129.1281	1713.4069
131.10132	1820.9574
132.2404	1984.9684
148.40662	3307.2856
148.41524	2997.0986
148.42361	3527.7202
148.4332	7236.3115
148.45338	9764.1748
148.46277	5099.562
148.47137	3905.0781
148.48029	2387.8911
148.53333	1944.4648
149.79697	2097.4773
158.59167	2346.5276
168.83459	2353.5066
181.59842	2566.51
211.42195	2250.5862
214.93616	2665.9919
222.97382	2309.1567
235.30949	2485.0249
241.41422	2869.9724
245.15089	2442.8525
356.07162	3550.4312
401.73886	2604.3162
850.80713	3285.0564
1156.5833	4161.2129
END IONS

BEGIN IONS
TITLE=14415: Scan 29296 (rt=5628.74) [D:\L4aex-Pool22-080823-03a_20231130140117.raw]
PEPMASS=457.26432 1555818
CHARGE=2+
SCANS=29296
RAWSCANS=sn29296
RTINSECONDS=5628.744
100.05154	2366.8601
104.41159	1387.3979
111.04404	14204.643
113.0598	4802.748
115.34403	1826.7845
120.39024	1734.0941
121.84788	1736.4862
122.06531	2078.6675
130.6619	1883.6382
131.07011	7166.3413
133.08574	99425.719
134.08925	2757.104
137.05945	9717.9424
142.98669	2196.9409
144.078	2600.7803
148.44847	3403.2263
151.09636	4830.0464
155.07004	14399.791
157.08585	2763.8152
162.85074	2120.0789
168.84001	2089.7183
172.09703	4176.8667
173.0807	3218.4153
175.09604	8471.6162
177.11183	31649.307
181.6059	4884.1538
195.12244	10811.516
199.09613	14420.706
202.78166	2210.946
217.10709	2419.2068
221.138	7957.3013
222.94505	2372.3132
225.11263	2878.4841
239.14854	10827.64
243.12257	16005.342
245.99217	2654.1475
263.87534	2452.3303
283.17511	12867.358
284.92728	2846.6873
287.14856	20117.346
288.15149	4215.5464
309.19067	7869.645
327.20093	9983.9824
331.17523	27422.322
332.17987	2807.2798
345.21426	2860.04
353.21497	3175.6489
371.22781	9689.9463
375.2016	20953.492
389.52808	2387.0281
415.25388	6947.2217
419.22803	16754.039
420.2334	3415.5347
459.28101	2868.1006
463.25455	9063.1484
499.27512	3497.4834
507.28214	4241.8286
562.58002	3006.8484
569.15991	2919.4141
585.49561	2788.5134
587.3255	5342.6182
631.35376	5687.855
632.35345	3972.6973
675.38013	4939.7334
693.38696	3683.5825
719.40686	7101.8394
737.4176	6338.3125
763.43182	8395.6748
807.4563	7509.7212
825.4704	10169.355
851.48297	6874.4424
869.49615	9799.9131
870.50092	3594.9751
895.50916	12943.769
912.49994	5060.5122
913.521	666580
914.52405	252030.98
END IONS

BEGIN IONS
TITLE=14416: Scan 29297 (rt=5629) [D:\L4aex-Pool22-080823-03a_20231130140117.raw]
PEPMASS=486.26698 435198.34
CHARGE=2+
SCANS=29297
RAWSCANS=sn29297
RTINSECONDS=5629.0049
103.03893	2913.3193
103.81479	1529.99
109.02868	2334.4578
111.04432	3275.217
113.47012	1666.3566
122.74602	1973.1078
125.65098	1977.8926
128.3756	2343.7981
131.07024	2067.885
133.08588	27739.486
151.09639	2652.4304
153.05444	2493.0071
154.08681	3176.0791
155.07011	3348.9246
160.70593	2380.1731
175.0961	3441.2734
177.11201	13784.244
195.1218	2432.4373
198.58519	1981.3306
199.09662	4822.1372
204.75851	2739.0273
214.22488	2292.2158
218.08209	2323.304
218.09868	2359.8469
235.28806	2316.7842
239.14899	3145.9993
243.1228	5844.4238
256.22882	2173.3721
257.75519	2715.7173
283.17584	3181.7656
287.1488	6174.3833
327.20139	3612.1416
331.17444	5785.6006
351.83423	2620.2476
375.20203	4014.8843
380.63339	2530.5271
414.79251	2692.6885
428.71295	2478.8945
486.23608	36829.457
486.73749	8998.2637
763.43463	3519.2158
869.43079	6261.271
913.52155	63901.52
914.52539	21267.178
949.48181	5387.9883
953.49988	13906.932
954.53876	10666.016
955.52509	3608.2393
970.54077	11817.418
971.52667	50422.363
972.54443	40704.801
END IONS

BEGIN IONS
TITLE=14417: Scan 29298 (rt=5629.23) [D:\L4aex-Pool22-080823-03a_20231130140117.raw]
PEPMASS=476.76867 794501.88
CHARGE=2+
SCANS=29298
RAWSCANS=sn29298
RTINSECONDS=5629.2339
100.2625	1441.1951
111.04418	3432.2927
129.85661	1703.5677
131.86374	1847.3051
133.08183	1891.1832
133.08578	20408.885
137.13029	2028.6512
145.79605	2160.4641
157.75484	2282.1523
175.0976	2481.9753
177.11162	4535.2012
211.18982	2515.5713
249.44193	2410.8181
261.13123	4408.7939
263.93948	2273.801
265.83511	2474.2803
275.78394	2686.1863
288.64227	2218.9128
296.72092	2359.7883
305.15707	4253.354
315.39859	2272.4153
349.18378	7730.0908
352.29453	2969.2764
393.20892	6618.8809
393.87531	3333.8494
412.00058	3020.5034
437.2352	6881.7563
476.23743	13644.283
476.30542	4939.7368
477.23499	5147.3989
477.31375	4748.4102
477.75787	2560.3264
482.26828	2747.345
552.44012	3186.0234
583.06543	3003.666
653.33752	3012.196
671.34644	4967.0991
697.36078	4553.6606
715.37164	12685.988
759.39832	19232.582
760.40485	4381.9082
762.02216	2532.2297
775.37634	4072.2966
803.42395	16150.96
804.42487	6520.3286
847.45038	6302.9619
865.85083	2705.2432
893.47437	5333.7549
926.35803	2717.9719
935.50293	310559.81
936.50629	123672.38
936.61371	4749.1919
951.4765	51928.004
952.48114	29563.773
953.49731	11220.769
953.61389	2636.1611
END IONS

BEGIN IONS
TITLE=14418: Scan 29299 (rt=5629.41) [D:\L4aex-Pool22-080823-03a_20231130140117.raw]
PEPMASS=501.29043 417778.44
CHARGE=2+
SCANS=29299
RAWSCANS=sn29299
RTINSECONDS=5629.4095
111.0441	3619.7395
113.73672	1707.8339
122.74084	2032.0676
122.91833	1941.0505
130.99152	3062.8884
133.08594	30448.4
134.05214	1972.6982
145.34367	2107.3162
155.07042	5534.6548
175.0963	2322.3503
177.11209	11036.099
190.92461	2522.4333
195.12225	5300.4087
195.51532	2413.5557
230.15596	2518.2576
239.14949	2599.1887
243.12248	3246.6875
255.1075	2390.2954
263.98651	3435.4121
287.14911	7651.4199
322.1835	2460.4268
327.20071	3431.8708
331.1749	8436.3447
374.86646	2661.345
375.20154	4383.6152
382.68143	2880.2158
419.22757	4675.7969
444.17764	2710.7346
472.14105	2648.3374
499.27527	2630.6809
501.25967	29142.699
501.34058	8018.0996
501.76126	21119.889
631.35303	3845.3298
763.43085	4789.5464
871.71149	2703.7605
957.54327	5619.1831
979.53009	21018.973
980.53265	8453.7402
1000.5768	10851.662
1001.5724	107091.07
1002.577	48221.699
END IONS

BEGIN IONS
TITLE=14419: Scan 29300 (rt=5629.59) [D:\L4aex-Pool22-080823-03a_20231130140117.raw]
PEPMASS=455.76459 94306.25
CHARGE=2+
SCANS=29300
RAWSCANS=sn29300
RTINSECONDS=5629.5852
110.40499	1718.106
113.19563	1427.1864
125.41079	1861.6461
133.08595	6422.0332
145.97128	2053.5142
147.95853	2144.427
148.44868	3434.9983
149.56169	2051.853
154.08611	2164.541
170.59471	2146.7339
177.11189	3854.2129
241.06708	2488.1321
269.96948	2789.7009
310.62222	2703.1804
456.22498	3344.4084
892.47791	3556.6138
893.474	3606.946
909.49097	6809.4941
910.52014	20475.066
911.52563	9501.4297
END IONS

BEGIN IONS
TITLE=14420: Scan 29301 (rt=5629.77) [D:\L4aex-Pool22-080823-03a_20231130140117.raw]
PEPMASS=479.27737 467493.94
CHARGE=2+
SCANS=29301
RAWSCANS=sn29301
RTINSECONDS=5629.7654
103.09216	1402.856
111.04441	5745.8325
113.06018	3005.2688
122.10094	1887.6882
133.08611	30118.328
134.08932	5877.8379
139.83707	2127.0974
142.5645	2200.3037
155.07047	9335.4072
172.93703	2220.5049
173.57521	2021.6885
175.09645	2362.7876
177.11244	9639.9648
178.11594	2975.425
195.12299	2723.9385
199.09659	3187.9658
200.09978	2852.9805
205.25948	2366.4302
220.52788	2089.0161
221.13884	2601.9368
232.36847	2277.7466
236.61275	2425.8628
243.12398	2554.4438
250.53342	2274.5486
283.17526	3568.8054
287.14847	3683.4199
305.7485	2407.561
331.17538	4066.4255
332.17914	2651.1318
361.96024	2642.2554
410.0174	2967.2063
436.96304	2676.7048
479.75012	30973.057
480.2511	13919.034
593.65698	2724.376
883.48077	10247.641
900.50562	5570.9053
901.50818	3182.3848
913.52716	7867.2959
914.53107	8017.2432
915.53223	4311.2065
936.51312	17295.996
937.5083	5637.4365
958.5575	154720.16
959.56189	40924.949
960.52728	10636.742
END IONS

BEGIN IONS
TITLE=14421: Scan 29302 (rt=5629.94) [D:\L4aex-Pool22-080823-03a_20231130140117.raw]
PEPMASS=776.8936 37345.625
CHARGE=1+
SCANS=29302
RAWSCANS=sn29302
RTINSECONDS=5629.9411
144.26726	1703.0516
153.27847	2086.8057
158.95027	2128.8708
180.2784	2328.5623
181.59503	2297.2817
223.32349	2606.8391
276.85968	2610.2441
326.02014	2403.2241
484.80032	2611.4844
1477.4083	2763.9155
END IONS

BEGIN IONS
TITLE=14422: Scan 29303 (rt=5630.12) [D:\L4aex-Pool22-080823-03a_20231130140117.raw]
PEPMASS=447.25104 142990.75
CHARGE=2+
SCANS=29303
RAWSCANS=sn29303
RTINSECONDS=5630.1196
102.44465	1402.4745
107.9669	4912.9131
108.25879	1672.3693
121.49422	1715.2059
124.31849	1694.7295
127.21946	2030.545
133.086	6170.4175
139.05232	1810.3138
142.88751	1858.1442
149.04494	6415.3618
151.71249	2193.4702
160.53555	1945.5662
162.3756	2396.114
167.84248	2001.6506
207.5159	2372.241
225.04221	2681.5071
227.36272	2355.582
245.67072	2313.3503
326.9866	2400.4834
341.0174	3747.5032
343.01685	8949.6318
359.02866	9613.707
360.02875	3143.8181
361.0264	26370.465
447.34543	7809.4912
853.98273	2675.4087
875.44794	3839.4836
892.48065	6768.9653
893.49213	4543.8965
894.49261	3707.1672
END IONS

BEGIN IONS
TITLE=14423: Scan 29304 (rt=5630.3) [D:\L4aex-Pool22-080823-03a_20231130140117.raw]
PEPMASS=545.98491 56862.031
CHARGE=3+
SCANS=29304
RAWSCANS=sn29304
RTINSECONDS=5630.2976
104.14214	1571.657
104.30524	1435.9001
110.18006	1565.2516
111.71391	1702.3931
115.00062	1517.0542
133.08595	6645.2158
136.7086	1721.7991
144.27281	1955.0034
151.15256	2561.8425
153.72031	2482.4841
219.63773	2358.8782
234.11568	2748.3406
264.60049	2435.1829
339.14624	2972.7288
373.98059	2446.7888
479.24432	2674.7585
613.4726	2799.0999
810.97552	4290.3833
956.34076	2708.7126
END IONS

BEGIN IONS
TITLE=14424: Scan 29306 (rt=5630.65) [D:\L4aex-Pool22-080823-03a_20231130140117.raw]
PEPMASS=450.7541 80690.625
CHARGE=2+
SCANS=29306
RAWSCANS=sn29306
RTINSECONDS=5630.6542
101.55612	1489.2271
101.94149	1427.4507
103.70499	1598.6418
108.10113	1629.1404
109.60989	1685.7712
111.52071	1455.4789
115.41982	1665.5194
115.70829	1473.812
133.08591	10261.237
138.80083	1953.3503
166.0408	2136.4832
177.11171	2538.6533
188.64415	2458.5278
200.16722	2297.4143
200.65237	2644.2456
205.38373	2624.4653
243.83508	2175.0576
269.04102	2499.8076
451.216	3504.6096
686.55524	3028.5718
883.48938	4919.0356
884.49976	4402.9746
899.52649	4519.1284
900.51953	8765.3662
END IONS

BEGIN IONS
TITLE=14425: Scan 29307 (rt=5630.83) [D:\L4aex-Pool22-080823-03a_20231130140117.raw]
PEPMASS=390.73291 211201.34
CHARGE=2+
SCANS=29307
RAWSCANS=sn29307
RTINSECONDS=5630.8338
102.32101	1576.3251
103.44695	1439.2444
109.02875	1541.0085
111.04415	2021.2869
114.63858	1725.5852
122.065	2928.0059
128.00992	1731.3301
131.3542	2016.7374
133.08589	11752.134
143.91919	2044.9131
144.07817	2121.5901
148.61169	2018.1669
149.01738	3752.1938
149.02328	40482.043
149.98117	1938.8662
152.74249	1866.8298
154.08633	2926.0642
167.03381	2369.8037
177.11172	3008.6721
188.1037	2387.3906
197.96449	2369.8152
217.96606	2447.8821
224.08966	2237.8425
391.19254	5551.7192
391.25702	3417.0854
540.73151	3094.0488
763.43353	22558.219
764.43323	9342.6582
780.45862	39107.52
781.45459	19373.564
END IONS

BEGIN IONS
TITLE=14426: Scan 29309 (rt=5631.19) [D:\L4aex-Pool22-080823-03a_20231130140117.raw]
PEPMASS=423.73694 93648.969
CHARGE=2+
SCANS=29309
RAWSCANS=sn29309
RTINSECONDS=5631.1883
100.79628	1949.7479
101.35841	1617.2799
102.29327	1490.3722
103.97842	1323.7974
107.43092	1821.7739
109.90916	1455.5153
133.08614	2252.6782
148.44843	3579.4624
154.08623	3445.031
159.19342	1860.9503
197.12895	4883.4141
220.81358	2646.8792
269.63962	2590.5806
270.18195	2500.2732
288.19214	9630.9072
423.28195	21656.893
829.44293	12478.726
845.43011	8862.5254
END IONS

BEGIN IONS
TITLE=14427: Scan 29311 (rt=5631.54) [D:\L4aex-Pool22-080823-03a_20231130140117.raw]
PEPMASS=449.23006 137929.88
CHARGE=4+
SCANS=29311
RAWSCANS=sn29311
RTINSECONDS=5631.5422
100.88366	1186.7776
115.70315	2136.8496
133.08585	5784.5566
141.05424	1948.2664
148.37799	2111.0313
148.40862	2739.9788
148.41722	2889.4121
148.42465	4893.375
148.43292	6583.2852
148.45071	14113.751
148.45888	7691.2339
148.46674	4793.814
148.47511	3474.9919
150.88031	2232.4829
177.67656	2057.011
189.33263	2387.7395
206.4053	2201.24
229.58742	2352.0537
259.92059	2410.3237
310.44839	2533.4072
314.93268	2383.9399
353.78696	2795.3228
417.2077	3144.3232
492.80133	2462.5125
567.31696	2836.9399
619.92157	3045.8259
673.87781	2703.0938
839.09662	2875.5928
898.51251	11058.68
899.52124	6432.313
END IONS

BEGIN IONS
TITLE=14428: Scan 29313 (rt=5631.8) [D:\L4aex-Pool22-080823-03a_20231130140117.raw]
PEPMASS=465.77763 1675208.4
CHARGE=2+
SCANS=29313
RAWSCANS=sn29313
RTINSECONDS=5631.7964
101.7277	1499.9452
110.19615	1526.6362
111.04408	13723.003
113.06004	5860.0635
125.05984	3020.6362
131.07018	6860.1372
133.08582	89051.188
134.08954	4062.5039
137.05968	5518.6348
142.51616	2005.7413
144.07716	2842.4448
151.09637	5913.9214
155.07016	16899.658
157.08575	2319.5933
175.09636	6576.9077
177.11195	29162.479
185.02357	2234.2654
194.61086	2124.0654
195.12238	13371.842
195.51006	2047.7317
195.53387	1987.9656
197.12877	3011.8738
199.09625	15679.725
219.12268	2396.7112
221.13811	7218.1445
238.51146	2520.5537
239.14856	11500.805
243.12282	11130.561
265.16437	5336.6831
283.1749	11030.499
287.14893	17129.355
327.2012	10669.471
331.1752	16341.641
362.02719	3288.6885
371.22797	7579.0762
372.23129	2634.0708
375.20175	13128.653
415.25485	4142.6152
419.22885	7367.8882
449.30331	3067.9104
459.27747	2989.0989
463.254	6463.9063
470.81421	2895.7241
544.72247	2648.582
584.06873	2826.9846
626.43292	2596.5759
659.89355	2909.3696
737.41986	3265.6213
807.45544	3058.6086
825.47144	3682.9514
840.91296	2711.5647
856.47064	4136.3013
871.50104	7679.3711
872.50256	3849.5725
895.51184	4546.0796
912.49585	3512.6631
913.52155	431539.81
914.52466	182730.92
914.63531	3917.772
929.51221	11648.611
930.5481	396990.78
931.55115	165012.28
END IONS

BEGIN IONS
TITLE=14429: Scan 29314 (rt=5632.06) [D:\L4aex-Pool22-080823-03a_20231130140117.raw]
PEPMASS=464.25398 596678.56
CHARGE=2+
SCANS=29314
RAWSCANS=sn29314
RTINSECONDS=5632.0575
103.03897	7494.0054
105.01958	1498.1593
109.02835	2270.4385
111.0442	6696.1729
120.92718	1541.7275
131.07013	3561.2083
133.08112	3199.6877
133.08589	38748.582
134.08968	2135.3667
137.05984	3072.4097
139.07545	2452.9766
141.05476	3262.0825
141.90071	2017.4557
146.36719	1974.9658
153.05431	2072.5125
155.07024	8374.1465
175.09679	3606.3157
177.11201	18158.139
181.59697	2929.0369
195.12283	4326.8472
195.43063	2394.5881
197.1283	2424.1687
199.09637	8076.8359
214.11417	2286.1709
221.13765	2477.6555
239.14883	2935.1023
243.12256	8011.1523
253.08585	2531.7031
269.13809	3136.6162
283.17557	3762.4346
283.6608	2611.627
287.14951	11650.685
301.12897	2906.3135
313.1647	3541.5457
327.20169	4802.6118
331.17596	6427.7188
343.01605	3363.8691
361.02771	8512.9775
371.22775	3110.5308
375.20148	8014.8774
419.22946	5177.1357
456.23145	2777.9961
456.76385	2725.0066
560.23871	2685.7273
601.00116	2526.3335
622.7392	2756.7043
676.38477	2948.6438
777.41455	3639.074
869.49548	98964.219
870.49994	32506.859
883.47321	3049.6917
909.49121	15635.92
910.49432	11010.858
926.51721	4343.5391
927.50153	128648.13
928.50586	50664.527
END IONS

BEGIN IONS
TITLE=14430: Scan 29315 (rt=5632.29) [D:\L4aex-Pool22-080823-03a_20231130140117.raw]
PEPMASS=468.25539 655383.13
CHARGE=2+
SCANS=29315
RAWSCANS=sn29315
RTINSECONDS=5632.2856
108.37238	1462.2384
109.18338	1742.7385
111.04394	2418.7087
113.46725	1701.0652
113.53735	1745.2174
119.35333	2141.2532
120.02254	1723.6893
122.702	1633.0216
124.16706	1976.7683
129.47032	1996.1251
133.08594	7667.7573
141.72018	1879.6277
147.62987	1928.0569
151.886	2075.717
155.07021	2808.2334
171.5578	2216.2891
177.11221	4785.1675
190.88814	2126.0818
214.32291	2313.3096
217.10437	4234.6743
221.55864	2532.4058
226.63113	2697.856
261.1311	3705.7366
305.15738	4163.6992
349.18362	5160.5542
376.5029	2994.3967
393.20993	7554.6689
437.23709	7455.6968
468.10284	4760.48
468.25034	3965.978
468.81436	3458.4219
477.23001	2932.5994
503.24838	4194.1211
525.28967	2537.8643
609.30811	4537.3169
653.33447	4493.1274
671.34229	5066.6719
697.36365	3320.3867
715.3728	9574.9609
759.39862	18157.699
760.40057	6183.6294
803.42529	16243.2
804.42291	7341.6772
836.07605	2930.167
847.4494	5808.1196
848.45282	2762.1975
913.52075	3077.0369
935.5033	302331.5
936.50684	130831.37
END IONS

BEGIN IONS
TITLE=14431: Scan 29316 (rt=5632.46) [D:\L4aex-Pool22-080823-03a_20231130140117.raw]
PEPMASS=479.27739 726385.63
CHARGE=2+
SCANS=29316
RAWSCANS=sn29316
RTINSECONDS=5632.4612
111.04438	5777.3433
113.06017	3252.1997
125.06007	2811.5144
125.42635	1998.736
130.14288	1763.8455
131.07077	1941.0543
133.08611	50950.648
137.05988	5287.0986
151.09691	3049.823
152.24554	2254.874
155.07053	11203.192
175.09673	4831.5625
177.11249	15442.453
184.21313	2057.7002
186.02405	2267.1204
195.12292	5549.2827
199.09676	6058.1963
199.85648	2731.4158
205.77837	2916.9016
221.13849	4455.1836
231.86383	2540.5498
239.14917	4667.9585
243.12349	7368.4883
283.17633	3136.7466
283.94467	2557.3757
287.14951	5997.1797
327.203	2860.7607
331.17706	8034.7534
371.22845	3358.968
375.20245	5286.2051
419.22897	4898.6392
463.25595	3059.2356
478.80014	3109.8457
479.24866	54197.496
479.75024	21705.484
507.28177	3325.7395
631.36127	3080.4529
675.38373	4490.8696
681.22455	2568.9543
807.46033	3072.0579
883.47882	6032.9463
900.5083	5313.8022
913.5238	8616.9961
935.50952	34282.496
936.51453	10877.691
939.53265	3325.8591
941.48724	4344.5166
956.55939	9807.0781
957.55292	246696.63
958.55884	93849.148
END IONS

BEGIN IONS
TITLE=14432: Scan 29317 (rt=5632.64) [D:\L4aex-Pool22-080823-03a_20231130140117.raw]
PEPMASS=382.21968 168562.47
CHARGE=2+
SCANS=29317
RAWSCANS=sn29317
RTINSECONDS=5632.6369
111.04427	4605.6436
115.87468	2034.4805
120.0414	1738.5206
122.06538	2329.8035
130.85661	2444.3027
131.90924	1943.1078
132.12762	1983.9684
133.08598	17615.43
154.0862	2806.3679
155.07027	3264.3379
177.11218	8941.9922
199.09657	3369.8477
235.50133	3022.9973
243.12215	3518.2209
247.45944	2420.3271
267.23151	2416.5181
279.7355	3067.8855
393.21051	2926.3508
419.22989	3265.6924
497.01511	2686.5171
529.92633	2847.7188
741.38361	3075.2708
745.42285	5765.9883
746.29254	2626.6482
763.43256	52690.941
764.43549	13703.031
END IONS

BEGIN IONS
TITLE=14433: Scan 29318 (rt=5632.81) [D:\L4aex-Pool22-080823-03a_20231130140117.raw]
PEPMASS=471.24356 105680.34
CHARGE=2+
SCANS=29318
RAWSCANS=sn29318
RTINSECONDS=5632.8126
103.03891	1835.1632
105.60466	1618.9349
116.5829	1766.2886
133.08591	8202.9336
145.51828	2017.4814
148.44142	2986.8098
154.51312	2151.4014
181.60683	4879.5439
197.21194	1989.1735
201.48813	2336.3284
220.85677	2261.3083
253.39076	2462.5435
283.71674	2715.7395
295.91379	2642.1575
352.92853	2537.0278
414.37439	2304.8179
432.15155	2759.7769
471.35437	6424.4702
522.67664	2563.0437
613.44745	2979.2305
665.94049	3018.2666
865.46191	3398.6763
883.47375	16606.977
884.4809	5370.2222
941.48932	4664.0762
942.53125	4166.2271
END IONS

BEGIN IONS
TITLE=14434: Scan 29319 (rt=5632.99) [D:\L4aex-Pool22-080823-03a_20231130140117.raw]
PEPMASS=569.36261 77779.281
CHARGE=2+
SCANS=29319
RAWSCANS=sn29319
RTINSECONDS=5632.9883
107.88638	1681.9741
109.73402	1750.2941
112.27938	1577.5629
114.48546	1607.1331
128.55388	2584.6904
133.13515	1918.1528
134.20293	1699.5442
154.50482	2094.7129
162.81004	2173.6482
166.79227	2447.3245
168.51897	2616.7976
219.87491	2524.8816
222.42798	2566.5317
294.64676	2677.8765
297.99326	2776.8713
327.8291	2528.5017
335.37845	2496.3218
501.25958	4098.2813
520.14624	2760.5747
569.31567	4130.2559
761.09821	2800.1995
797.29413	2849.178
1107.1295	3055.3687
1120.6201	3475.3799
1121.6289	3346.7878
1130.7583	2931.3362
END IONS

BEGIN IONS
TITLE=14435: Scan 29322 (rt=5633.52) [D:\L4aex-Pool22-080823-03a_20231130140117.raw]
PEPMASS=587.35815 48113.969
CHARGE=2+
SCANS=29322
RAWSCANS=sn29322
RTINSECONDS=5633.5203
113.29349	1618.906
115.57528	1841.9639
115.6111	1725.0876
134.78636	1788.4385
140.72977	2179.4941
235.0641	2854.7129
249.7679	2399.1113
336.49142	2473.0427
387.96481	2644.8586
461.5322	2817.9849
510.72946	2550.6655
746.34717	2976.6892
1094.235	2671.8271
1173.7496	2861.3279
END IONS

BEGIN IONS
TITLE=14436: Scan 29323 (rt=5633.7) [D:\L4aex-Pool22-080823-03a_20231130140117.raw]
PEPMASS=818.91426 120693
CHARGE=2+
SCANS=29323
RAWSCANS=sn29323
RTINSECONDS=5633.7004
135.2542	2031.3068
136.24805	1842.3173
143.59779	1914.1837
148.44205	2967.2278
169.85187	2682.7905
177.82826	2455.6594
178.17056	2542.1367
200.28143	2789.7529
220.76874	2728.3489
272.16049	4256.8462
302.34512	3037.2007
368.26315	2564.2405
371.16748	2703.7429
678.32098	3772.0544
759.90527	2497.7573
786.4726	6861.1099
786.97473	4009.7339
850.41095	4867.0034
881.08789	2990.9197
954.13666	2711.4866
1252.5851	4351.9985
1276.6742	4637.6196
1306.5851	3324.0964
1330.7948	2686.1194
1436.7343	3934.0098
1507.7498	3975.2827
1620.8086	3052.7874
1621.7991	3955.9771
1635.9387	3736.1372
1636.8132	10599.723
1637.822	5595.7197
END IONS

BEGIN IONS
TITLE=14437: Scan 29324 (rt=5633.88) [D:\L4aex-Pool22-080823-03a_20231130140117.raw]
PEPMASS=491.74513 88194.563
CHARGE=2+
SCANS=29324
RAWSCANS=sn29324
RTINSECONDS=5633.8813
103.03928	2010.7635
111.0537	1540.5649
122.14504	1829.7465
131.99622	1967.3794
133.08604	4790.9473
153.85637	1873.9052
160.02583	1797.3395
181.59668	3031.2815
185.83989	2112.6633
194.4277	2038.1438
212.71986	2149.3855
218.28148	2458.9202
338.74911	2472.7922
485.77594	2825.0674
493.22708	6582.6099
493.33658	5533.8179
638.25287	2911.0659
663.88586	2675.8604
839.34033	3153.9072
908.45667	4616.5103
951.48999	4518.3242
966.45856	4326.917
967.46991	4384.8965
984.52863	3540.1975
END IONS

BEGIN IONS
TITLE=14438: Scan 29325 (rt=5634.06) [D:\L4aex-Pool22-080823-03a_20231130140117.raw]
PEPMASS=685.51288 59407.531
CHARGE=3+
SCANS=29325
RAWSCANS=sn29325
RTINSECONDS=5634.0599
166.76912	2390.6843
177.95949	2893.697
181.59555	2421.6443
214.48621	2131.0901
328.79425	2623.7937
355.07056	3915.0186
356.07242	3556.1177
359.02866	3425.8208
360.03018	2654.3025
361.02765	3223.344
380.72467	2475.2798
430.08994	5539.1982
685.30536	4921.0166
693.07849	3030.7656
1077.0724	2606.614
1092.704	3432.6726
1522.1049	2839.2732
END IONS

BEGIN IONS
TITLE=14439: Scan 29326 (rt=5634.24) [D:\L4aex-Pool22-080823-03a_20231130140117.raw]
PEPMASS=433.75073 81307.813
CHARGE=2+
SCANS=29326
RAWSCANS=sn29326
RTINSECONDS=5634.2406
105.3226	1411.0317
107.48403	1603.3079
112.36944	1569.9728
115.23981	1664.8469
121.88606	1666.1135
122.17015	1837.8137
124.68867	2022.031
127.601	1890.582
133.08595	4191.3804
136.16681	1900.3776
140.86807	1897.2998
165.06644	2129.5723
174.3486	1963.4191
181.59802	3757.9695
205.10626	2169.8608
205.27045	2373.9727
251.78468	2321.5662
269.20255	2517.9856
293.79865	2633.512
306.79892	2614.9224
377.02274	2710.3218
382.87265	2554.2588
388.05893	2502.5205
433.20654	3287.1233
434.21515	2907.9922
866.49298	10530.598
867.49689	4374.0649
END IONS

BEGIN IONS
TITLE=14440: Scan 29327 (rt=5634.42) [D:\L4aex-Pool22-080823-03a_20231130140117.raw]
PEPMASS=503.29408 373716.69
CHARGE=2+
SCANS=29327
RAWSCANS=sn29327
RTINSECONDS=5634.4202
133.08188	1864.4423
133.08594	21754.156
134.05545	1859.3373
146.37633	1829.7802
148.62184	2167.3779
149.04494	4600.4995
172.09679	2496.4792
177.11218	7670.6792
199.09637	3717.1152
219.30431	2421.7278
221.08417	2632.7119
239.14986	2548.1714
265.16541	2488.0295
281.05121	3123.6118
283.17578	3065.5483
285.13254	2880.3162
285.16296	2369.5354
299.06168	14208.998
320.72699	2393.3071
327.20157	2923.6321
344.97644	2629.2432
404.85623	2614.4893
406.53021	2602.7295
415.03613	6428.1006
415.25345	3623.7842
750.07312	2649.4792
774.80554	2649.321
913.52246	19221.16
914.52374	8492.5479
930.54816	28756.016
931.54968	12826.357
937.51337	3596.3276
946.53699	2844.0022
954.54871	2707.0117
971.53137	9537.4668
972.53619	8559.208
987.54523	6469.6704
988.55341	54147.426
989.55756	27655.418
990.56757	39917.703
1004.5847	10648.164
1005.5483	5653.6768
1006.5598	3240.8296
1457.4614	3561.1172
END IONS

BEGIN IONS
TITLE=14441: Scan 29328 (rt=5634.6) [D:\L4aex-Pool22-080823-03a_20231130140117.raw]
PEPMASS=542.95525 114641.25
CHARGE=3+
SCANS=29328
RAWSCANS=sn29328
RTINSECONDS=5634.5983
148.4101	2222.3743
148.41878	3002.8352
148.42897	4302.6602
148.4369	9284.4912
148.4574	6774.9463
148.46637	4747.3433
148.47572	2380.929
148.50235	2042.3177
148.51045	2288.3728
151.3429	3008.2251
153.31369	2033.8961
172.0972	2998.1169
173.57854	2313.3591
177.11249	2765.2649
183.45943	2421.6667
197.38063	2517.3708
214.36604	2650.0815
225.09779	2592.5164
320.11163	2850.6401
390.36792	2701.9324
425.89597	2673.54
461.69339	2455.5559
542.12207	3495.6804
543.11804	4122.2769
1039.5503	5148.6084
1068.5476	6104.4756
1230.1038	2969.1279
END IONS

BEGIN IONS
TITLE=14442: Scan 29330 (rt=5634.86) [D:\L4aex-Pool22-080823-03a_20231130140117.raw]
PEPMASS=487.79067 902667.25
CHARGE=2+
SCANS=29330
RAWSCANS=sn29330
RTINSECONDS=5634.8559
103.03866	2322.5999
104.23878	1594.3894
110.06905	1577.2561
111.04404	5865.3408
113.05997	1709.6436
114.18152	1386.9998
122.17793	1893.8115
131.07022	4673.813
131.36041	1872.9768
133.02873	2055.7019
133.08578	53273.938
133.45741	1658.3628
137.05981	4303.6348
142.80499	1820.9266
146.81641	1974.6431
147.76733	2139.2175
151.09665	2930.1724
154.08632	2536.772
155.07014	12033.642
161.77046	2475.0967
175.09656	4717.0767
177.1118	18733.408
195.12263	7773.0449
199.09607	6251.853
212.78639	2215.2424
216.27132	2203.4988
221.13844	4686.8999
239.14812	4390.0781
243.12216	5296.582
283.17502	5194.1157
287.14853	6429.6567
327.20193	4369.7183
331.1748	3431.7556
371.22696	5205.1997
375.20056	4934.2861
417.48471	2795.2642
482.16132	2784.5298
487.24243	4100.3149
556.12207	2679.72
883.47076	5558.7051
900.50055	7352.4985
912.53564	3231.4949
913.52026	7405.6816
915.5351	5247.6772
930.54547	6149.4165
935.5036	8768.209
936.50574	5152.7554
946.92932	3007.2224
951.48181	4618.2012
955.54755	5154.1987
957.54724	152728.84
958.55127	62971.887
973.4646	7689.1309
973.5542	11086.249
974.57379	248529.23
975.4848	7704.3213
975.578	103929.25
985.16095	2813.8521
END IONS

BEGIN IONS
TITLE=14443: Scan 29331 (rt=5635.12) [D:\L4aex-Pool22-080823-03a_20231130140117.raw]
PEPMASS=472.7672 565336.5
CHARGE=2+
SCANS=29331
RAWSCANS=sn29331
RTINSECONDS=5635.1169
103.03881	6498.978
103.81615	1452.3978
106.69888	1632.3513
111.04408	2931.8657
119.91325	1854.4855
120.51933	1863.2352
127.47401	1887.3478
130.97577	2024.7849
131.07034	2226.0886
133.08107	2328.8752
133.08572	33362.016
134.08955	1935.5363
143.14099	1873.4175
148.10094	1972.8596
148.44872	2606.5798
154.08614	2070.6104
155.06989	6958.3164
161.89389	2119.4919
175.09605	3153.7058
177.11171	13505.372
195.1226	6168.9116
199.09625	3087.9922
213.26598	2411.4526
217.10681	2111.0046
221.13878	3011.1204
239.14842	5369.2769
243.12279	5442.6187
249.42749	2707.2588
273.21152	2567.9077
287.14847	5603.48
287.63608	2918.0715
327.20096	3995.7007
371.228	3796.9526
375.19998	2899.6211
385.81958	2522.3259
463.25339	3138.637
472.35587	2753.4739
657.41064	2791.2043
869.49365	72010.063
870.49835	27285.631
886.52014	29134.666
887.52338	11955.085
909.49017	6693.7437
910.49609	4059.179
926.51196	4689.729
927.49969	65403.586
928.50391	30491.182
944.52643	103280.5
945.53009	38804.137
END IONS

BEGIN IONS
TITLE=14444: Scan 29332 (rt=5635.35) [D:\L4aex-Pool22-080823-03a_20231130140117.raw]
PEPMASS=503.29398 242755.28
CHARGE=2+
SCANS=29332
RAWSCANS=sn29332
RTINSECONDS=5635.3469
107.54448	1706.6438
120.56798	1795.8549
120.88485	1800.1895
125.80871	1592.5012
128.48465	1787.5848
133.08595	12852.753
133.75253	1820.7344
134.08923	2384.877
134.65736	1808.5062
135.89281	1663.1987
136.09444	1828.9049
141.88913	2143.8179
153.05455	2043.2133
177.11227	4252.3774
181.60768	2546.0525
190.12433	2202.9143
195.07201	2234.6482
235.05403	2344.6362
299.06113	3365.041
312.63766	2529.9622
364.82025	2508.1238
416.03732	2891.981
461.23538	2765.843
504.33887	2732.0603
914.52429	6807.373
931.55273	8694.3525
937.52106	12133.316
938.52789	3751.9915
972.54095	6947.71
973.55035	3562.0493
989.55896	18392.09
990.46051	4292.6138
990.56836	65701.164
991.57257	33358.469
994.82111	2904.2659
END IONS

BEGIN IONS
TITLE=14445: Scan 29333 (rt=5635.52) [D:\L4aex-Pool22-080823-03a_20231130140117.raw]
PEPMASS=481.28049 334064.47
CHARGE=2+
SCANS=29333
RAWSCANS=sn29333
RTINSECONDS=5635.5227
102.84201	1304.9347
103.03899	2725.5408
103.98103	1662.1893
111.04424	2283.8796
111.24799	1700.9371
116.98326	1692.3905
123.92305	1806.3998
124.71609	1784.5377
131.07034	2252.6948
133.08578	18612.238
148.44173	2388.1968
150.07463	1799.489
155.07059	3308.8218
177.11156	8747.3701
195.1227	3025.8799
228.24736	2465.5522
239.14864	3411.4441
253.93915	2122.1194
271.16272	2592.0713
283.17551	3303.7866
319.30655	2553.3083
368.21375	2603.9114
481.26184	12387.537
500.43509	2558.3389
869.49554	27329.922
870.49658	11454.329
886.52234	24432.658
887.52545	8914.9199
902.75671	3036.991
927.50165	28495.748
928.50421	9417.5654
944.52643	77694.586
945.53253	25584.629
960.50928	11348.575
961.50769	3405.4651
962.5238	3656.6743
END IONS

BEGIN IONS
TITLE=14446: Scan 29334 (rt=5635.7) [D:\L4aex-Pool22-080823-03a_20231130140117.raw]
PEPMASS=404.23279 169770.06
CHARGE=2+
SCANS=29334
RAWSCANS=sn29334
RTINSECONDS=5635.6984
103.07513	1680.7622
111.04414	4851.3281
113.06028	1875.8265
125.72861	2006.4487
133.0858	18096.477
138.89725	2387.5103
143.11896	1852.0195
148.44273	2191.5903
152.42596	1767.506
155.07007	6213.8599
177.11172	9089.2637
181.59637	3910.6409
187.17039	2221.3113
197.12746	2503.8538
221.13898	2389.7061
243.12367	2394.6538
261.1337	3701.5293
287.14932	2858.6602
361.19351	2588.8513
375.20221	4000.4712
404.20044	3528.2759
419.22928	3516.5903
507.2818	2929.894
750.40936	4515.5327
763.43774	3273.7856
785.41211	5543.9834
807.38434	3921.3696
807.4577	41978.91
808.46246	15109.545
END IONS

BEGIN IONS
TITLE=14447: Scan 29335 (rt=5635.88) [D:\L4aex-Pool22-080823-03a_20231130140117.raw]
PEPMASS=509.80374 188579.28
CHARGE=2+
SCANS=29335
RAWSCANS=sn29335
RTINSECONDS=5635.8769
114.42367	1552.3668
133.08591	4306.1304
138.9751	1811.6873
146.46187	2349.2031
157.40479	2030.5497
172.65302	2651.8933
181.60576	4619.0044
182.17026	2239.3806
195.12279	3987.0647
202.79561	2202.3027
205.23286	2328.7612
242.68358	3350.1187
247.74393	2371.8303
255.05054	2573.2676
364.31534	2521.0986
444.25085	2813.698
492.28519	2617.231
508.24905	23159.42
508.75031	9026.4668
509.25745	25993.25
572.82458	3224.8735
833.12866	2687.2781
904.46375	2841.2334
913.45593	3368.3784
995.51935	6174.8853
998.56427	8134.8945
999.49658	12547.936
1015.4797	3854.5376
1016.5822	17647.521
1017.4821	6015.6733
1017.5872	8876.9912
END IONS

BEGIN IONS
TITLE=14448: Scan 29336 (rt=5636.05) [D:\L4aex-Pool22-080823-03a_20231130140117.raw]
PEPMASS=592.87132 52127.406
CHARGE=2+
SCANS=29336
RAWSCANS=sn29336
RTINSECONDS=5636.0527
114.14813	1655.2018
126.19312	1950.3622
135.24355	1973.3793
141.17628	2073.4001
148.44209	2991.4739
207.10396	2469.3044
225.04399	2701.5342
355.07071	10896.708
537.69507	2998.364
593.38641	2750.3796
654.41345	2832.043
789.65125	3092.6877
1169.6163	3099.5144
END IONS

BEGIN IONS
TITLE=14449: Scan 29337 (rt=5636.23) [D:\L4aex-Pool22-080823-03a_20231130140117.raw]
PEPMASS=545.98442 186422.16
CHARGE=3+
SCANS=29337
RAWSCANS=sn29337
RTINSECONDS=5636.2295
152.07715	2201.0315
157.6433	2116.1082
163.56848	1898.5677
222.36739	2554.4004
237.57417	2658.551
305.82141	3287.762
328.26544	2701.7231
333.70023	2659.4243
456.2467	2634.8621
590.37238	4739.459
644.38354	3882.4175
774.49133	4526.8042
808.44177	5553.5967
810.47345	8828.8203
810.9751	8575.0957
811.47589	4887.9111
818.47253	10132.021
818.97583	12805.777
819.47272	7515.6904
828.50006	3355.6599
1029.6169	4746.2261
1073.5092	4750.8984
1090.5977	3384.46
1147.6267	2907.3459
1217.276	3146.7952
1261.7153	4959.4722
1277.6969	4631.5273
1278.7079	3241.3718
1390.7606	5693
1391.7562	5675.0483
1505.825	3829.5471
1522.8304	7248.2656
1523.8308	8022.3232
1524.8431	4347.1948
1620.9478	4317.7275
1637.9657	4116.8721
END IONS

BEGIN IONS
TITLE=14450: Scan 29340 (rt=5636.76) [D:\L4aex-Pool22-080823-03a_20231130140117.raw]
PEPMASS=504.30162 206913
CHARGE=2+
SCANS=29340
RAWSCANS=sn29340
RTINSECONDS=5636.7626
129.0777	1703.6292
133.08611	6513.5479
133.09438	2271.8699
139.35202	1778.2
147.68098	2344.793
158.01382	2163.666
177.11203	3764.0327
195.85271	2222.4651
220.33853	2766.1104
220.71814	2334.5066
243.12198	2565.0005
278.16428	2534.0989
317.12225	2657.9456
400.98468	5648.4854
418.99603	6408.0103
586.86261	2643.0793
876.58813	3254.9202
935.50342	28698.115
951.47339	4045.6414
963.44995	3157.6755
991.48328	2859.1189
991.57208	29769.377
992.57385	14033.486
993.50879	43056.051
1009.4926	7734.519
1010.5309	2963.0078
1093.2616	3245.697
END IONS

BEGIN IONS
TITLE=14451: Scan 29341 (rt=5636.94) [D:\L4aex-Pool22-080823-03a_20231130140117.raw]
PEPMASS=582.49966 41228.906
CHARGE=3+
SCANS=29341
RAWSCANS=sn29341
RTINSECONDS=5636.9406
142.94896	2218.219
149.21465	2179.0073
155.93257	1931.9346
156.42865	1858.2444
170.76283	2125.9893
299.99884	3012.3882
558.28021	3279.2446
568.47357	2958.8789
645.76923	3582.166
1535.2686	3182.3826
END IONS

BEGIN IONS
TITLE=14452: Scan 29343 (rt=5637.3) [D:\L4aex-Pool22-080823-03a_20231130140117.raw]
PEPMASS=628.30249 39596.719
CHARGE=3+
SCANS=29343
RAWSCANS=sn29343
RTINSECONDS=5637.2992
184.88223	2294.3784
196.57286	2224.4841
323.04465	2552.5498
344.06573	2692.3247
359.72	3544.2976
412.77521	2657.4104
510.2706	2490.1812
600.43768	2858.584
622.86469	2804.792
932.97876	3010.4666
1084.208	2801.7292
1504.2014	3341.2998
END IONS

BEGIN IONS
TITLE=14453: Scan 29344 (rt=5637.48) [D:\L4aex-Pool22-080823-03a_20231130140117.raw]
PEPMASS=468.25524 279274.59
CHARGE=2+
SCANS=29344
RAWSCANS=sn29344
RTINSECONDS=5637.4794
105.55408	1802.4347
105.83486	1350.9408
107.05211	1914.4508
109.0287	2103.0903
109.47119	1424.7375
110.21178	1617.2085
113.05975	2212.6152
119.28099	1914.7609
124.04227	1826.9374
133.08589	13615.462
141.99496	1929.2375
155.0699	3111.3989
158.15733	2227.8884
158.20403	1882.0342
159.24107	2082.8745
164.42528	2064.1833
164.91913	2605.7393
172.02386	2207.6587
175.97064	2456.1802
177.11198	3162.3943
199.09538	2271.1206
206.90802	2966.3264
219.75426	2423.4922
227.43402	2766.2559
255.68364	2587.7
268.8038	2861.8452
273.0918	2614.4912
283.64026	2711.3071
285.61594	2561.1809
356.88766	2720.208
358.99036	3007.4358
367.23431	2701.957
393.20956	3405.9155
469.33313	2485.0886
687.53009	2762.9871
742.38574	3844.3911
760.39978	4123.4731
804.4281	3760.1545
893.45789	3101.3618
921.4873	4180.6187
930.20081	2899.77
936.50635	92449.32
937.51184	47044.746
938.51428	13186.932
END IONS

BEGIN IONS
TITLE=14454: Scan 29345 (rt=5637.66) [D:\L4aex-Pool22-080823-03a_20231130140117.raw]
PEPMASS=534.62904 115957.63
CHARGE=2+
SCANS=29345
RAWSCANS=sn29345
RTINSECONDS=5637.6591
111.71888	1567.2095
119.80045	2003.5663
133.0858	2677.7393
148.34746	2289.9368
148.40372	2380.5291
148.41049	3818.8066
148.41779	3643.02
148.42661	4854.707
148.43442	6444.29
148.45222	10283.27
148.46017	7898.3672
148.46817	4663.3535
148.47647	2741.9233
148.48445	2671.4539
148.53055	3142.3035
181.60648	2637.1299
250.57936	2412.3311
321.28436	2888.2644
378.04727	2465.2949
472.88821	3373.5989
515.98468	2878.6914
722.22559	2816.0239
817.07275	2701.5352
1023.5552	3474.5095
1050.5902	8132.5532
END IONS

BEGIN IONS
TITLE=14455: Scan 29347 (rt=5637.92) [D:\L4aex-Pool22-080823-03a_20231130140117.raw]
PEPMASS=474.29073 550608.81
CHARGE=2+
SCANS=29347
RAWSCANS=sn29347
RTINSECONDS=5637.9162
107.84691	1547.796
109.40245	1627.7173
112.57819	1580.9574
124.44363	1597.184
128.05255	1646.7999
128.10686	1704.9756
130.64799	2001.001
133.08591	26079.236
138.06361	2314.3076
151.0966	3006.9902
155.07019	2703.7568
157.26155	1970.3766
166.03273	2068.4133
177.11215	9315.9268
181.60803	2143.2336
194.5787	2201.2544
195.12265	5064.8999
198.15486	2068.9731
199.09593	4350.7178
209.63931	2030.7848
221.13895	2131.8132
225.34689	2214.1772
237.88838	2288.8474
238.49974	2559.9534
239.14894	5134.8149
243.12256	4326.897
283.17651	2980.0928
287.14905	5585.1548
331.17551	4062.6362
340.43329	2655.2385
371.22934	3081.7883
686.02533	3214.1221
871.50159	2997.3086
876.7735	2932.4167
888.52692	3317.0452
913.52228	104424.55
914.5249	42910.395
929.50586	4417.4155
930.54834	161851.5
931.55212	71134.633
946.53448	12306.965
947.52155	4528.1567
END IONS

BEGIN IONS
TITLE=14456: Scan 29348 (rt=5638.18) [D:\L4aex-Pool22-080823-03a_20231130140117.raw]
PEPMASS=483.75836 317694.56
CHARGE=2+
SCANS=29348
RAWSCANS=sn29348
RTINSECONDS=5638.1776
102.81229	1570.316
109.30241	1671.814
114.99397	1586.5334
116.80305	1603.1757
119.03975	1810.3711
124.437	1744.5192
128.94238	1987.7111
131.80133	2038.0784
133.08601	4395.6196
134.99323	2419.2976
141.2386	2082.8994
148.44926	2607.4563
154.08623	3115.7549
166.26389	2413.3003
194.47697	2095.8862
197.12846	11118.772
209.4648	2981.0024
209.97502	2767.0801
216.25067	2496.3169
217.10489	2604.0271
244.09061	2399.8647
280.29648	2813.8342
288.19168	11035.71
331.2338	3404.0261
349.1828	3218.363
458.57312	2693.2222
480.85638	2781.8916
483.3287	5570.7676
484.31409	24550.002
696.11731	3792.2227
729.35004	5512.5591
773.37805	6780.6289
817.40515	5314.4189
847.4447	2763.7563
861.43622	4225.1973
891.47729	40173.754
892.48083	10031.946
907.4538	5351.5503
908.45978	3361.3218
922.6048	2808.675
949.48279	66406.297
950.48572	26980.77
965.45831	9949.7656
END IONS

BEGIN IONS
TITLE=14457: Scan 29349 (rt=5638.41) [D:\L4aex-Pool22-080823-03a_20231130140117.raw]
PEPMASS=509.80364 428493.19
CHARGE=2+
SCANS=29349
RAWSCANS=sn29349
RTINSECONDS=5638.4069
101.25377	1419.5397
101.2823	1610.2742
111.0441	3279.6162
115.27798	1731.2845
122.03915	1742.9515
122.24586	1549.9109
128.42915	1592.6074
128.72884	2279.0669
131.07022	2224.8733
133.08589	21828.23
136.10321	2040.9531
137.06003	2157.3447
155.07016	3474.3186
164.21007	2341.8184
169.81229	1971.1029
173.22078	1839.4484
177.11224	7495.2598
181.59679	2424.6609
195.12257	2879.4724
199.09613	2931.9922
222.84015	2528.0818
225.68364	2467.281
234.11697	2343.1931
238.64526	2694.9055
243.12276	3031.6741
287.47446	2269.2749
304.7681	2978.0061
317.75394	2509.9529
331.17572	3345.1816
375.20203	3352.0247
384.70001	2637.7068
500.25113	4431.9307
500.75232	3336.4395
509.25729	15946.172
509.75961	7016.9766
510.26227	3417.385
535.7052	2591.9465
806.05121	2893.5823
974.56964	5521.9072
979.53284	4904.0762
979.65045	3158.5916
995.5105	4505.6563
999.49567	6152.4834
999.59711	3769.8547
1001.5743	48222.938
1002.5779	20451.908
1017.4855	4981.248
1017.5903	11929.714
1018.6011	104394.7
1019.5059	6190.458
1019.6056	50482.555
END IONS

BEGIN IONS
TITLE=14458: Scan 29350 (rt=5638.58) [D:\L4aex-Pool22-080823-03a_20231130140117.raw]
PEPMASS=474.29073 384938.66
CHARGE=2+
SCANS=29350
RAWSCANS=sn29350
RTINSECONDS=5638.5828
102.39015	1514.0262
103.3067	1384.5244
106.71515	1601.2303
107.31506	1390.9034
109.8887	1418.7153
115.35645	1677.8069
116.6677	1699.2092
118.07214	1724.5332
122.51418	1786.4823
131.40244	1773.3137
133.08598	13410.902
140.63268	2188.2788
155.07045	2986.5999
163.59746	2137.7722
173.95464	2298.3525
191.94429	2331.9412
195.12209	2710.2864
199.09621	2568.4084
206.68033	2680.334
333.91336	2884.3201
370.62894	2490.5911
729.35284	3526.8633
773.37793	5363.168
817.40277	6933.0889
891.47711	39777.512
892.47931	11905.769
899.68213	3243.6189
914.5249	48759.355
915.52875	14543.927
931.55121	73164.133
932.55511	22258.549
933.55457	6519.1084
949.4826	56845.082
949.58655	2706.5056
950.48682	22618.066
END IONS

BEGIN IONS
TITLE=14459: Scan 29351 (rt=5638.76) [D:\L4aex-Pool22-080823-03a_20231130140117.raw]
PEPMASS=471.24356 84266.875
CHARGE=2+
SCANS=29351
RAWSCANS=sn29351
RTINSECONDS=5638.7585
103.03925	2751.4875
104.54581	1342.4753
107.11689	1671.1394
117.99663	1632.722
118.42403	1985.9214
132.10072	1882.3529
133.08604	6003.1392
141.80466	1947.0245
142.33319	1989.6213
154.08665	2596.542
159.40823	2310.2417
160.38799	2035.6632
199.48224	2279.6316
213.66774	2653.4438
270.77655	2315.7131
288.55161	3062.7434
377.94977	2744.9341
471.35471	3081.7583
488.24133	2542.0894
654.79156	2707.2361
883.47345	13910.506
884.47314	5307.4028
941.48334	5538.6084
END IONS

BEGIN IONS
TITLE=14460: Scan 29352 (rt=5638.93) [D:\L4aex-Pool22-080823-03a_20231130140117.raw]
PEPMASS=506.52884 186693.06
CHARGE=4+
SCANS=29352
RAWSCANS=sn29352
RTINSECONDS=5638.9343
103.03907	2633.7029
109.02865	2433.7959
111.03757	1705.6797
113.83502	1780.2323
117.88982	2091.991
119.74327	1873.4156
133.08601	5931.3975
133.75748	1706.9523
134.51831	1693.9419
134.84431	1756.8864
139.39827	1970.7943
146.07446	2201.2241
148.44905	2344.0916
149.04501	3563.8318
157.87555	2319.2327
162.72035	2004.1987
166.5925	2256.7261
167.97408	2372.7141
191.23268	2330.0562
222.67805	2480.9768
273.84723	2606.7651
288.58105	2631.0137
400.98428	5969.6885
497.23999	3543.0132
663.17975	3061.0251
818.40002	3290.7317
889.45038	3048.0205
935.50403	22328.5
936.50635	11097.194
951.47693	5247.3662
992.57037	6923.5132
993.50793	38100.664
994.51349	12419.392
1009.481	7360.0776
END IONS

BEGIN IONS
TITLE=14461: Scan 29353 (rt=5639.11) [D:\L4aex-Pool22-080823-03a_20231130140117.raw]
PEPMASS=671.66397 57464.906
CHARGE=3+
SCANS=29353
RAWSCANS=sn29353
RTINSECONDS=5639.11
232.19458	2524.3684
242.72276	2753.5459
244.31595	2284.0378
291.73138	2518.2983
671.38629	4159.4917
711.36383	3131.4736
936.18396	2820.8535
1006.9895	7148.9824
1007.4965	10001.8
1135.4955	2839.2563
1192.5269	3835.5149
1343.674	3735.4521
1654.7443	3087.054
1988.2203	3450.1941
END IONS

BEGIN IONS
TITLE=14462: Scan 29354 (rt=5639.29) [D:\L4aex-Pool22-080823-03a_20231130140117.raw]
PEPMASS=479.27735 878251.69
CHARGE=2+
SCANS=29354
RAWSCANS=sn29354
RTINSECONDS=5639.2908
103.03915	2046.6514
109.02869	1625.0909
111.04436	6577.4688
111.14108	1709.3834
113.06013	2991.7058
116.05923	1786.4587
117.09142	2547.4985
126.37053	1756.8864
131.0705	3883.2273
131.79013	2027.0474
133.08609	51246.586
134.08945	3023.5825
137.05984	2620.752
139.91504	2442.1973
143.89571	2074.6353
143.92548	2091.0762
148.45137	2171.1523
155.07043	16935.9
177.11249	19729.906
195.12296	5298.1738
199.09642	4729.1309
221.13864	6281.4297
239.14954	3781.4172
243.12376	6294.2554
269.138	3098.2346
283.17578	3794.4138
287.14923	6350.5137
309.19235	2432.7834
317.28	2635.4609
327.2027	4464.5444
331.17682	4415.8853
371.22964	6086.2832
375.20212	6837.2646
393.21115	4026.5122
415.25443	3230.2566
419.22858	7347.6826
459.28549	2779.3357
463.25665	4839.7163
477.6521	2797.47
479.24872	61641.258
479.3056	4002.2454
479.74985	26105.082
480.24997	4277.7129
507.27805	3239.5657
675.37958	4049.7476
719.40582	3347.0818
763.43427	3776.5806
781.44214	3292.3518
851.48456	3297.6245
869.49878	3778.5662
883.47711	6981.7368
884.48016	5162.7378
900.50781	8769.5127
913.52411	12417.307
923.27106	3306.7371
935.50824	26755.73
936.51276	15081.322
937.51434	6775.8828
941.4906	3392.3569
957.55267	230716.64
958.55804	134576.09
959.51544	25609.172
959.56018	29955.283
END IONS

BEGIN IONS
TITLE=14463: Scan 29356 (rt=5639.65) [D:\L4aex-Pool22-080823-03a_20231130140117.raw]
PEPMASS=512.28127 170951.91
CHARGE=2+
SCANS=29356
RAWSCANS=sn29356
RTINSECONDS=5639.6466
128.27605	1719.4757
133.08591	11716.954
134.18375	1691.902
144.37007	2056.9565
177.11226	3253.9465
199.09578	2903.6404
280.81155	2829.1853
303.51001	2968.2156
303.53241	2873.6614
323.34467	2690.5398
338.87381	2555.489
562.17944	2664.5144
571.08685	3074.3447
965.46124	3095.3943
987.54053	4213.5791
990.57452	7235.1147
1004.5541	14502.963
1005.5471	6400.0449
1006.556	7609.8599
1021.5394	9803.4873
1022.5361	4503.9199
1023.5547	57710.984
END IONS

BEGIN IONS
TITLE=14464: Scan 29357 (rt=5639.83) [D:\L4aex-Pool22-080823-03a_20231130140117.raw]
PEPMASS=644.80715 72432.969
CHARGE=2+
SCANS=29357
RAWSCANS=sn29357
RTINSECONDS=5639.8269
153.6138	1762.7155
155.1524	2064.5803
177.13716	2005.9463
180.06393	2171.3293
185.19389	2243.2395
278.11359	3503.2634
309.38998	2486.2249
337.19858	2884.9653
357.42377	2247.1885
369.74695	2362.4758
454.71777	2657.5906
521.55127	3436.3066
622.04547	2574.2402
637.31024	3295.9563
840.40796	3170.4434
841.40106	2716.114
898.42474	3429.7095
959.99225	3075.7224
1159.1711	2915.2227
1238.593	2848.5762
1272.5891	4093.9744
1297.384	3169.4353
END IONS

BEGIN IONS
TITLE=14465: Scan 29359 (rt=5640.18) [D:\L4aex-Pool22-080823-03a_20231130140117.raw]
PEPMASS=633.50214 36717.406
CHARGE=3+
SCANS=29359
RAWSCANS=sn29359
RTINSECONDS=5640.1809
152.30693	1879.3909
160.2845	2146.2363
164.7097	2284.0068
169.41406	2180.6038
186.96947	2101.8416
195.77672	2383.7275
306.80453	2577.5132
308.5607	2532.3872
330.93985	2664.3274
431.96268	2478.7476
841.20093	2451.2563
1299.8436	3311.7749
END IONS

BEGIN IONS
TITLE=14466: Scan 29362 (rt=5640.72) [D:\L4aex-Pool22-080823-03a_20231130140117.raw]
PEPMASS=421.25924 133834.72
CHARGE=2+
SCANS=29362
RAWSCANS=sn29362
RTINSECONDS=5640.7201
102.10325	1471.3278
133.08588	7186.5122
148.40704	3709.4075
148.41544	3667.9346
148.42502	4134.9224
148.43387	7743.5063
148.45401	11077.931
148.46338	7195.1704
148.47189	2588.1636
148.4808	2477.8174
148.49883	2824.9338
148.94925	2411.7668
154.08557	2534.1836
167.42914	2096.0076
177.11238	2718.1387
197.12646	2574.1643
203.9944	2328.9319
214.10397	2217.699
252.71184	2521.9329
280.3215	2339.0957
370.10556	2421.8264
417.65826	2447.198
537.15656	2706.0593
648.56519	2530.4553
807.45203	5300.0132
824.48511	17708.693
840.47998	4714.2285
END IONS

BEGIN IONS
TITLE=14467: Scan 29364 (rt=5640.98) [D:\L4aex-Pool22-080823-03a_20231130140117.raw]
PEPMASS=479.27753 919508.31
CHARGE=2+
SCANS=29364
RAWSCANS=sn29364
RTINSECONDS=5640.9775
100.23764	1644.7177
103.03911	2538.4019
109.02871	2543.5166
111.0444	6489.6177
113.06007	5074.0449
117.15474	1540.0802
121.60357	1625.0646
123.11097	1994.8685
131.07048	5492.8345
132.21812	1819.0017
133.08023	3451.863
133.08611	59758.012
134.01122	1894.7427
137.05978	4758.7095
140.95705	1886.0189
144.07819	2972.3062
153.05492	3783.8591
155.07042	14039.378
175.09703	2630.2603
177.11235	18641.291
181.08603	2343.1035
195.12288	5619.7305
199.09665	6764.082
221.13846	4440.918
237.35986	2737.6248
239.14926	5722.9224
243.12306	7562.4761
263.76608	2538.5034
275.62375	2844.2986
283.17609	5165.3628
287.15009	10940.893
315.79877	2394.6008
327.20239	5539.3271
331.17599	7393.8125
339.40009	2619.9343
355.74875	2819.4795
371.22845	6729.0425
375.20248	8483.3613
419.22864	7389.1475
459.28244	4866.708
463.25406	5518.0781
478.80341	4900.8276
479.24841	69496.5
479.30618	3239.6628
479.75055	24553.908
587.33093	3739.083
631.3576	3949.2991
708.8587	2832.1987
719.40424	4435.374
763.43646	4945.2021
869.50818	2848.6011
883.47839	8488.2695
900.50555	7095.2012
913.52509	13461.242
935.50861	38798.309
936.51074	16234.596
939.53864	4217.5659
956.55725	15403.854
957.55255	278844.41
958.5567	129741.48
END IONS

BEGIN IONS
TITLE=14468: Scan 29365 (rt=5641.24) [D:\L4aex-Pool22-080823-03a_20231130140117.raw]
PEPMASS=501.29076 439996.31
CHARGE=2+
SCANS=29365
RAWSCANS=sn29365
RTINSECONDS=5641.2381
103.58093	1659.9225
109.02858	1537.3744
109.80318	1771.0968
111.033	1893.2268
111.04428	2516.2766
111.2613	1553.7605
126.72955	1991.6676
130.99144	2403.5344
131.07045	3161.8247
133.08614	28193.863
136.30185	1788.9901
143.50851	2120.1201
147.12451	1804.9617
151.09673	3168.5967
153.05504	2296.4072
155.0703	5619.2974
170.81062	2299.8523
177.11252	12458.726
186.1884	2172.5415
195.1236	3071.6836
199.09698	4396.5742
199.22238	2330.4971
221.13902	3329.9504
221.43192	2411.5146
243.12299	4747.2241
246.88028	2711.6113
272.30023	2600.3955
287.14938	6029.687
327.2023	3099.8247
331.17685	6722.5459
349.83557	3032.7273
375.20078	4784.0376
419.22913	4511.7329
501.26169	32071.959
501.34393	7789.4512
501.76456	15755.547
624.08362	2664.8433
631.35919	2681.1431
719.40491	3583.9541
913.52856	3022.3499
957.55182	3440.0295
967.48743	3321.4802
979.53748	18386.387
980.53796	7620.1216
983.54333	2951.1069
1000.5835	9469.8027
1001.5793	123745.33
1002.5852	57814.711
END IONS

BEGIN IONS
TITLE=14469: Scan 29366 (rt=5641.47) [D:\L4aex-Pool22-080823-03a_20231130140117.raw]
PEPMASS=490.26891 294830.84
CHARGE=2+
SCANS=29366
RAWSCANS=sn29366
RTINSECONDS=5641.4686
113.95745	1718.5995
118.16736	1599.4199
133.08589	7047.4629
147.79945	1919.0201
157.72548	2131.2334
177.11223	4209.0845
181.60689	3293.2461
187.90224	2177.2197
220.03084	2312.0435
231.12373	2555.9651
231.98369	2403.3489
244.60927	2395.0745
248.18575	2710.5859
252.22672	2887.2517
255.56572	2453.7878
261.13055	3845.4565
308.53622	2638.7922
349.18341	3492.0564
352.29858	2524.7275
393.20767	4282.1558
472.21884	2974.2339
481.25677	2752.9006
549.03967	2445.3123
606.591	2573.5554
803.422	8067.7046
847.44989	4887.4131
905.45892	12908.191
935.50079	16924.143
962.53687	3350.2725
963.4632	9967.208
979.52997	107797.53
980.53326	44194.738
END IONS

BEGIN IONS
TITLE=14470: Scan 29367 (rt=5641.64) [D:\L4aex-Pool22-080823-03a_20231130140117.raw]
PEPMASS=487.79084 683270.88
CHARGE=2+
SCANS=29367
RAWSCANS=sn29367
RTINSECONDS=5641.6444
103.03906	2056.2585
103.48895	1491.4011
108.68177	1689.6536
111.04426	3888.2615
114.92579	1773.5465
123.77798	1793.9614
125.05954	2227.5601
129.42776	1823.9174
131.07031	2410.4253
133.0858	37487.051
134.08913	2641.2759
137.0596	2640.1172
151.78889	2359.5667
155.07018	9204.2227
170.69542	2604.4868
175.09645	2468.4631
177.11188	12296.687
181.60629	6875.2231
195.12187	3696.6563
199.09665	3162.6887
231.34357	2444.063
239.14882	5081.373
243.12286	3670.5122
283.17416	3744.6816
287.14993	5612.4658
372.23334	2739.8574
375.20169	5552.3218
415.25473	2635.5864
532.01544	2703.7715
541.09497	2759.1821
695.39569	2505.2622
876.99597	3238.4529
883.47565	5079.3545
900.4989	6443.3354
913.52393	9611.1748
914.51849	7005.0708
930.54828	13907.686
936.50568	3382.9929
956.54254	4376.2207
957.54736	100848.16
958.55066	53509.473
959.55237	17510.574
974.47498	7694.2461
974.57367	163803.09
975.4776	11479.303
975.57788	85525.891
976.4895	3559.7197
976.58093	23978.979
END IONS

BEGIN IONS
TITLE=14471: Scan 29368 (rt=5641.82) [D:\L4aex-Pool22-080823-03a_20231130140117.raw]
PEPMASS=818.91432 117077.41
CHARGE=2+
SCANS=29368
RAWSCANS=sn29368
RTINSECONDS=5641.8245
135.56012	1616.5551
136.83485	2049.0061
170.3062	2117.9802
178.06769	2231.0217
180.29063	2116.1589
181.59669	2629.3152
197.02386	2540.6912
241.78529	2728.8315
272.16037	4511.7031
335.90897	2403.7905
405.95102	2543.8992
412.88272	2969.1169
439.32907	2953.6436
445.1684	2848.4973
491.01971	2678.6377
663.31702	3352.4375
786.47552	7467.0186
786.97766	7150.3486
818.4729	7471.96
818.97607	6498.4731
1035.0903	3170.6135
1165.5568	4068.7576
1251.0719	2771.043
1276.6704	5636.0703
1579.7937	3916.9668
1635.9425	7277.3154
1636.8	4240.2666
1636.9655	4307.0532
END IONS

BEGIN IONS
TITLE=14472: Scan 29369 (rt=5642) [D:\L4aex-Pool22-080823-03a_20231130140117.raw]
PEPMASS=574.23541 65061.875
CHARGE=4+
SCANS=29369
RAWSCANS=sn29369
RTINSECONDS=5642.0035
108.65806	1428.161
110.11652	1480.7546
111.47617	1842.593
126.80655	1829.7327
132.46889	1950.9657
133.08623	3145.77
135.12144	1873.9979
135.20041	1813.0028
140.49487	2119.7268
148.44942	2395.9082
153.09641	2370.6982
168.47231	2098.2957
181.60716	4657.5508
189.79846	2173.8286
214.73288	2484.3979
215.16895	2843.8335
219.95407	2650.7568
263.86066	2553.0251
292.41147	2594.6475
337.24149	2612.113
1082.2097	2929.2468
1147.611	2856.2107
1148.6455	3213.5764
END IONS

BEGIN IONS
TITLE=14473: Scan 29370 (rt=5642.18) [D:\L4aex-Pool22-080823-03a_20231130140117.raw]
PEPMASS=627.49377 63221.563
CHARGE=3+
SCANS=29370
RAWSCANS=sn29370
RTINSECONDS=5642.1821
151.51593	1861.85
151.78354	1999.4503
159.4482	2095.1208
167.68759	2327.4126
181.60667	2106.126
195.5528	2404.7305
198.73006	2576.3997
199.3024	2219.7175
229.96539	2383.5696
230.14664	2266.209
258.87177	2831.9331
268.6131	2420.4861
283.31784	2348.9509
355.9805	2320.085
359.02533	2710.3491
367.61551	3148.9709
477.79541	2909.4119
499.28796	2853.6797
691.8269	3200.1445
1518.4816	3261.1575
1552.3889	2990.7546
1567.7715	2843.1919
END IONS

BEGIN IONS
TITLE=14474: Scan 29373 (rt=5642.72) [D:\L4aex-Pool22-080823-03a_20231130140117.raw]
PEPMASS=553.31198 103516.55
CHARGE=3+
SCANS=29373
RAWSCANS=sn29373
RTINSECONDS=5642.7216
148.44867	2303.1543
157.73488	2029.2445
161.38911	2725.9636
162.68137	2151.2488
176.54633	2293.229
183.73627	2093.4226
200.06828	2495.0603
236.99715	2472.6843
250.10811	2443.7588
265.41644	2380.7473
273.36877	2431.1938
298.08618	2553.8499
334.07565	2574.844
355.10818	2481.7639
356.52991	2595.083
367.03479	3047.6714
397.80844	2366.1643
468.85568	3236.9514
532.31689	6348.126
536.96588	2699.6191
553.2796	3263.8882
620.41736	2669.03
698.96124	3155.1599
738.83301	2913.823
829.4646	5549.4858
829.97107	4967.6699
830.76868	2739.4316
1104.6088	7625.3955
1299.6785	3541.1775
1546.8121	4058.7256
END IONS

BEGIN IONS
TITLE=14475: Scan 29374 (rt=5642.9) [D:\L4aex-Pool22-080823-03a_20231130140117.raw]
PEPMASS=513.76937 155443.09
CHARGE=2+
SCANS=29374
RAWSCANS=sn29374
RTINSECONDS=5642.9006
103.337	1403.0117
104.87069	1466.6459
108.60171	1489.149
108.62249	1691.0341
113.31872	1582.0942
133.08592	8329.9111
135.233	2056.0291
140.96513	1895.1884
148.44237	3064.3098
153.79002	2202.7468
198.18947	2034.3849
207.95047	2194.1174
226.49825	2725.7576
261.8042	2626.9692
267.12427	2590.3188
278.8956	2216.5222
330.88992	2463.3792
340.72281	2566.2551
367.94122	2708.7224
426.09897	2943.542
474.11755	3060.772
513.34088	3321.5002
629.03467	2983.2603
951.49384	16312.876
952.50037	7340.0781
980.53326	5848.4966
991.49677	6304.9575
1009.5	17957.531
1010.5031	8813.7051
1025.5612	15100.121
1026.5624	8120.6558
END IONS

BEGIN IONS
TITLE=14476: Scan 29375 (rt=5643.08) [D:\L4aex-Pool22-080823-03a_20231130140117.raw]
PEPMASS=542.66869 62739.75
CHARGE=3+
SCANS=29375
RAWSCANS=sn29375
RTINSECONDS=5643.0793
139.97481	1935.4811
148.44176	2756.5344
160.28442	2298.0176
179.88008	2289.0049
184.19295	1878.8922
184.89668	2128.6018
244.65646	2317.9827
285.35831	2595.7351
294.95599	2576.3186
317.1774	2629.6719
332.53104	2273.0754
434.31857	2409.6299
597.14587	2877.2222
1039.5431	3693.3296
1067.5697	6723.4722
1068.5493	9038.7676
1069.53	4351.0908
END IONS

BEGIN IONS
TITLE=14477: Scan 29376 (rt=5643.26) [D:\L4aex-Pool22-080823-03a_20231130140117.raw]
PEPMASS=531.77167 128299.41
CHARGE=2+
SCANS=29376
RAWSCANS=sn29376
RTINSECONDS=5643.2581
103.04327	1352.9418
111.43942	2176.8284
115.47861	1733.6251
115.58237	1862.3937
133.08595	6646.4473
148.44832	2916.2021
149.91862	2383.9932
152.78954	1973.9767
171.41756	2175.2561
173.6736	2057.3535
176.26233	2505.3232
229.63393	2394.5498
235.85005	2196.3892
245.25392	2316.1846
255.48108	2924.4524
268.99789	2648.9229
288.75339	2430.45
331.64365	2452.0906
405.7139	2466.9321
405.99457	2518.7114
509.54526	2871.637
522.26489	2658.3757
531.27087	12982.402
531.77173	6032.5269
532.33527	4726.2944
556.06561	2619.4719
867.26385	3119.644
1039.5428	4048.9412
1043.5223	17597.258
1044.5258	7390.2842
1063.6104	3820.2908
END IONS

BEGIN IONS
TITLE=14478: Scan 29377 (rt=5643.44) [D:\L4aex-Pool22-080823-03a_20231130140117.raw]
PEPMASS=562.22272 58371.031
CHARGE=4+
SCANS=29377
RAWSCANS=sn29377
RTINSECONDS=5643.4367
107.36224	1618.5776
109.47878	1613.6251
110.33231	1302.6176
112.80955	1535.002
115.63875	1515.8434
130.60811	1727.1348
133.08603	4052.9058
134.01434	1882.3239
151.0034	1949.4786
190.1442	2328.3921
200.14473	2346.1008
248.68301	2497.8201
313.62549	2578.7883
326.52383	2536.0737
368.74805	2239.1082
555.08112	3262.4678
644.72272	2697.0317
973.80664	3238.1006
1125.5781	3690.3821
END IONS

BEGIN IONS
TITLE=14479: Scan 29379 (rt=5643.8) [D:\L4aex-Pool22-080823-03a_20231130140117.raw]
PEPMASS=494.78048 417954.88
CHARGE=2+
SCANS=29379
RAWSCANS=sn29379
RTINSECONDS=5643.7974
103.03909	3271.5227
104.69417	1539.3206
111.04435	2126.1091
115.40406	1564.5332
115.86479	1470.4166
120.10651	1572.5699
120.59391	1776.3256
133.08597	21508.928
134.08965	2170.9346
138.49178	1926.1074
139.24641	2068.4419
148.34978	2897.4692
148.38373	1773.4795
148.40187	2098.0393
148.42003	3792.1523
148.42957	6861.6226
148.43808	10738.329
148.45827	7575.7798
148.46736	4071.7991
148.47629	2790.9441
148.48573	2344.2251
148.49371	2418.4448
149.13724	2378.9292
155.07042	7455.9233
157.44604	2286.5674
160.72649	2025.057
175.09676	2388.3806
176.69255	1942.9835
177.11205	9138.0898
192.03436	2630.7595
239.14926	5155.0093
243.12254	4556.2954
244.63338	2669.5078
251.69006	2446.8835
254.87134	2364.8237
255.45569	2255.9482
260.5423	2359.5459
277.11172	2551.6787
327.20251	2489.321
375.20029	3017.448
640.06824	2871.5215
646.14001	3296.4009
758.20972	2765.8115
913.52222	33416.977
914.52374	11363.884
930.54956	21807.248
931.55017	6763.9854
944.52887	5389.6104
949.47479	5217.6538
953.51825	3711.2961
970.54028	4870.9395
971.52795	28272.918
972.53845	18410.301
987.44427	5205.5063
987.5481	7904.2578
988.55365	63345.113
989.55719	24304.529
END IONS

BEGIN IONS
TITLE=14480: Scan 29381 (rt=5644.06) [D:\L4aex-Pool22-080823-03a_20231130140117.raw]
PEPMASS=494.78059 361589.81
CHARGE=2+
SCANS=29381
RAWSCANS=sn29381
RTINSECONDS=5644.0554
103.03899	4241.0454
111.04392	2754.1111
112.86526	2139.1794
113.05981	2027.0106
119.20779	1616.4847
120.18903	1641.0919
121.03889	1521.4069
124.60025	1775.201
133.08598	18698.166
137.27	2015.8649
148.44205	2764.5264
149.28987	2127.3015
155.07014	7513.9053
177.11198	9596.9902
195.12262	4531.4053
221.13831	3344.9377
239.14944	2818.7793
283.17526	4157.188
371.22769	3525.0222
463.25217	2894.2654
488.90207	3070.9573
514.4906	2817.5945
550.52521	3421.4248
640.41827	3441.0955
657.28101	2745.4434
869.49066	3763.4121
913.52228	32774.91
914.5296	14270.794
930.54791	20310.543
931.5528	8669.3896
935.32263	3092.1147
949.47528	4976.2866
951.47284	4348.8823
953.51843	6681.2925
954.52356	4038.271
970.54156	5128.7871
971.52692	23397.633
972.53979	11607.751
987.44086	4487.5947
987.55377	6767.2793
988.55408	67318.961
989.4588	4515.7744
989.55829	27097.281
END IONS

BEGIN IONS
TITLE=14481: Scan 29382 (rt=5644.32) [D:\L4aex-Pool22-080823-03a_20231130140117.raw]
PEPMASS=496.30418 422907.28
CHARGE=2+
SCANS=29382
RAWSCANS=sn29382
RTINSECONDS=5644.3162
102.62839	1754.4069
108.31432	1540.1162
118.74883	1811.7766
121.08624	1774.999
121.26266	1877.6686
121.3003	1737.3315
125.97411	1776.1288
128.03613	1707.6675
133.0858	18598.066
134.08986	2522.8096
155.07027	2378.4844
161.00607	2057.6448
172.0968	2245.4973
175.87859	2153.71
177.11186	7467.7041
195.1228	3071.0076
214.74568	2466.3296
217.6588	2220.6204
221.13878	2537.9834
239.14874	4486.2998
243.12419	3114.8137
256.08081	2671.6211
282.42386	2239.2446
287.14764	3152.6184
293.20184	2698.5422
327.20209	3114.7131
371.22864	3122.2637
445.83371	2632.6567
496.33389	3819.0879
571.49017	3393.5315
915.52734	3248.321
932.55219	3192.1167
957.5473	53421.004
958.55115	26449.004
973.54346	4593.3643
974.57373	139362.36
975.57788	60958.609
990.56317	11326.371
END IONS

BEGIN IONS
TITLE=14482: Scan 29383 (rt=5644.55) [D:\L4aex-Pool22-080823-03a_20231130140117.raw]
PEPMASS=518.31737 286907.47
CHARGE=2+
SCANS=29383
RAWSCANS=sn29383
RTINSECONDS=5644.5457
106.15027	1691.8187
107.96219	1533.267
132.90219	1774.2655
132.96629	1802.2389
133.08589	16572.391
135.40152	2028.7915
137.05978	2740.9246
138.8116	1885.189
149.0446	3783.6956
177.112	5180.6216
181.60695	4999.1616
193.45724	2601.5818
195.12241	3584.9746
199.17661	2121.1448
205.34959	2609.125
239.15038	2882.5632
281.05096	4823.0483
299.06195	9680.1719
308.23477	2854.8489
315.30008	2815.8137
344.97742	3236.8469
353.61337	3115.4709
446.43115	2813.8457
450.92471	2820.7615
627.77997	2822.1392
777.4303	2734.8396
911.58386	2973.6096
920.6402	3371.2656
1001.5735	19917.51
1002.5776	9180.9922
1017.5946	3749.6611
1018.6008	90827.891
1019.6055	45745.445
1036.6201	3445.9109
END IONS

BEGIN IONS
TITLE=14483: Scan 29384 (rt=5644.72) [D:\L4aex-Pool22-080823-03a_20231130140117.raw]
PEPMASS=520.79501 353875.44
CHARGE=2+
SCANS=29384
RAWSCANS=sn29384
RTINSECONDS=5644.7213
109.26248	1490.4034
116.83813	1626.6798
121.03036	1718.316
133.08589	12843.313
135.68727	1928.027
136.42812	1876.6852
147.9502	1945.4868
149.04463	8082.4756
153.70163	1890.7043
177.11201	4904.6592
183.96608	2767.396
207.16202	2348.6812
211.04315	2299.4812
217.10455	3017.978
224.31195	2500.4834
237.01598	2181.7161
246.91743	2232.3115
271.70483	2525.0432
281.0517	7811.4531
282.05194	7786.729
299.06161	12914.966
300.06232	16094.618
301.05969	7798.4619
329.97379	3383.0747
344.97556	5555.8667
345.97644	3751.2336
360.0293	3097.9417
415.03741	3209.2454
416.03702	6247.5825
417.03418	3030.5437
519.92303	3191.7676
520.2677	4242.0166
521.25745	9536.709
521.33832	2995.5923
577.24951	3099.8098
803.42725	4136.4502
847.44525	5469.6587
891.48016	6166.4834
894.57672	2872.3027
901.27094	2730.8386
965.47394	3069.9336
995.5213	5482.0459
1023.5572	76939.742
1024.5599	42719.047
1039.5323	18544.02
1040.5316	6789.2427
1041.5652	8715.8916
END IONS

BEGIN IONS
TITLE=14484: Scan 29385 (rt=5644.9) [D:\L4aex-Pool22-080823-03a_20231130140117.raw]
PEPMASS=506.52905 292296.31
CHARGE=4+
SCANS=29385
RAWSCANS=sn29385
RTINSECONDS=5644.8979
107.71286	1365.1902
109.08287	1683.9741
110.6763	1870.2466
117.8728	1783.4541
119.2656	1788.7412
133.08571	8866.1572
138.10454	1888.0186
147.50766	1939.2853
153.19482	2196.8271
158.35583	1974.8594
164.14366	2007.5236
166.7632	2395.0085
172.09772	2366.9536
177.94345	2692.7688
199.76662	2020.1635
217.10504	2027.0953
254.02649	2277.1023
266.54828	2469.7991
331.1745	2537.6621
349.18317	3439.4529
393.20981	4142.1768
401.98517	4250.7573
437.23337	3540.2683
936.50751	12134.338
937.51123	6899.2876
977.51343	3348.4407
994.51031	22367.385
995.52197	105519.08
996.52472	54053.156
1012.5497	9973.043
1013.5632	7450.3584
END IONS

BEGIN IONS
TITLE=14485: Scan 29386 (rt=5645.07) [D:\L4aex-Pool22-080823-03a_20231130140117.raw]
PEPMASS=526.31466 219583.38
CHARGE=2+
SCANS=29386
RAWSCANS=sn29386
RTINSECONDS=5645.0737
107.51749	1594.7343
109.0284	1735.4148
113.06	1815.431
131.07062	2323.0464
133.08582	12049.981
149.72496	2125.6157
158.81949	2645.5933
172.7851	2251.0742
177.11174	4299.5107
179.65729	2508.3594
219.12428	2354.1694
239.14886	4677.1274
239.79526	2816.3596
247.43864	2266.9497
255.23167	2599.4326
255.24989	2676.8586
257.55499	2188.6575
262.12134	2353.3264
329.15958	3162.5825
981.55017	9670.0254
982.55066	6432.646
1016.5755	3815.0359
1034.5964	80113.391
1035.5996	41344.789
1052.5275	4428.5264
END IONS

BEGIN IONS
TITLE=14486: Scan 29387 (rt=5645.25) [D:\L4aex-Pool22-080823-03a_20231130140117.raw]
PEPMASS=512.28172 214138.38
CHARGE=2+
SCANS=29387
RAWSCANS=sn29387
RTINSECONDS=5645.2496
133.08594	11490.44
136.16623	1896.1625
144.12227	1866.1583
148.44821	2363.3562
152.14273	2104.9937
177.11234	4816.5742
190.80681	2426.1965
217.10506	2675.2842
221.13745	2355.8337
340.46274	2711.7395
504.39319	2646.8518
760.38593	2675.1538
788.44696	2751.7822
844.55255	2616.6484
847.45477	3610.6631
949.48761	5031.4189
968.55225	3309.5234
979.53119	4221.5459
987.54541	3599.5847
990.56952	5117.4434
1005.5551	7731.0352
1006.5604	9796.7705
1022.5435	3686.2471
1023.5544	69975.531
1024.5585	43205.211
END IONS

BEGIN IONS
TITLE=14487: Scan 29388 (rt=5645.43) [D:\L4aex-Pool22-080823-03a_20231130140117.raw]
PEPMASS=528.79265 184927.88
CHARGE=2+
SCANS=29388
RAWSCANS=sn29388
RTINSECONDS=5645.4253
111.83225	1797.7682
113.58398	1461.1827
120.14082	1692.5929
120.8904	1681.5105
122.00165	1970.819
126.42865	2158.6494
133.08598	5720.9766
156.57146	2137.4668
162.32463	2110.2695
177.11237	2891.0266
181.34686	2111.552
216.57495	2375.6511
528.25763	3032.7896
635.51709	3135.3044
757.26385	3319.3933
1022.555	6317.0225
1038.5271	3438.853
1039.549	81450.484
1040.5525	44887.758
END IONS

BEGIN IONS
TITLE=14488: Scan 29389 (rt=5645.6) [D:\L4aex-Pool22-080823-03a_20231130140117.raw]
PEPMASS=496.30418 286470.09
CHARGE=2+
SCANS=29389
RAWSCANS=sn29389
RTINSECONDS=5645.6011
101.99931	1516.5326
104.96999	1607.4816
106.44305	1350.3345
107.07594	1468.546
107.28141	1520.7869
113.06012	1966.5511
128.05989	2200.667
131.07068	1930.4741
133.08592	10896.716
139.16093	2178.0371
155.8087	2191.6948
171.9128	2104.4854
172.09694	3145.3796
177.11249	5514.8447
182.26129	2227.2178
200.11459	2367.9761
223.35535	2380.7041
244.31851	2415.3489
287.14767	2252.1904
290.62119	2561.7532
317.66507	2389.8232
321.33762	2348.4587
497.23352	4651.2153
589.99408	2760.9985
694.90588	2814.3066
813.36993	3075.4419
817.40375	3549.6868
861.43292	4315.9736
891.48047	3248.2971
935.50244	20061.523
936.50677	10783.844
949.479	8009.6685
958.54901	24683.725
959.54773	5156.2788
975.57751	57052.91
976.57831	19221.824
977.50598	3758.3909
993.50659	31320.66
994.51184	12223.585
END IONS

BEGIN IONS
TITLE=14489: Scan 29391 (rt=5645.96) [D:\L4aex-Pool22-080823-03a_20231130140117.raw]
PEPMASS=501.29087 561044.13
CHARGE=2+
SCANS=29391
RAWSCANS=sn29391
RTINSECONDS=5645.9573
100.79281	1487.3694
103.03909	1669.4148
109.02866	3380.4849
111.04436	2479.4048
113.60584	1693.5966
118.983	1999.4177
131.0705	3274.782
133.08604	35913.871
137.06023	3636.0637
138.47182	1906.7493
153.05453	3146.3196
155.0704	6024.6704
159.66786	2171.6533
168.04576	2313.4792
175.0965	2823.7954
177.11212	12312.652
197.12825	2931.1924
199.09708	3235.3022
218.3261	2262.8367
221.13837	3569.9788
226.42902	2396.0195
239.14957	5568.353
243.12302	7154.3237
274.45496	2833.8601
281.04355	2294.9307
283.17578	3783.2593
287.14917	6114.2876
309.19214	2446.4497
327.20154	3983.3386
327.49112	2516.5662
331.17624	9768.2373
375.20206	5002.9214
393.21292	2999.1023
407.44086	2782.8047
419.22751	5517.752
463.25452	4284.1592
501.26083	28064.75
501.34274	12626.847
501.76303	11145.786
525.29346	3275.1672
543.30481	2699.3162
587.33258	3226.2048
660.33582	2950.6296
675.38495	3093.3625
878.65918	2680.5059
920.32635	3066.4841
957.54987	4454.1138
979.53577	14243.876
980.53705	3973.8477
982.54565	11421.479
999.5816	39287.734
1000.582	17218.818
1001.5778	168136.02
1002.5811	41280.66
1011.9655	3386.741
END IONS

BEGIN IONS
TITLE=14490: Scan 29392 (rt=5646.13) [D:\L4aex-Pool22-080823-03a_20231130140117.raw]
PEPMASS=427.23558 73514.563
CHARGE=2+
SCANS=29392
RAWSCANS=sn29392
RTINSECONDS=5646.1331
102.41296	1501.8365
104.35806	1520.8813
129.81041	1830.4824
133.08597	6648.6318
135.33231	1871.2484
144.44838	2176.8894
173.10449	2416.7649
177.11214	2360.093
197.12875	2268.7954
235.31107	2561.177
295.23239	2789.698
305.86673	2712.5864
371.75659	2607.7061
426.71716	2802.0901
432.04022	2643.9834
443.59012	2611.7747
605.63922	3023.7937
639.81335	2593.0176
775.43158	2842.4387
824.96106	2946.2073
826.57928	2718.4695
830.4455	3861.3196
853.48175	2887.8359
854.48328	4085.9575
END IONS

BEGIN IONS
TITLE=14491: Scan 29393 (rt=5646.31) [D:\L4aex-Pool22-080823-03a_20231130140117.raw]
PEPMASS=487.7909 772243.75
CHARGE=2+
SCANS=29393
RAWSCANS=sn29393
RTINSECONDS=5646.3086
103.03896	3433.8296
104.79218	1367.7233
109.00432	1730.0465
111.04402	2053.78
112.2426	1704.0907
113.76479	1494.7532
124.77663	2006.5205
127.23281	1715.7626
128.90634	2000.5712
131.07063	2631.4785
133.08578	39594.457
137.05972	2711.1021
140.45663	2381.1519
142.23085	2200.1951
147.27046	2159.4736
151.09647	4094.7559
154.08636	3016.9033
155.07002	9675.7891
156.20816	2546.3706
175.09668	2684.1628
177.1118	12733.774
195.12256	4401.4199
199.09633	5261.5923
201.10104	2286.1387
212.60779	2606.7341
220.01611	2824.7197
221.13803	2533.2197
224.53293	2539.2471
239.14935	5306.7583
243.1226	5248.5737
245.33241	2489.2566
253.73933	2359.5425
287.14777	5388.8765
309.19159	2785.8813
331.17554	5188.8281
371.22937	4473.9521
375.20071	6091.9189
416.87958	2613.3303
883.47211	5050.0562
900.49847	10792.761
913.52313	11740.443
914.52832	3912.1133
930.54749	12376.413
931.55157	4996.1807
936.50043	4045.7922
952.48315	4740.1509
957.54767	125540.01
958.55182	69252.43
959.55573	19464.082
974.57336	177041.8
975.48322	8388.5039
975.57776	88860.547
976.48273	4246.1899
976.58167	28078.014
END IONS

BEGIN IONS
TITLE=14492: Scan 29394 (rt=5646.48) [D:\L4aex-Pool22-080823-03a_20231130140117.raw]
PEPMASS=509.804 445002.16
CHARGE=2+
SCANS=29394
RAWSCANS=sn29394
RTINSECONDS=5646.4842
101.951	1535.0699
102.23109	1483.3143
103.61622	1311.3481
111.04405	2756.5908
111.82904	1676.5276
121.73747	1663.0796
133.08583	20101.488
150.9109	2246.6853
155.0703	4681.4697
156.88545	1810.7848
177.11205	6714.0479
180.85347	2115.4045
194.28239	2461.0413
195.12259	4848.7554
216.82533	2362.6914
239.14868	3357.2095
243.12267	4157.8672
283.17496	4229.4634
287.14917	4873.9951
297.33881	2475.9531
500.75299	4833.4922
508.74979	10023.624
509.21939	4352.7598
509.25674	21906.266
509.75836	12267.375
587.72327	2712.4619
707.46613	3358.1592
720.43292	2734.5491
756.85785	2999.5996
838.03986	2788.9548
979.53131	4192.728
995.51563	5112.8013
998.57483	9921.5156
999.49854	9474.668
1000.4981	7415.3145
1001.5728	51598.063
1016.5826	35957.719
1017.4828	5533.2988
1017.5223	3494.1755
1017.588	13772.727
1018.5993	135920.42
END IONS

BEGIN IONS
TITLE=14493: Scan 29395 (rt=5646.66) [D:\L4aex-Pool22-080823-03a_20231130140117.raw]
PEPMASS=541.92969 67314.125
CHARGE=2+
SCANS=29395
RAWSCANS=sn29395
RTINSECONDS=5646.66
106.69572	1589.6853
107.89024	1635.788
108.35384	1597.9546
114.97092	1749.7338
119.54168	1685.8105
121.30376	1582.5305
125.22842	1774.0439
125.93435	1996.5431
128.37714	1947.8956
130.60332	1804.5237
160.70105	2324.6172
172.79637	2370.1047
181.60669	5260.9067
194.00957	2360.3232
221.76373	2277.1836
329.75006	2600.6411
356.10544	2778.7461
371.22736	2556.6877
541.12109	2993.4214
569.62	2743.1997
1030.6549	3006.3376
1064.5775	3159.3413
1081.5398	4461.8608
END IONS

BEGIN IONS
TITLE=14494: Scan 29396 (rt=5646.84) [D:\L4aex-Pool22-080823-03a_20231130140117.raw]
PEPMASS=788.36874 113019.41
CHARGE=2+
SCANS=29396
RAWSCANS=sn29396
RTINSECONDS=5646.8361
137.9893	2279.9028
148.41528	2732.4661
148.42473	4748.4375
148.43364	6241.52
148.45387	9424.6924
148.46317	7679.3672
148.47176	3983.9504
148.49883	2371.1008
148.5079	2177.7153
150.19608	2181.4233
154.76591	1943.8721
155.3446	2548.7827
192.19458	2361.2236
242.77974	2356.5007
380.69254	2584.262
684.23932	2787.9866
687.80737	3077.9016
731.01892	3102.6035
840.41681	3239.8113
1033.2019	2741.6157
1067.5366	3687.3938
1099.3662	4006.5715
1319.7432	2915.3589
1475.8236	3285.886
1576.7311	7614.564
END IONS

BEGIN IONS
TITLE=14495: Scan 29398 (rt=5647.09) [D:\L4aex-Pool22-080823-03a_20231130140117.raw]
PEPMASS=457.2641 1686277.9
CHARGE=2+
SCANS=29398
RAWSCANS=sn29398
RTINSECONDS=5647.0937
101.44988	2374.6882
104.83733	2670.2119
109.06527	2598.8022
109.38275	2519.7268
111.04395	16909.137
111.10345	2460.3906
113.05981	4997.312
116.12653	3212.9028
117.09074	3572.2803
122.06506	3182.7019
128.00499	2861.158
131.07036	7539.8442
133.0858	112551.63
133.60121	3097.7314
133.84712	2650.9519
134.08917	4062.8464
137.05956	12080.716
151.09625	7765.4712
155.07004	19149.84
157.08638	3976.6946
164.67252	3232.6479
165.53049	3290.033
169.24365	3017.811
175.09662	6071.8438
176.40073	3249.9663
177.11197	38677.938
182.17911	3269.9766
195.02435	3402.9395
195.12242	17171.154
195.9369	3488.6416
199.09641	20944.143
221.13869	7335.7295
239.14873	17674.953
240.15144	3413.4067
243.1225	24233.426
243.9868	4367.5356
269.13846	5773.4121
283.17523	14125.525
287.1488	35442.551
288.1521	6418.4883
309.19165	6004.7373
327.20108	13184.762
331.1752	31407.854
371.22769	12058.175
375.20151	26429.139
415.25574	5699.7495
419.22763	20989.771
455.24957	4686.4072
459.28174	4457.9038
463.25385	9081.8721
469.01163	4312.2578
499.27606	5054.9512
539.72699	3864.2749
543.30078	6506.4463
570.32092	4091.4956
587.32715	5000.2637
631.3537	9169.3447
639.54022	4700.2046
675.38007	10788.903
719.40515	12473.413
737.42065	5508.0464
763.43414	5815.5747
807.46021	10863.677
825.46667	11275.925
851.48889	6748.5479
852.48706	4953.7568
869.49542	11899.689
870.49396	4918.4756
895.50525	6557.7388
912.51788	4409.7104
913.52124	648408
914.52441	270494.75
END IONS

BEGIN IONS
TITLE=14496: Scan 29399 (rt=5647.35) [D:\L4aex-Pool22-080823-03a_20231130140117.raw]
PEPMASS=501.2903 296077.81
CHARGE=2+
SCANS=29399
RAWSCANS=sn29399
RTINSECONDS=5647.3547
107.20809	2165.2837
108.33665	1429.4602
111.04433	3082.4368
115.07526	1481.7346
126.19978	1838.2584
133.08598	23990.33
153.53938	2126.5776
155.07042	2451.7827
159.71661	2097.3699
160.68629	2185.6221
175.96074	2565.6577
177.11217	8219.7178
199.09695	3647.2578
221.13853	3048.8792
239.14914	3266.9817
243.12276	3920.8826
260.24905	2524.7061
287.14886	5554.7769
319.40524	2384.8042
327.20108	3018.9099
331.1756	3683.4924
354.3848	2600.2532
367.1879	2552.8528
375.20105	4289.6021
406.04279	2550.1038
419.22934	5038.7261
421.46527	2886.3416
501.2608	14678.087
501.34198	4902.9727
501.76202	6935.6396
631.35931	3187.0979
763.43463	3846.5339
913.51971	3324.6624
979.52246	6104.7183
1000.5805	8778.2959
1001.5764	94120.383
1002.5814	36438.785
END IONS

BEGIN IONS
TITLE=14497: Scan 29400 (rt=5647.59) [D:\L4aex-Pool22-080823-03a_20231130140117.raw]
PEPMASS=486.26679 272797.88
CHARGE=2+
SCANS=29400
RAWSCANS=sn29400
RTINSECONDS=5647.5852
103.03897	2446.8706
104.29082	1727.4943
111.0442	3737.7988
116.25686	1855.6422
117.58743	1661.2844
118.08611	1688.0989
133.08592	18468.275
134.08916	2440.0684
136.29718	2100.4287
143.04546	2149.9417
146.75822	2023.196
147.33401	2248.6785
155.0701	4655.5068
155.71333	2475.5129
157.418	2663.186
177.11194	8727.6572
181.59822	2706.999
199.09677	2882.5471
209.94749	2383.9451
221.13805	3576.7639
283.17514	3609.9587
331.17468	2852.6909
375.19916	3011.3889
409.27383	2519.772
439.6427	3084.6924
486.23618	22034.369
486.73798	5642.9575
699.49261	2782.4648
742.04291	2731.2207
913.52167	39165.797
914.52478	7667.6489
949.47968	3887.845
953.50098	9428.2871
954.54266	18068.939
970.53955	6447.6611
971.52716	37832.504
972.54297	22150.074
END IONS

BEGIN IONS
TITLE=14498: Scan 29402 (rt=5647.94) [D:\L4aex-Pool22-080823-03a_20231130140117.raw]
PEPMASS=412.7459 258495.09
CHARGE=2+
SCANS=29402
RAWSCANS=sn29402
RTINSECONDS=5647.941
110.17441	1394.6169
111.0444	2475.1182
111.59402	1709.0627
113.05939	2484.2822
117.9653	2031.6606
122.94176	1712.96
131.07056	2286.865
133.08591	12950.782
140.84315	1824.2666
141.82436	1970.4526
146.67551	1880.9312
147.0997	1963.4801
147.10703	1909.9279
153.44955	1953.9006
154.34608	2050.2444
155.07018	3223.6526
157.57149	2232.5698
159.68791	2205.0598
163.73947	2032.7906
173.08037	2520.6243
177.11226	7724.252
181.60721	2493.2415
184.16612	2175.5911
186.71487	2374.8083
194.40939	2476.7527
194.42032	2263.26
197.76338	2119.9963
211.1366	1986.8245
216.78413	2169.2292
217.06032	2220.3306
222.36603	2429.0713
231.28677	2291.8259
358.33203	2422.261
387.7637	2244.9702
413.2666	2847.9082
481.11688	2710.1804
530.20258	2447.3508
547.6001	2642.9016
612.20404	2470.9226
763.43433	4711.4824
807.45819	25084.084
808.46295	7148.2246
824.4848	72835.695
825.47906	36846.723
END IONS

BEGIN IONS
TITLE=14499: Scan 29403 (rt=5648.12) [D:\L4aex-Pool22-080823-03a_20231130140117.raw]
PEPMASS=393.21068 297238.16
CHARGE=2+
SCANS=29403
RAWSCANS=sn29403
RTINSECONDS=5648.1167
104.4602	1573.4796
107.02267	1489.2384
115.20655	1767.8296
126.62262	1697.3346
133.08554	4647.1421
134.86397	1864.4718
135.73491	1760.8711
196.57312	3074.6711
197.1283	4849.2744
252.81259	2429.2236
393.18225	3998.7554
393.2095	81390.305
393.29749	17984.02
505.758	2563.2793
521.25598	2808.1067
565.28357	3105.9119
591.29718	3256.4189
609.30865	8246.4502
643.68994	2469.3135
653.33698	8487.9785
697.36249	5890.7637
723.3725	4940.8364
785.41443	84171.891
786.41718	30850.467
END IONS

BEGIN IONS
TITLE=14500: Scan 29404 (rt=5648.29) [D:\L4aex-Pool22-080823-03a_20231130140117.raw]
PEPMASS=415.22362 180939.34
CHARGE=2+
SCANS=29404
RAWSCANS=sn29404
RTINSECONDS=5648.2923
108.6264	1672.2787
109.94312	1573.5518
122.8679	1629.4596
129.74548	1807.0856
131.81516	1763.7333
133.08171	1973.3914
133.08591	21371.477
134.84038	1761.1061
144.07764	1743.0918
148.57776	2069.1619
149.70219	1967.502
152.89319	2212.2021
161.09604	1994.6731
161.29781	2444.5071
177.11208	5750.0713
185.27684	2204.7976
230.08517	2281.0095
239.72417	2362.1414
255.29965	2459.5068
326.965	3061.1714
344.97647	15403.531
414.98172	3503.8037
415.03723	7121.2534
415.19696	4924.4683
478.70575	2768.7329
559.44537	2981.9714
572.31439	2634.2734
741.38361	3929.103
785.41345	3181.3269
829.4397	46230.672
830.4444	15290.022
END IONS

BEGIN IONS
TITLE=14501: Scan 29405 (rt=5648.47) [D:\L4aex-Pool22-080823-03a_20231130140117.raw]
PEPMASS=399.24594 166730.5
CHARGE=2+
SCANS=29405
RAWSCANS=sn29405
RTINSECONDS=5648.4678
104.82465	1240.7479
106.61829	1522.7584
111.04442	5219.4063
119.89417	1727.0908
128.7533	1993.5138
129.05444	2525.3396
133.08618	5559.9424
140.56522	2227.1836
172.60667	2657.4487
194.59085	2175.9509
203.3327	2425.4602
221.02953	2314.2942
231.2036	2539.4133
240.28337	2291.3862
265.80899	2357.0286
404.40997	2411.6155
540.24969	3165.7031
643.50336	2546.8135
711.82251	3097.3955
763.43304	26087.707
764.43756	9237.4199
780.45917	50878.703
781.46094	18468.066
END IONS

BEGIN IONS
TITLE=14502: Scan 29406 (rt=5648.64) [D:\L4aex-Pool22-080823-03a_20231130140117.raw]
PEPMASS=759.8571 120564.94
CHARGE=2+
SCANS=29406
RAWSCANS=sn29406
RTINSECONDS=5648.6434
131.70117	1814.6622
143.09232	2150.3557
147.07608	2439.3879
147.37471	1967.6946
149.04463	2041.9685
152.74318	2312.582
212.05182	2374.489
257.27969	2582.0212
299.06235	2699.7805
316.77939	2732.9355
327.17828	2891.6921
341.4577	2699.1479
711.35712	3565.1526
759.40027	5366.7539
768.38538	3162.4531
825.4035	3103.8914
840.41333	7903.7871
841.41321	3265.9978
1017.3295	3638.5125
1052.533	3627.2944
1067.5394	10900.211
1158.1416	3292.0796
1320.8746	3531.8103
1502.6907	4737.7422
1503.6931	3678.3469
1511.7733	2740.7227
1518.7175	9376.1777
1519.7175	10524.639
END IONS

BEGIN IONS
TITLE=14503: Scan 29407 (rt=5648.82) [D:\L4aex-Pool22-080823-03a_20231130140117.raw]
PEPMASS=401.7237 195547.63
CHARGE=2+
SCANS=29407
RAWSCANS=sn29407
RTINSECONDS=5648.8216
111.04384	1658.722
115.22736	1570.9205
124.14388	1690.6863
124.88469	1896.0977
128.25722	1850.8099
133.086	3809.9812
153.15408	2052.0105
154.08611	3249.0918
161.83842	2496.9971
167.34169	2693.9365
172.09718	2836.2024
181.59654	3369.1101
197.12839	3296.8599
213.84851	2334.7954
236.71472	2337.0442
360.55048	3108.925
400.98465	5588.5498
401.19449	3571.3228
401.69565	2884.0361
401.98663	3249.6997
418.99518	4126.7568
419.9975	5291.2202
461.22977	2702.446
609.30853	3581.0066
625.28082	3302.9124
653.33698	3786.3296
697.3606	3857.4185
713.33893	3225.2786
785.41467	55736.914
786.41772	20768.607
801.38855	15180.095
802.39294	10483.276
END IONS

BEGIN IONS
TITLE=14504: Scan 29408 (rt=5649) [D:\L4aex-Pool22-080823-03a_20231130140117.raw]
PEPMASS=464.2538 463291.06
CHARGE=2+
SCANS=29408
RAWSCANS=sn29408
RTINSECONDS=5648.9992
101.07661	1502.6974
102.04219	1395.0625
111.04408	5328.8174
112.67254	1470.752
113.05997	3224.3381
113.18963	1785.3906
113.88456	1535.2135
116.27166	1758.4369
120.6344	2131.2297
123.94059	2356.9343
133.0858	27737.014
138.47321	2169.2515
141.0545	3643.4282
149.02826	2038.163
149.04498	4523.2231
155.06996	8725.9854
155.55867	2047.1666
155.96358	1950.8264
177.11192	10978.317
199.09654	4551.8042
243.12256	7200.8965
276.26959	2840.5422
287.14914	6953.3374
331.17551	4316.5757
342.01797	5789.3228
343.01663	4128.4233
359.02881	8612.1768
360.0285	13276.165
361.02643	12074.485
375.20145	3069.4353
419.22772	3826.5642
430.08859	4249.5693
431.08755	4654.5117
463.25439	3613.9128
486.13281	3004.3508
525.6272	2828.6904
573.74567	2515.9155
601.3064	3424.9324
624.93524	2711.1326
675.38385	3662.6826
733.38464	2351.0662
776.23065	2797.572
869.49445	92558.141
909.49005	17011.66
915.76343	3095.4309
926.51251	6811.9307
927.50055	122697.25
END IONS

BEGIN IONS
TITLE=14505: Scan 29409 (rt=5649.17) [D:\L4aex-Pool22-080823-03a_20231130140117.raw]
PEPMASS=421.25914 127922.28
CHARGE=2+
SCANS=29409
RAWSCANS=sn29409
RTINSECONDS=5649.1749
102.60007	1347.9866
105.95651	1529.851
109.1657	1881.5305
115.10325	1657.7113
115.68748	1513.7427
124.75535	1998.7751
128.51894	2172.1189
130.69778	1737.0776
133.08598	9118.5625
148.44826	3508.3904
154.08603	3634.814
210.09985	2335.6716
251.17583	2586.0151
281.93323	2628.6511
365.56415	3098.5776
408.30695	2524.7939
421.29279	3146.5891
498.49994	2632.4414
599.87085	2935.9402
709.73932	2896.4573
807.45892	11021.443
824.48383	26264.098
825.48273	12900.217
840.48151	6067.7529
842.48767	5863.8945
END IONS

BEGIN IONS
TITLE=14506: Scan 29410 (rt=5649.35) [D:\L4aex-Pool22-080823-03a_20231130140117.raw]
PEPMASS=487.79045 762964.63
CHARGE=2+
SCANS=29410
RAWSCANS=sn29410
RTINSECONDS=5649.3504
100.05229	1477.3755
101.57115	1612.179
101.83296	1782.9893
111.04415	3818.3684
113.6463	1629.4429
121.87516	1573.6095
131.07004	3110.8508
133.08101	3729.4543
133.08591	40115.488
134.08923	2422.8706
135.44803	1868.7814
137.05986	3132.1428
147.49599	2121.7783
148.44859	3065.012
151.09624	2597.7324
155.07013	6783.1064
175.09584	4109.7002
177.11194	14741.462
178.21794	1999.4299
195.12221	3117.5859
199.09605	5660.832
218.45177	2529.197
221.13849	5249.5156
239.14914	5464.1406
243.12241	3900.6245
273.6048	2497.2439
283.1756	3508.0249
287.14963	5445.3174
327.20151	5306.6348
331.17523	3423.6162
371.228	3937.4207
375.20184	3756.2354
463.25256	4550.7119
653.82758	2742.7219
700.16425	2529.375
883.47015	5508.1025
884.48297	3684.7644
900.50165	6080.0308
901.50745	3211.6985
913.52307	6808.6563
914.52423	3469.7522
930.54456	6559.9678
936.50525	3856.6455
956.54639	3912.8882
957.5481	131974.66
958.55225	68987.336
959.55463	19477.787
974.57416	175912.27
975.48236	7373.938
975.57843	94846.969
976.48553	3477.8245
976.58203	26453.184
END IONS

BEGIN IONS
TITLE=14507: Scan 29412 (rt=5649.7) [D:\L4aex-Pool22-080823-03a_20231130140117.raw]
PEPMASS=476.76843 622678
CHARGE=2+
SCANS=29412
RAWSCANS=sn29412
RTINSECONDS=5649.7028
102.42574	1510.265
109.45349	1511.1088
110.40821	1423.0862
111.04434	2201.9634
117.81218	1825.7223
119.05822	1696.8926
119.72207	1775.8174
124.04549	2060.593
133.08577	13581.942
136.9552	1771.9978
137.2773	2116.356
148.44864	2657.7966
157.08423	2153.3748
163.57832	2605.3418
177.11183	4677.4761
177.30675	2326.7949
213.07504	3282.5723
217.10483	2723.4067
232.80869	2417.2253
250.01668	2294.7764
261.13135	2918.3362
289.33591	2455.5188
305.15765	3021.6934
310.58813	2597.1885
349.18405	5072.9072
364.78183	2498.2659
393.2099	4263.4341
437.23654	3641.7283
441.81555	2661.1106
459.22006	4013.8008
476.23764	14946.045
476.30426	4732.4248
476.73859	6257.9297
653.3374	4033.1348
671.34161	2822.0581
679.21497	2672.5164
715.37122	7412.5283
759.39825	15894.517
775.3772	3489.8386
803.42474	18723.266
847.44714	5899.0215
892.48022	15747.827
893.47876	6103.4019
933.55768	6574.4951
935.50366	274103.56
950.48676	24855.99
951.47632	72229.172
952.48138	26539.506
END IONS

BEGIN IONS
TITLE=14508: Scan 29415 (rt=5650.13) [D:\L4aex-Pool22-080823-03a_20231130140117.raw]
PEPMASS=465.77773 1799075.5
CHARGE=2+
SCANS=29415
RAWSCANS=sn29415
RTINSECONDS=5650.1349
106.24754	1533.5996
107.33293	1745.9097
107.37599	1931.16
109.02853	1977.8345
110.89688	2227.3267
111.04407	14978.116
113.05983	6021.3726
117.05491	2363.1794
124.28221	2222.187
126.65409	2111.7842
131.07018	7439.9131
133.02699	2071.2109
133.08583	92924.461
134.08907	2840.2761
137.05963	5410.4272
145.14662	2185.3931
151.09641	9187.2773
152.1011	2619.3491
155.07005	17624.666
171.47356	2333.6394
175.09619	7726.0024
177.11197	29154.348
181.08611	3180.9907
192.56075	2453.6672
195.12247	17737.234
199.09633	13092.396
211.78473	3454.6763
221.13792	8086.1089
239.14886	12649.793
243.12274	15815.735
253.4054	2997.8699
260.99438	3198.7981
283.17523	11651.156
287.14886	23164.859
288.15222	3176.8274
309.1915	3318.5776
327.20148	8774.1289
331.17508	18151.484
332.17926	5317.4419
371.22769	5733.1392
375.20212	13646.307
415.25311	3687.7476
419.22751	9233.1084
464.25525	3304.7017
466.30185	5850.1709
507.27881	3776.5322
539.37115	4041.5313
543.29797	2958.209
573.35614	3199.4036
587.32471	4626.7637
631.35248	3024.6382
763.43256	4510.376
869.49329	3333.0701
871.49854	10372.682
913.52155	423728.66
914.52441	164986.98
921.27985	3757.9824
929.50934	14219.145
930.54791	469513.25
931.55103	198080.28
931.66205	6492.4697
END IONS

BEGIN IONS
TITLE=14509: Scan 29416 (rt=5650.4) [D:\L4aex-Pool22-080823-03a_20231130140117.raw]
PEPMASS=464.25409 626029.38
CHARGE=2+
SCANS=29416
RAWSCANS=sn29416
RTINSECONDS=5650.3957
103.03904	4997.8286
105.56005	1687.8086
108.13563	1783.9978
108.18187	1487.999
109.85157	1433.5007
111.0441	6140.5601
115.68306	1533.1898
121.06152	1879.7224
123.94061	1783.5121
123.9779	1671.5276
125.03834	1674.4969
125.05922	2889.3181
128.13918	1752.9181
131.07036	4369.52
133.08109	3657.5852
133.08585	43482.504
134.08971	2653.9253
137.05991	4676.5356
141.05476	3908.9189
147.49881	1824.5167
148.44176	2203.7324
149.13567	1927.2952
151.09642	3889.5115
154.28448	2034.2507
155.0703	5672.7515
169.04956	2912.5989
175.09621	2332.6167
177.11197	18648.377
194.32153	2222.1467
194.96399	2257.4155
195.12257	4627.7236
199.09627	6447.6235
213.07521	3353.7153
220.51773	2430.4397
221.13866	2481.6748
229.95978	2824.5095
239.14906	3553.3206
243.12273	6894.4468
261.70413	2305.1228
265.16519	3465.9805
266.55209	2391.2258
283.17554	3426.3855
287.14883	6353.9429
295.80975	2526.2251
327.20142	4035.144
330.01019	2400.0427
331.17545	4856.4448
343.01379	3521.759
348.02551	2471.6584
361.02698	7966.6904
371.22885	3657.4819
375.20154	8034.3716
415.25571	3611.3521
419.22934	3281
424.18427	2832.6042
431.08618	4115.8677
457.66287	2969.6064
463.2562	3094.9717
645.32953	3488.5063
769.1637	2965.7488
821.43335	3267.7341
869.49469	95383.461
870.49896	36595.281
909.49023	17566.172
910.49719	7526.3169
926.51581	3760.8101
927.50122	129767.07
928.50659	62117.449
END IONS

BEGIN IONS
TITLE=14510: Scan 29417 (rt=5650.62) [D:\L4aex-Pool22-080823-03a_20231130140117.raw]
PEPMASS=476.76889 891149.63
CHARGE=2+
SCANS=29417
RAWSCANS=sn29417
RTINSECONDS=5650.6227
100.71682	1302.1903
104.96289	1865.4661
107.90496	1748.8939
108.00816	1541.626
111.04422	4912.8687
118.35265	1916.5144
126.16657	1943.293
127.97263	1883.0382
133.08586	17517.244
148.44894	2798.6926
155.07057	2183.1934
162.61903	2184.7578
165.40186	2254.3069
173.07832	4510.5093
177.11163	6916.6191
181.59747	2893.4421
203.83694	2280.7192
208.98911	2462.501
217.10472	7379.687
261.13116	3256.5317
268.39847	2584.9863
305.15692	4507.6318
349.18353	8381.5029
389.18124	3166.8064
393.20969	9442.2949
404.71353	3388.2305
437.23587	4458.0645
476.23761	15178.659
476.31006	2770.0405
476.73917	8415.7979
477.23483	5573.9199
477.31677	4837.7334
481.26331	5550.0479
565.2818	4130.5322
609.31024	6660.5181
638.61737	2729.0745
652.83606	2950.6001
653.33783	3596.7676
715.37195	12294.981
716.38019	3859.9219
721.97101	3093.3567
741.38275	2748.7966
759.39813	17856.523
760.40326	4250.3008
803.42743	19806.613
804.42865	8437.6553
847.45142	8206.3486
893.48181	7344.938
935.50336	354262.13
936.50665	133378.77
951.4765	67175.68
952.4801	31793.311
953.49017	17753.488
END IONS

BEGIN IONS
TITLE=14511: Scan 29418 (rt=5650.8) [D:\L4aex-Pool22-080823-03a_20231130140117.raw]
PEPMASS=468.25546 719274.44
CHARGE=2+
SCANS=29418
RAWSCANS=sn29418
RTINSECONDS=5650.7984
106.76991	1556.6849
108.0462	1737.8685
111.04395	2213.8518
125.94292	1975.5479
133.08582	7380.0293
137.51215	2207.6675
143.53871	1941.5043
151.74652	2056.8696
173.07831	2864.6636
177.11229	3135.1489
205.168	2218.4292
217.10449	6223.0107
243.12177	3179.5286
261.13086	3944.1179
294.28091	3195.5557
295.32635	2427.4763
305.15683	4974.6064
349.18307	10208.771
393.20972	7283.6406
437.23569	6699.6978
468.10266	6013.1455
481.2623	3178.2297
521.25909	3042.5369
565.28271	3821.8489
659.29193	2806.3455
715.3714	9526.8779
716.37555	3023.1631
741.38617	3314.2039
759.39844	16616.281
760.40448	6777.9121
803.42523	17766.951
804.4295	6667.519
829.9245	2938.9097
847.4505	13465.299
861.43213	3355.6716
917.54224	4526.0767
934.56354	4012.498
935.50311	366899.97
936.50629	135570.73
END IONS

BEGIN IONS
TITLE=14512: Scan 29419 (rt=5650.97) [D:\L4aex-Pool22-080823-03a_20231130140117.raw]
PEPMASS=390.73309 727934.13
CHARGE=2+
SCANS=29419
RAWSCANS=sn29419
RTINSECONDS=5650.9741
102.18913	1898.3495
103.79301	1365.5369
106.82297	1766.5775
109.60789	1516.9164
111.04413	13086.377
111.04774	2625.6416
115.17677	2149.7002
117.09142	2324.0017
120.45293	2076.4519
122.0647	1931.9182
123.26075	1734.1753
131.07024	5346.0972
133.08092	3168.8665
133.0858	41849.887
149.02313	41170.199
151.09634	3638.8376
151.92657	2431.9202
153.08336	2274.7124
155.07002	6894.1875
166.35684	1886.3636
166.66286	2068.1997
167.03391	5304.9761
168.01387	2005.0992
168.09492	2107.7339
175.09628	5414.4365
177.11194	13278.767
185.12212	2323.3188
199.09575	2202.5862
221.1385	5379.8218
222.67783	2808.5098
243.12222	4563.0322
247.76288	2491.9788
249.37338	2723.9639
256.94199	2369.1399
287.14911	5580.1079
309.94043	2475.4067
349.18542	4528.2168
355.07111	2839.8459
391.19363	11823.291
393.21228	3932.5725
405.4603	2507.1987
437.24057	3550.3162
481.26785	4008.502
499.15607	2869.2446
569.31604	3488.2874
587.32959	6451.2021
718.42181	7968.6089
719.41364	4311.7769
763.4328	143274.66
764.43567	45951.078
780.45923	191326.72
781.46033	62086.395
END IONS

BEGIN IONS
TITLE=14513: Scan 29420 (rt=5651.15) [D:\L4aex-Pool22-080823-03a_20231130140117.raw]
PEPMASS=491.27739 322966.28
CHARGE=2+
SCANS=29420
RAWSCANS=sn29420
RTINSECONDS=5651.1499
102.03181	1573.521
111.04426	2580.1912
113.05994	4035.6926
114.89368	1916.3319
126.93819	1761.3148
127.66896	1576.6364
130.15491	1690.4802
133.08592	14485.089
136.27286	1938.6566
153.05457	2432.5649
163.44493	2046.6508
175.09599	3031.0498
177.11229	4608.5771
181.60857	3345.0127
185.63867	2170.9575
194.63406	2293.4539
199.03726	2514.366
225.2908	2289.5181
287.14941	5393.793
295.29446	2731.2122
323.14276	2794.5552
339.16827	2449.4297
350.9729	2723.563
359.16745	2575.9329
373.18576	3705.0115
405.43701	2784.0703
410.97729	2538.5198
419.23178	3086.5994
461.23648	2917.2437
463.37503	2653.1746
505.26385	3441.6472
509.33511	2847.3875
536.9964	3018.1233
547.58722	2736.5596
655.35889	2877.4792
708.28918	2616.4446
803.67212	2952.9397
848.45752	5319.4292
861.42731	2826.98
875.48212	3067.1638
905.45636	8134.1865
906.45947	6616.5493
907.4577	6699.6973
935.50439	16200.524
936.50836	7134.4097
963.46161	7620.1025
963.55603	3081.1079
965.46344	10202.228
980.42865	4356.625
980.53223	53647.859
980.62793	1863.099
981.54199	43868.355
982.54706	17650.223
END IONS

BEGIN IONS
TITLE=14514: Scan 29421 (rt=5651.33) [D:\L4aex-Pool22-080823-03a_20231130140117.raw]
PEPMASS=479.27767 492725.88
CHARGE=2+
SCANS=29421
RAWSCANS=sn29421
RTINSECONDS=5651.3257
111.04433	3463.9622
113.06001	4058.8486
127.20359	1947.1387
133.08609	28071.443
134.08949	3870.2324
143.16289	1980.4321
154.08623	2647.7371
155.07048	8072.3057
156.07458	2312.6731
172.90727	2378.3618
177.10466	2746.0381
177.1124	13236.491
178.11583	3018.3418
181.59769	3605.0049
188.27875	2080.1338
191.3149	2154.626
192.74142	2251.1602
198.22571	2446.1448
200.10036	2432.6858
211.34981	2421.7371
239.14946	2285.8833
256.83713	2459.0271
262.27753	2521.9116
287.14975	4218.8853
331.17581	4566.4507
332.17929	3094.1487
375.20184	4893.4097
388.05585	2701.9939
479.75052	26192.084
480.25247	10948.126
480.75119	3726.7065
739.37585	3987.7625
762.55298	2638.7942
808.47418	3328.6145
883.47821	11581.78
884.47784	5297.707
900.50269	8503.9971
901.51019	6978.4209
913.52368	7883.4004
914.52826	4515.999
924.47748	3249.9812
925.50116	2923.0098
936.51111	16255.484
937.51416	9084.54
941.48584	4203.6084
958.5575	156975.05
959.56311	51070.668
960.5202	17161.414
END IONS

BEGIN IONS
TITLE=14515: Scan 29423 (rt=5651.68) [D:\L4aex-Pool22-080823-03a_20231130140117.raw]
PEPMASS=487.79078 1059827.4
CHARGE=2+
SCANS=29423
RAWSCANS=sn29423
RTINSECONDS=5651.6769
125.32903	1795.2306
131.06995	4015.8171
133.08582	50854.816
135.12219	1828.7045
137.05972	2850.7939
139.80902	1897.0966
148.44878	2204.874
151.09634	4294.8057
151.85063	2146.0549
153.67406	1984.4607
155.07001	10929.166
164.66592	2563.3455
175.09604	4021.9246
177.11194	17480.807
195.12242	7639.4268
199.0963	9151.3389
219.12331	2475.2275
239.14931	7523.6387
243.12234	8845.374
243.2534	2455.1343
265.16403	2560.3123
283.17502	6750.3677
285.13324	2541.0771
287.14865	7400.8257
327.20166	4733.981
329.15903	3669.8875
331.17538	7716.7334
353.25839	2591.9104
367.19516	2474.6194
371.22806	2780.4719
375.20102	7889.1899
419.22977	3330.2642
436.03833	2681.8691
486.73715	14640.591
487.23868	7315.5088
549.62616	3080.8958
763.42554	2963.8506
807.4649	2644.3435
869.49768	6570.6929
910.5199	4490.4277
912.53259	2955.1086
913.52362	5615.7251
914.52594	34627.922
915.54327	5194.7134
928.51233	3426.8013
935.50208	13311.287
936.50549	6687.6157
939.52777	4015.3284
951.47675	8717.4189
954.54688	26839.768
955.54694	17265.656
956.54651	4716.186
957.54706	213367.61
972.54565	47818.48
973.46576	16931.135
973.55402	14658.838
974.5733	368924.44
1048.8793	3871.2751
1323.8174	3452.2085
END IONS

BEGIN IONS
TITLE=14516: Scan 29424 (rt=5651.86) [D:\L4aex-Pool22-080823-03a_20231130140117.raw]
PEPMASS=750.36628 364057.56
CHARGE=2+
SCANS=29424
RAWSCANS=sn29424
RTINSECONDS=5651.8591
129.35085	2449.5652
129.47804	1878.7241
132.21404	1689.6387
134.04843	2056.3628
145.12576	1818.6276
145.65361	2001.7821
148.71109	1981.7106
153.09608	2152.2698
153.11852	1928.222
164.55786	1968.9158
169.68448	2300.6663
215.44424	2472.1738
242.41896	2525.7036
265.19574	2689.8892
266.33536	2262.229
287.53961	2312.7251
294.10971	2382.5156
301.37064	2726.6873
356.21893	2432.366
373.55884	2747.9456
483.81793	2588.022
515.30322	6499.9136
565.22906	3199.8818
693.25952	4673.6211
718.36707	51904.648
718.79706	4587.4653
718.86859	37076.449
719.36938	11069.233
750.36469	20700.365
750.86761	19041.6
751.37311	5183.3438
921.43011	4725.1558
969.41095	10168.809
970.41089	4760.8989
1040.451	4770.688
1041.454	4631.6187
1084.4333	2779.4126
1085.4459	5132.0522
1178.5779	4103.7026
1179.5851	3509.3521
1181.3037	2874.7031
1211.4795	3405.1292
1254.5295	4525.2188
1280.6053	3530.853
1341.6239	4395.708
1342.6317	7454.5591
1343.6285	5514.8569
1482.7083	3615.877
1483.6925	3554.5898
1484.7201	5483.4526
1499.7229	20689.912
1500.7269	23282.857
1501.7279	10369.263
END IONS

BEGIN IONS
TITLE=14517: Scan 29425 (rt=5652.04) [D:\L4aex-Pool22-080823-03a_20231130140117.raw]
PEPMASS=501.29083 244453.75
CHARGE=2+
SCANS=29425
RAWSCANS=sn29425
RTINSECONDS=5652.0372
103.09612	1363.5658
108.42026	1457.0978
130.99182	5637.7021
133.08582	17173.205
133.63229	1871.2006
143.12515	1889.5652
148.44296	2199.2549
155.07001	2415.9805
176.40326	2204.1135
177.11211	2669.6101
199.09695	2139.3699
213.64182	2438.5403
228.68854	2305.4861
235.16803	2645.8589
239.46933	2385.6614
263.98627	3002.6731
287.14822	2714.2971
290.06854	2531.5093
296.69974	2847.8552
299.06253	2923.3645
321.11548	2227.197
363.29483	2441.8589
440.54108	2334.1162
501.7612	14410.686
502.26001	5113.3145
502.74728	3243.5818
516.95032	2617.2327
531.07043	2831.7139
546.66583	2820.2722
601.6322	2945.0688
667.42535	2564.2053
737.61322	3022.2649
944.53302	5005.2773
957.55328	3491.4209
980.53625	8071.9282
981.52539	3536.8743
1002.5782	57789.352
1003.5369	31163.563
1004.5382	12877.522
END IONS

BEGIN IONS
TITLE=14518: Scan 29426 (rt=5652.21) [D:\L4aex-Pool22-080823-03a_20231130140117.raw]
PEPMASS=544.07051 86146.469
CHARGE=4+
SCANS=29426
RAWSCANS=sn29426
RTINSECONDS=5652.2147
113.88143	1917.7408
113.91434	1608.8171
114.05858	1726.6884
114.80352	1740.8408
118.85368	1628.4528
125.32927	2115.6614
129.10199	3607.1382
133.08641	2344.5227
133.63934	2127.8611
142.44322	1996.5385
148.77757	2233.5664
152.82503	2156.2537
163.36084	2126.5295
166.94978	2142.6843
312.61487	3017.6003
459.31754	3084.3474
574.93109	2772.2849
598.72894	3262.0352
815.55402	2883.4026
973.57043	3766.2546
974.57373	5476.3169
989.53271	2884.1113
1069.548	5510.0215
1087.6216	4926.377
1088.6261	7477.8794
END IONS

BEGIN IONS
TITLE=14519: Scan 29427 (rt=5652.39) [D:\L4aex-Pool22-080823-03a_20231130140117.raw]
PEPMASS=487.79078 629638
CHARGE=2+
SCANS=29427
RAWSCANS=sn29427
RTINSECONDS=5652.3908
130.81818	1856.6847
131.0701	2896.7708
133.08574	24742.615
133.4312	1843.0536
134.08951	3193.3572
136.22746	2119.2893
148.44812	4609.2925
155.06966	6649.9355
157.83501	2057.8247
177.11185	9348.6426
195.12271	4406.7529
199.09596	2508.1311
214.50339	2458.5625
228.68973	2490.9385
236.01732	2912.2815
241.52643	2807.5872
243.12263	4157.5303
287.14822	4232.3389
314.26846	2581.3542
331.17429	4340.1597
371.82336	2687.3948
400.9855	5332.0186
447.48169	2384.3997
482.53644	2788.0854
488.30914	2949.625
489.35788	4718.6436
612.56696	2822.2454
665.49701	2785.7036
883.47754	5467.563
900.50177	14245.076
901.5025	5520.9644
913.521	10932.122
914.52112	4531.8887
930.54523	16496.83
931.54907	7558.3213
958.55115	97293.063
959.55078	25768.111
960.54907	12052.527
975.48029	13926.371
975.57721	178664.48
976.48889	4999.0742
976.57849	70489.008
977.49524	7897.4805
977.58289	11340.954
1042.3602	2610.5911
1057.2188	2828.791
1096.8057	2773.8752
1423.8851	2933.3833
END IONS

BEGIN IONS
TITLE=14520: Scan 29428 (rt=5652.57) [D:\L4aex-Pool22-080823-03a_20231130140117.raw]
PEPMASS=423.73732 175523.44
CHARGE=2+
SCANS=29428
RAWSCANS=sn29428
RTINSECONDS=5652.5687
100.1844	1316.2642
101.20882	1528.9365
103.94919	1673.3362
103.9726	1474.2655
104.38472	1522.181
108.78477	1253.2451
110.4388	1668
128.48007	1697.8716
129.33931	1931.8564
133.08588	2820.9563
136.35585	1775.6017
144.25435	2104.1567
154.0865	4384.314
160.76395	2048.8667
197.12856	5098.8462
202.02031	2712.2778
218.55182	2417.8691
270.38531	2456.8445
288.19186	6697.292
289.55484	2423.6987
300.16998	2651.802
400.76886	2403.3628
423.28165	22524
424.28653	4626.7969
445.56665	2565.7837
525.32855	2549.7717
592.07306	3396.1768
627.53931	2956.4895
829.43933	32725.762
830.44537	16153.761
845.41406	11722.693
846.42041	6593.3193
847.44708	6709.0874
END IONS

BEGIN IONS
TITLE=14521: Scan 29429 (rt=5652.75) [D:\L4aex-Pool22-080823-03a_20231130140117.raw]
PEPMASS=455.24823 59406.594
CHARGE=2+
SCANS=29429
RAWSCANS=sn29429
RTINSECONDS=5652.7461
101.38742	1341.7527
103.03876	1543.2671
119.74245	1610.1011
133.08586	4623.8354
143.40984	1920.1058
155.77116	2196.6824
162.44942	2251.9099
181.60922	2196.2598
240.89462	2425.5378
291.18399	2907.467
768.06433	3146.0259
908.47083	2999.8391
909.49689	3336.0935
910.5202	14838.717
END IONS

BEGIN IONS
TITLE=14522: Scan 29430 (rt=5652.92) [D:\L4aex-Pool22-080823-03a_20231130140117.raw]
PEPMASS=501.29083 570680.13
CHARGE=2+
SCANS=29430
RAWSCANS=sn29430
RTINSECONDS=5652.9216
103.6086	1984.8895
107.13246	1531.8684
108.73071	1342.3215
109.38177	1370.2858
111.0442	3788.7429
112.08742	1489.709
112.11911	1570.4617
112.59621	1413.2002
116.62208	1631.1077
122.27906	1558.6903
125.12899	2645.0972
130.0793	1754.496
130.99158	2322.7576
131.07031	3785.1741
133.08109	2147.6575
133.08586	32340.172
148.40611	2197.5891
148.41557	2448.8811
148.42389	4473.6528
148.43315	7089.6372
148.45338	10820.456
148.46265	7150.3716
148.47156	3302.0999
148.48042	2052.051
155.07008	3121.7537
175.09601	4692.1646
177.11206	11487.414
195.12245	2978.4675
199.09654	3222.2749
243.12257	6322.894
246.8172	2326.1738
263.98645	3586.4226
274.9689	2813.9189
287.1485	5752.145
294.47897	2648.2883
327.20135	3714.8508
331.17523	7826.5479
375.20129	5776.3696
401.10287	3254.5959
419.22858	4447.2827
453.49234	2476.6985
463.25174	3659.189
483.32822	3083.3513
501.25916	33577.574
501.33905	11484.207
501.7612	13796.379
594.61725	3228.9783
631.35077	2485.3149
666.68475	2948.2703
750.35681	2946.8701
807.45801	3243.8369
927.49719	2723.1604
944.52411	3630.7383
957.5506	5724.0562
979.5304	19975.439
980.52972	9629.6689
983.5506	4817.3447
1000.5759	18043.883
1001.5717	141844.86
1002.5766	75262.414
END IONS

BEGIN IONS
TITLE=14523: Scan 29432 (rt=5653.17) [D:\L4aex-Pool22-080823-03a_20231130140117.raw]
PEPMASS=487.79057 1066117.9
CHARGE=2+
SCANS=29432
RAWSCANS=sn29432
RTINSECONDS=5653.1747
101.33875	1562.4125
103.03889	1644.5048
105.46936	1668.7583
109.02847	2248.4797
111.04423	5669.4668
113.05981	3882.2507
113.88664	1695.8152
120.34352	1882.6696
121.44497	1828.4233
125.13261	2175.1917
129.24635	1956.006
131.07016	4788.9775
133.08572	53418.402
134.08934	2845.4084
137.05959	4703.8335
151.09644	4809.4507
153.05478	2450.9221
154.08585	2316.1672
155.07001	11383.755
157.08563	2744.0571
171.11191	2495.4448
174.9407	2713.7544
175.0965	4088.6555
177.11192	17300.297
195.12253	5900.4097
199.09599	7305.9453
225.97755	2554.9216
239.14886	4187.2373
243.12314	5919.1514
283.17474	7317.3066
285.43155	2445.448
287.14838	8378.4209
327.20123	3432.7507
331.17499	7915.395
348.961	2629.4326
371.22675	4540.0503
375.2012	3981.1418
406.22424	3037.1021
426.52963	2821.0769
487.23801	5254.7563
502.51996	2658.0691
663.26947	2934.3721
760.92719	2971.3201
886.51166	3179.9536
900.50409	5683.396
913.52191	12338.367
915.53259	6727.5723
930.54492	11143.617
935.50171	9044.6875
936.50647	4662.6978
937.50812	3381.8418
951.47522	4288.9619
955.54877	8792.668
956.55365	3767.8474
957.54645	202256.72
958.54974	90835.273
973.4613	11893.565
973.55762	9268.3174
974.57239	287793.66
975.48138	9024.6348
975.57697	115506.67
END IONS

BEGIN IONS
TITLE=14524: Scan 29433 (rt=5653.44) [D:\L4aex-Pool22-080823-03a_20231130140117.raw]
PEPMASS=472.76714 606500.88
CHARGE=2+
SCANS=29433
RAWSCANS=sn29433
RTINSECONDS=5653.4356
103.03883	5944.9277
107.61195	1651.4742
109.30678	1481.9255
111.0441	5648.356
113.05994	1501.0835
113.55857	1437.0624
120.34078	1588.202
122.31207	2436.106
131.07011	3978.9343
131.29933	2011.7548
133.08102	2481.0591
133.08568	36258.367
141.05457	3776.6265
155.06989	7524.7529
175.09607	2584.6152
177.11182	9609.7871
185.08047	2880.1289
195.12253	4511.4033
199.09619	5267.3296
211.35905	2082.6897
215.03746	2717.4607
219.12267	3570.3159
221.13747	2337.2378
225.70854	2537.4275
231.08627	2643.7131
239.14824	5333.6885
243.12234	6567.3701
283.17511	2732.0305
287.1488	4928.084
331.17441	3273.3682
352.30176	2507.9004
357.27164	2371.563
371.22571	3204.7563
372.23474	2718.4541
375.20148	3557.5247
410.84894	2970.4321
428.01392	2763.6062
472.23563	3138.2024
680.04175	2701.6995
715.97015	2965.6628
869.49329	74759.063
870.49823	27587.412
886.52039	37543.152
887.52417	12825.503
909.48627	6030.8613
926.50873	3637.792
927.49939	73155.117
928.50482	28683.359
944.52612	112323.9
945.52856	46549.68
END IONS

BEGIN IONS
TITLE=14525: Scan 29434 (rt=5653.66) [D:\L4aex-Pool22-080823-03a_20231130140117.raw]
PEPMASS=382.21962 857956.56
CHARGE=2+
SCANS=29434
RAWSCANS=sn29434
RTINSECONDS=5653.6631
100.05181	7798.0918
102.06778	1708.0637
102.81138	1430.2854
108.79938	1443.2292
111.04058	2060.2197
111.04409	23385.416
113.05965	2073.3262
117.09113	3956.4666
122.06499	5583.2456
125.05945	2309.9753
126.42687	1799.8054
129.05457	3232.9578
131.07019	11404.418
133.0858	65363.66
137.05956	2702.2295
144.07797	4109.2808
148.51971	2060.6099
150.87784	2413.5344
151.09653	3041.531
155.07007	12666.143
157.08617	2656.4783
159.27246	2448.052
173.08086	2493.2026
175.09634	8697.6055
177.11195	32027.518
181.59727	2652.6924
195.1227	4107.7163
199.09679	4819.5947
213.83888	2377.6355
214.91034	2473.7666
217.10683	5298.2954
219.12297	3416.2815
221.13811	9601.1543
239.14877	6130.2773
242.60306	3121.9482
243.12241	11956.518
251.41615	2441.5342
261.13266	3554.0417
265.16412	8476.043
283.17484	4972.438
287.14865	6552.6382
303.35764	2671.6133
305.15967	9134.4023
309.19055	3620.615
331.17511	6609.7617
349.18555	13547.588
350.189	2888.6594
354.24963	2496.4006
371.22839	4004.9414
393.21207	14300.781
437.23892	10585.18
472.97897	2553.8669
481.26465	12090.079
482.26599	3017.7139
499.27515	3165.6978
508.81528	2900.9785
525.28992	8208.5596
535.55664	2629.8032
543.30249	3459.7075
569.31653	7247.2935
587.32837	5181.6812
613.34296	3734.1943
631.35126	5409.6421
641.23511	2609.8025
657.36829	7854.4453
675.38019	12388.959
676.38397	3964.3391
719.40704	13615.731
720.41168	4980.7422
741.39124	3857.834
745.41956	5384.457
763.4325	284837.81
764.35779	4262.1865
764.43567	85828.195
END IONS

BEGIN IONS
TITLE=14526: Scan 29435 (rt=5653.84) [D:\L4aex-Pool22-080823-03a_20231130140117.raw]
PEPMASS=481.28044 356610.19
CHARGE=2+
SCANS=29435
RAWSCANS=sn29435
RTINSECONDS=5653.8429
106.61594	1735.6206
108.20736	1942.8015
121.11697	1600.5697
122.29871	2068.9407
126.49349	1846.9844
131.07085	2519.9531
133.086	20621.291
148.4416	3590.6816
150.74551	2287.0583
151.56708	1939.8438
155.06947	3405.6755
157.27637	1933.9084
173.93503	2056.2617
175.09633	3055.6096
176.69922	2215.7896
177.11201	8156.5488
197.25743	2349.1426
215.09453	2294.5593
273.73822	2272.4946
285.89563	2352.9597
287.14908	3065.8818
314.41464	2948.8005
322.47208	2538.0823
327.19879	2623.2288
369.7504	2485.1616
390.76941	2422.8645
481.26233	12766.427
540.38068	2904.8342
703.28119	3193.6729
869.49518	29530.6
870.49884	11789.852
886.521	21954.277
887.51886	5427.8711
927.50153	27112.533
928.50494	11012.386
930.55182	3091.5317
944.52698	68215.906
945.53156	24429.064
960.51855	12619.088
960.55847	14847.285
961.52667	5174.0791
END IONS

BEGIN IONS
TITLE=14527: Scan 29436 (rt=5654.02) [D:\L4aex-Pool22-080823-03a_20231130140117.raw]
PEPMASS=504.30118 261234.06
CHARGE=2+
SCANS=29436
RAWSCANS=sn29436
RTINSECONDS=5654.0188
100.37797	1335.8987
102.5509	1406.536
109.02859	2791.9919
133.08586	13480.476
144.84782	2034.1309
151.90497	2088.0613
153.05431	2240.2219
170.81195	2231.8884
172.0965	3089.6531
177.11205	5035.8022
190.6519	2692.4563
221.2907	2522.8237
239.14806	3500.7258
346.2175	2394.9536
358.57248	2485.3057
373.18665	5344.4692
417.21344	4335.0645
674.38116	3022.7922
900.43219	2770.1047
914.5296	2982.8909
931.55365	5650.8921
937.5235	11515.439
938.5202	5777.6875
972.54291	7731.7969
973.53778	3505.3845
989.55817	17672.186
990.56891	83121.078
990.68518	4609.1455
991.47894	4110.6338
991.57269	33532.332
1007.4861	4309.1953
END IONS

BEGIN IONS
TITLE=14528: Scan 29437 (rt=5654.19) [D:\L4aex-Pool22-080823-03a_20231130140117.raw]
PEPMASS=469.2645 225165.75
CHARGE=2+
SCANS=29437
RAWSCANS=sn29437
RTINSECONDS=5654.1944
103.86854	1696.2838
104.46741	1530.2495
104.98742	1474.7804
108.47006	1480.1693
109.02847	3973.3069
111.04446	2291.2964
111.33566	1482.5498
113.05996	2005.0316
123.62936	2439.2014
124.41567	2183.8613
126.16893	1994.1193
126.21647	1762.1542
133.08588	16367.238
138.48221	2047.198
153.05444	2857.7729
155.0699	2570.1523
177.11221	5211.2285
200.3046	2074.801
201.49992	2549.6362
214.69385	2416.6311
219.08128	2321.9529
234.60648	2448.5962
254.01695	2814.6782
258.91104	2196.8445
264.39603	2501.7202
266.00513	2446.2642
272.09921	2175.6655
287.14835	3212.2334
305.49002	2286.7185
307.31863	2732.144
392.0914	3368.4695
417.21426	2583.7964
419.2309	2935.2744
420.76663	2978.7659
469.10071	3911.4114
493.29376	2799.3142
893.4519	3987.1714
894.45593	4015.9502
921.49243	4142.1479
922.48553	3659.3386
937.50964	65114.719
938.51233	26506.73
939.52271	4379.4126
END IONS

BEGIN IONS
TITLE=14529: Scan 29438 (rt=5654.37) [D:\L4aex-Pool22-080823-03a_20231130140117.raw]
PEPMASS=442.24058 89219.188
CHARGE=2+
SCANS=29438
RAWSCANS=sn29438
RTINSECONDS=5654.37
107.69404	1803.8824
116.90126	1747.0269
117.01796	2015.4344
121.02435	1965.995
127.60037	1679.3824
129.30768	1810.4999
133.08577	6523.8799
136.15327	1812.1853
145.42848	2188.2444
151.5481	1941.4996
155.07007	2323.8699
168.47794	1993.4133
173.06519	2450.1453
177.3275	1967.7643
204.87589	2527.7512
208.71724	2430.5837
230.84497	2733.5508
242.98679	2488.5691
268.53473	2967.2964
346.59464	2529.8772
368.03033	3045.136
825.4726	3276.9666
866.48236	2674.3074
882.4881	3536.7314
883.47632	10611.178
884.47681	6405.0796
END IONS

BEGIN IONS
TITLE=14530: Scan 29439 (rt=5654.55) [D:\L4aex-Pool22-080823-03a_20231130140117.raw]
PEPMASS=443.76447 155717.25
CHARGE=2+
SCANS=29439
RAWSCANS=sn29439
RTINSECONDS=5654.5457
100.84685	1570.3868
101.78413	1534.4955
107.93267	1703.7566
113.35159	1728.4232
125.05997	1787.6498
125.25791	2013.2607
129.05423	1749.7578
132.73207	1938.0624
133.08597	13691.886
135.9839	2080.5215
139.45023	1865.9464
144.98801	1938.1715
148.44949	2647.6133
154.08623	2290.176
170.28258	1995.7876
177.11168	4330.832
197.12819	3847.5593
198.04845	2471.2422
211.56892	2197.5193
275.29752	2555.3477
283.45297	2560.2556
700.72919	2896.0347
851.4801	5523.3877
868.51019	24573.271
869.50659	17432.1
870.50232	9728.1309
885.4845	7740.6304
886.5155	11168.915
887.52576	5463.7437
END IONS

BEGIN IONS
TITLE=14531: Scan 29440 (rt=5654.72) [D:\L4aex-Pool22-080823-03a_20231130140117.raw]
PEPMASS=646.34106 61376
CHARGE=2+
SCANS=29440
RAWSCANS=sn29440
RTINSECONDS=5654.7212
115.44743	1717.2482
137.10631	2323.8235
142.21243	1967.6499
144.22165	1919.2732
172.38908	2231.1689
189.40598	2074.397
221.50108	2338.1189
274.60358	2415.8931
315.4129	2533.8948
319.69229	2418.8772
459.68881	2736.1445
547.08228	2865.0991
692.70538	2583.7119
830.47308	5110.1313
1120.5798	3374.1514
1209.2263	3157.6272
1275.6694	3444.3845
1291.673	4197.5464
END IONS

BEGIN IONS
TITLE=14532: Scan 29441 (rt=5654.9) [D:\L4aex-Pool22-080823-03a_20231130140117.raw]
PEPMASS=521.80379 125846.28
CHARGE=2+
SCANS=29441
RAWSCANS=sn29441
RTINSECONDS=5654.8987
102.17687	1220.4739
104.12866	1501.5107
104.66866	1691.7758
105.6866	1805.7462
110.21418	1480.8987
113.38181	1755.6191
114.48016	1586.616
115.19421	1585.5856
115.97247	1899.4828
121.96342	1618.361
131.25661	2089.8594
133.08583	6920.873
137.26968	2104.377
147.26274	2063.623
149.67458	1916.5914
153.07866	1909.4019
210.17012	2272.3521
354.7948	3261.1704
369.57077	2486.5981
522.26569	4505.8857
523.27295	19488.154
863.80365	2766.28
887.50189	3310.6184
1023.5531	5387.1147
1026.5549	4182.23
1043.6017	14327.639
1044.6005	6630.7856
1045.5439	11616.054
END IONS

BEGIN IONS
TITLE=14533: Scan 29444 (rt=5655.43) [D:\L4aex-Pool22-080823-03a_20231130140117.raw]
PEPMASS=818.91443 58100.313
CHARGE=2+
SCANS=29444
RAWSCANS=sn29444
RTINSECONDS=5655.4294
140.62071	1953.9469
152.44963	2621.1143
158.52733	2139.105
159.27209	1937.5491
171.86821	2408.0857
172.82977	2716.8057
186.75299	2401.4954
187.69362	2319.3149
189.50002	2666.2659
226.10646	3001.083
246.88391	2552.6394
293.76147	2593.6169
345.90558	2578.9507
349.37415	2665.1189
474.12924	2700.2793
1304.0583	2947.5166
1637.8357	4091.8125
END IONS

BEGIN IONS
TITLE=14534: Scan 29446 (rt=5655.79) [D:\L4aex-Pool22-080823-03a_20231130140117.raw]
PEPMASS=449.2485 99679.313
CHARGE=2+
SCANS=29446
RAWSCANS=sn29446
RTINSECONDS=5655.7923
101.97392	1589.7234
104.64452	1626.4962
105.12506	1462.4257
111.55303	1392.5071
119.45536	1793.3652
123.40039	2097.6282
133.08594	9180.1523
133.72345	1851.642
147.62674	2017.869
177.11278	2716.9397
181.60698	5337.5991
246.32365	2523.6118
293.70432	2475.8738
367.34955	2640.104
409.73111	2484.7029
450.29483	2747.2439
457.10803	2913.824
600.867	3043.616
826.37579	2954.9124
828.80621	2727.0693
897.48853	7066.4497
898.5152	17444.791
899.52222	7577.125
901.33228	2729.4607
END IONS

BEGIN IONS
TITLE=14535: Scan 29449 (rt=5656.23) [D:\L4aex-Pool22-080823-03a_20231130140117.raw]
PEPMASS=474.29105 981108.69
CHARGE=2+
SCANS=29449
RAWSCANS=sn29449
RTINSECONDS=5656.2305
102.86283	1408.1541
105.87129	1611.129
107.01099	1882.8362
108.08797	1596.8364
111.04394	7175.501
113.00531	1694.2998
116.56469	1859.0842
128.08028	1774.9546
128.10725	1608.2349
131.07022	3754.3765
133.08588	46097.828
133.90154	1947.2048
134.08939	3579.6343
137.40688	2097.7053
140.70604	2054.4482
151.0966	5680.6333
153.05443	2123.9924
155.07013	7622.5898
157.08647	2230.4272
172.43579	2254.74
175.09639	2735.3691
177.11188	16940.412
188.60385	2357.7598
195.12242	11314.578
199.09608	7065.5029
199.10596	2169.6396
202.85306	2163.2761
214.39349	2673.042
221.13846	4480.1011
239.14885	8495.6895
243.12247	8946.7256
283.17517	6789.0352
287.14905	12311.706
327.19989	3650.5686
331.17548	7910.5732
371.22836	2580.5024
375.20245	5609.7202
474.28925	3369.3494
675.37744	3063.417
763.43713	3574.3584
769.06085	2686.6257
871.50238	7183.9805
872.50708	3204.8962
875.85333	2921.8384
913.52191	163695.75
914.5249	66249.727
929.5097	10165.014
930.54816	325598.75
931.55145	121721.26
946.53381	16256.226
947.53296	6172.8491
END IONS

BEGIN IONS
TITLE=14536: Scan 29450 (rt=5656.49) [D:\L4aex-Pool22-080823-03a_20231130140117.raw]
PEPMASS=404.23295 583254.88
CHARGE=2+
SCANS=29450
RAWSCANS=sn29450
RTINSECONDS=5656.4913
104.00267	1504.375
111.04412	12353.276
113.05977	2746.5813
113.59119	1652.6167
116.11096	1764.9187
122.065	6139.2778
125.05954	3112.071
125.19813	1687.9225
125.31783	1750.9342
131.07068	5172.2739
133.08586	40781.934
134.08923	3149.6299
136.25641	1872.5435
137.05983	4963.7505
142.95108	2320.0244
154.08591	3437.0193
155.07018	13087.719
173.08096	2995.3076
177.11209	21441.191
188.08739	2206.3508
199.09656	6187.6138
208.45808	2129.6621
219.80475	2593.3904
221.13818	5880.0615
223.27805	2334.05
224.34621	2594.9717
237.89186	2174.2107
239.14877	4489.4102
240.95198	2727.9702
243.12277	5673.5552
261.13318	4016.5969
265.16519	2953.4312
287.14893	6763.9092
305.15961	16295.553
309.1911	6362.2661
327.20102	3091.1572
331.17584	6263.0674
349.18695	5765.6685
353.21722	4225.7969
371.22827	5474.7358
375.2012	4236.5811
393.21164	7017.5195
404.20258	24084.535
404.28568	3497.9719
404.70349	8542.25
415.25394	4101.8838
419.22876	3676.8547
437.23929	5386.0879
442.83188	2581.3918
444.57349	2412.3486
463.25562	3646.7397
481.26614	4441.1694
484.61368	2520.303
525.29028	5326.7227
688.51801	2728.9939
719.40546	5947.6309
763.43689	6047.0005
785.4151	36296.563
786.41974	13070.299
807.39789	7937.6064
807.45972	140062.48
808.4671	49596.66
END IONS

BEGIN IONS
TITLE=14537: Scan 29451 (rt=5656.72) [D:\L4aex-Pool22-080823-03a_20231130140117.raw]
PEPMASS=483.75841 420895
CHARGE=2+
SCANS=29451
RAWSCANS=sn29451
RTINSECONDS=5656.7186
102.54475	1436.4591
103.03935	2249.6707
104.27504	1474.7391
130.63272	1788.9824
133.08577	5748.3442
134.317	2153.2527
136.51773	1756.5913
142.67509	2388.1687
142.81506	1750.0226
152.29214	2299.3127
154.08623	3409.8701
156.66954	2346.5071
179.04591	2029.9265
181.60672	3374.6162
194.32278	2243.9216
197.12825	14118.078
210.24582	2649.3799
252.86034	2447.1414
270.18167	2598.0837
288.19168	13240.945
289.66858	2642.9822
304.11957	2744.0776
305.15759	4108.4526
331.23447	4075.5579
483.32837	7819.0337
484.31351	38045.516
509.01535	3010.1628
594.91327	2967.3831
729.35175	5358.332
773.37848	8342.2285
817.40356	8852.3223
861.43298	4863.9448
891.47699	50202.66
892.47864	23969.469
907.44983	7413.6851
908.46393	4155.5664
935.50275	5048.9683
948.55408	3800.7739
949.48212	93462.719
950.48517	37001.285
965.45813	10661.294
966.46094	5710.8682
967.47955	3639.7957
END IONS

BEGIN IONS
TITLE=14538: Scan 29452 (rt=5656.89) [D:\L4aex-Pool22-080823-03a_20231130140117.raw]
PEPMASS=498.78219 599891.63
CHARGE=2+
SCANS=29452
RAWSCANS=sn29452
RTINSECONDS=5656.8942
100.91497	1469.3982
102.21301	1342.1168
105.87336	1481.28
107.6246	1749.7491
109.02811	2448.7502
111.04417	2560.3296
112.06618	1717.3962
112.97739	1584.3828
113.05991	4200.9141
118.16059	1715.3868
126.6806	1871.2928
128.84885	1592.3291
133.08188	1587.1414
133.08591	19213.506
136.80971	1919.2323
137.05984	2736.9507
144.21812	1826.1204
144.77592	2245.2302
148.44853	3518.5708
151.19814	2417.8694
153.05431	2515.6677
154.08598	3224.3501
155.06989	4503.0269
161.68129	2234.158
177.1122	4673.2261
185.07649	2062.6313
185.30386	2096.8359
188.1234	2305.22
195.978	2137.9204
199.09595	2958.4041
203.74254	2398.4001
234.41475	2519.5876
243.12329	4970.7012
257.19565	2183.6321
260.24985	2541.1682
287.14948	3636.9011
373.1875	3537.25
417.21121	4406.8403
427.06265	3333.7588
433.46463	2616.6646
439.2536	2517.1309
450.07974	2429.9546
499.25644	3782.6836
552.7345	2535.408
720.88293	2995.8499
755.59485	2683.2644
804.43036	5994.1665
848.45697	6684.7544
849.4574	3483.7783
892.4765	5072.6191
937.52527	3416.0271
980.53387	128992.02
981.53754	54890.277
982.54352	17964.318
997.53436	18446.787
998.57416	134291.42
999.57751	62221.59
END IONS

BEGIN IONS
TITLE=14539: Scan 29453 (rt=5657.07) [D:\L4aex-Pool22-080823-03a_20231130140117.raw]
PEPMASS=509.80371 561339.31
CHARGE=2+
SCANS=29453
RAWSCANS=sn29453
RTINSECONDS=5657.0699
104.34637	1313.5581
107.17045	1317.1962
108.05939	1262.9139
109.86768	1635.4271
111.04407	1893.7119
111.0548	1534.0137
111.94118	1626.746
113.00843	1843.3282
113.25372	1557.1139
113.62738	1466.2678
114.62211	1474.1473
117.54362	1786.5569
119.64337	1519.626
120.24282	1715.3486
133.08073	3253.4563
133.08586	26188.678
135.97083	1971.1429
142.42828	1760.3688
148.44862	2113.3977
151.09676	3321.6511
153.05409	3250.116
153.91371	1873.5138
155.07016	5457.3149
177.11201	9901.8984
185.91603	2470.1011
193.73668	2164.2432
199.09668	3221.397
205.32945	2558.804
206.88373	2425.6765
239.14818	3225.1284
243.12364	3504.6245
283.17474	3648.5952
284.82706	2610.3232
287.14841	8354.4111
334.86264	2778.2549
342.5632	2656.6484
375.20126	4269.2046
399.19928	2837.9995
500.25159	4166.7441
500.75253	2971.4871
509.25787	21707.582
509.75821	7552.0493
510.26065	5186.498
582.00848	2794.7063
772.31189	2852.1973
788.40118	3361.6909
944.52643	4949.6094
957.54968	5439.3262
974.57581	10206.868
979.53259	12699.772
980.53503	4347.1221
995.50958	8598.7178
996.51453	6976.4468
999.49329	12318.517
1000.5049	3564.7297
1001.574	49109.641
1002.5792	28451.16
1017.4894	8938.5283
1017.5874	23715.703
1018.5029	4345.5371
1018.6	124712.3
1019.5109	9027.8584
1019.6047	49810.809
END IONS

BEGIN IONS
TITLE=14540: Scan 29454 (rt=5657.25) [D:\L4aex-Pool22-080823-03a_20231130140117.raw]
PEPMASS=434.75926 420250.63
CHARGE=2+
SCANS=29454
RAWSCANS=sn29454
RTINSECONDS=5657.2457
127.07508	2013.0767
129.05455	3598.6558
133.08583	24820.053
134.08946	2099.3484
161.95346	1895.4167
171.90724	2632.5356
172.09657	3778.2485
173.08072	3766.9885
177.112	10678.893
182.06956	2372.2637
194.07777	2105.281
195.12247	2396.6858
221.13864	3201.5029
231.32111	2465.822
231.88556	2616.1001
263.15985	4368.9263
288.19144	3508.7634
289.96283	2566.0029
371.22614	3731.4121
434.24847	3387.2495
434.78662	3718.5835
435.22226	6847.5918
524.12787	2581.5591
576.66455	2794.261
628.45062	2599.9387
806.47705	6447.4712
824.48224	5746.6792
826.05048	3275.3611
829.44037	3748.3953
851.48346	43290.078
852.48926	17276.328
867.50146	4446.8633
868.5108	147180.41
869.51068	73408.695
END IONS

BEGIN IONS
TITLE=14541: Scan 29455 (rt=5657.42) [D:\L4aex-Pool22-080823-03a_20231130140117.raw]
PEPMASS=479.27761 1919735.5
CHARGE=2+
SCANS=29455
RAWSCANS=sn29455
RTINSECONDS=5657.4213
109.02853	3788.6658
109.06503	1878.5522
109.43142	1388.6798
111.04411	17856.717
112.49969	1809.5826
113.05984	7622.4868
115.33837	1848.7329
122.06486	1841.3734
127.22888	1597.7733
128.91682	1948.8901
131.07016	6964.645
133.08588	88894.258
134.08972	2049.189
136.51805	1815.8254
137.0596	8422.4131
137.91261	1863.1388
148.44295	2281.9458
149.8214	1850.3989
151.09633	8354.3965
153.05453	5596.0054
155.07019	27808.973
157.08604	2798.958
160.02263	2131.6333
175.09633	8741.7275
177.11197	32738.523
178.64859	2702.9092
195.12248	14574.678
199.09637	18769.143
209.60687	2390.0508
217.10596	3334.9866
219.12256	2659.9219
221.13824	4567.0938
221.90474	2622.7588
239.14886	8823.7441
241.10579	2907.6436
243.12257	15466.039
245.8895	2336.8257
261.13254	2488.321
265.16431	7283.5596
269.13852	7065.5137
283.17545	6910.7422
283.53635	2949.0779
285.13324	3906.043
287.14896	32591.283
313.16483	2940.22
329.1597	3933.3374
331.17542	27042.178
332.1781	5519.4717
375.20157	15873.974
419.22839	6295.3643
459.2803	2684.4956
463.2547	5080.5454
479.24655	88001.383
479.74829	32109.674
507.28256	4302.8579
587.32574	4623.1104
631.35229	3449.3772
675.38379	7521.2612
719.40594	10725.876
720.41168	3043.9192
737.40912	3683.2893
763.43256	15256.13
764.43384	5747.3369
781.44342	4465.1797
797.88422	2628.9451
797.97388	3341.8562
807.45776	6869.5493
825.4682	4421.645
851.48322	8351.4707
869.49457	16534.01
870.50073	6387.4619
883.47394	10586.938
896.513	3323.552
900.50153	10486.771
913.52124	24261.359
914.52087	8033.7451
935.50281	46864.773
936.50696	21445.826
939.53046	9366.1113
956.54993	17646.971
957.54688	728142.19
958.55096	296300.22
END IONS

BEGIN IONS
TITLE=14542: Scan 29456 (rt=5657.6) [D:\L4aex-Pool22-080823-03a_20231130140117.raw]
PEPMASS=487.79088 462646.59
CHARGE=2+
SCANS=29456
RAWSCANS=sn29456
RTINSECONDS=5657.5969
103.03926	4745.1206
109.02846	7137.3872
110.38941	1631.22
111.0442	3210.1934
112.12635	1583.7554
113.61253	1624.051
116.35345	2143.7478
118.57394	1593.9648
133.08095	2814.7363
133.08592	29838.795
137.05952	2554.4932
138.93709	1826.9038
141.05455	2268.6208
147.0652	2173.1604
153.05453	2818.7488
155.07043	4615.313
175.09656	2511.0359
177.11212	12701.345
181.59689	4877.6787
195.12311	3218.6279
199.09634	4131.4033
209.78088	2453.2505
221.78151	2491.7656
237.89546	2453.4771
239.1481	2330.4019
243.12285	4727.0493
247.72363	2359.4866
283.17462	2399.0391
285.13434	2439.3577
287.14911	4350.77
327.20255	3266.6589
331.17392	4742.6528
333.69699	2817.6152
355.74094	3270.4819
373.18576	3739.9727
375.20255	4240.666
395.69321	2818.2532
419.22839	3216.1152
435.74521	2873.3247
458.75232	2826.0266
486.23581	29063.223
486.7377	16684.51
505.90152	2905.7578
559.76343	3173.7585
575.21448	2937.9004
628.92206	2879.625
644.81262	2699.2092
913.52197	38622.383
914.5271	20988.873
915.534	3693.6899
935.50549	7978.7378
944.74396	3493.366
949.48395	6599.6211
950.48907	3832.6377
951.48151	5022.9214
953.51447	6370.6235
954.54382	25522.479
955.54968	13025.881
971.52802	33639.695
972.54791	37846.547
973.46332	13288.733
973.55865	12980.632
END IONS

BEGIN IONS
TITLE=14543: Scan 29457 (rt=5657.78) [D:\L4aex-Pool22-080823-03a_20231130140117.raw]
PEPMASS=509.80371 251075.13
CHARGE=2+
SCANS=29457
RAWSCANS=sn29457
RTINSECONDS=5657.7769
100.31184	1603.4456
109.02849	3007.4187
115.89954	1487.3656
120.02928	1682.3202
132.68361	1841.9746
133.08586	11266.465
134.08971	2170.1082
143.75346	1968.0172
143.76131	2247.1777
146.4268	1818.631
154.08609	2035.5594
156.10213	2295.3347
158.59402	2314.1042
177.11182	2715.9353
231.80302	2351.3394
324.32031	2602.5188
340.42261	2648.7351
356.63376	2380.4348
364.29294	2541.9607
472.43304	2960.2578
472.79953	2683.3079
508.24902	15754.984
508.75098	4124.6284
509.25662	22549.943
725.27228	2869.4673
730.45892	2810.7334
760.44568	3144.4961
836.21063	3023.5508
913.4502	3181.3906
979.53119	9915.9268
993.50775	3355.2378
995.51245	8970.4629
998.56042	14622.517
999.48553	6031.0229
999.5799	4239.52
1015.5692	7133.2754
1016.4817	4510.8105
1016.5836	37113.824
1017.4847	11224.199
1017.5898	17764.406
END IONS

BEGIN IONS
TITLE=14544: Scan 29459 (rt=5658.13) [D:\L4aex-Pool22-080823-03a_20231130140117.raw]
PEPMASS=426.24608 422383.72
CHARGE=2+
SCANS=29459
RAWSCANS=sn29459
RTINSECONDS=5658.1296
100.29648	1619.2843
104.85519	1300.4646
109.44904	1653.0349
111.04404	2041.5636
112.31426	1558.0548
113.05978	2941.0906
117.09124	2155.5076
118.04866	2106.2378
119.47048	2146.0957
128.05258	1698.0958
129.05467	2422.1101
131.07014	3744.9841
133.0809	3342.8704
133.08585	40178.234
134.08919	3954.4121
135.74532	2080.9785
141.35611	1960.8988
148.44073	2046.1804
154.08696	2296.8865
155.07019	6218.1797
162.20155	2132.6301
166.71916	2335.511
173.08044	6623.2778
177.11208	18119.541
211.56453	2351.4465
217.10652	5019.7305
221.13864	7218.6519
254.71185	2271.1609
265.1644	6196.0645
287.14871	3226.1448
288.10388	2670.4097
309.19019	5680.6943
353.21686	5258.2344
362.319	2792.9226
375.20233	2668.2451
426.21527	11179.085
426.71686	4816.1953
525.28961	2505.6768
569.31622	4483.0796
596.31702	3325.6912
675.38019	3687.0332
714.86145	2686.8901
745.42114	4246.9326
763.43304	4094.0005
807.46027	4269.1289
829.44037	16891.412
830.44507	10165.914
851.48511	126270.45
852.49048	48756.113
END IONS

BEGIN IONS
TITLE=14545: Scan 29461 (rt=5658.48) [D:\L4aex-Pool22-080823-03a_20231130140117.raw]
PEPMASS=559.38776 81013.313
CHARGE=3+
SCANS=29461
RAWSCANS=sn29461
RTINSECONDS=5658.4829
141.10306	2272.8447
143.15788	2308.0828
143.26952	1901.1664
144.31961	1992.7997
150.82486	2067.7666
163.53561	2304.4727
172.0968	1874.6538
177.11235	2325.1106
235.86127	2562.335
241.70863	2584.1577
265.80096	2639.2156
387.98993	2397.2085
476.67795	2622.0662
514.26666	2964.8491
699.09039	2740.4626
706.48077	3099.2109
1059.5718	3376.4314
1099.5675	4645.2822
1100.577	6929.0996
1117.5372	7128.2056
1118.535	3149.8572
1321.2856	2835.1038
END IONS

BEGIN IONS
TITLE=14546: Scan 29462 (rt=5658.66) [D:\L4aex-Pool22-080823-03a_20231130140117.raw]
PEPMASS=545.98469 67132.375
CHARGE=3+
SCANS=29462
RAWSCANS=sn29462
RTINSECONDS=5658.662
138.103	1785.6875
142.61862	2013.2382
152.43707	1856.3459
153.5119	2067.3992
158.8429	2143.6462
166.59332	2458.1116
167.69002	2371.2312
242.59068	2760.1917
413.44778	2621.0007
514.91724	2541.5723
545.26581	3144.2993
545.76843	2813.0979
546.26392	3011.825
827.77393	3223.7556
1004.9368	2820.2581
1035.5714	3610.3994
1073.5004	8659.7559
1074.6023	4994.1812
END IONS

BEGIN IONS
TITLE=14547: Scan 29463 (rt=5658.84) [D:\L4aex-Pool22-080823-03a_20231130140117.raw]
PEPMASS=513.76943 155023.19
CHARGE=2+
SCANS=29463
RAWSCANS=sn29463
RTINSECONDS=5658.8407
104.20591	1788.4386
106.62115	1769.1757
107.27536	1842.4951
111.12156	1775.7772
113.96954	1531.5289
114.87635	1471.2826
115.25266	1699.2188
118.46069	1794.3214
131.89618	1957.6132
133.08598	6349.3618
151.59624	2097.7651
154.27612	1911.2104
157.9834	2310.4885
164.22758	2308.8911
177.11244	4161.731
178.70935	2009.6511
194.4512	2782.8096
199.09671	2874.363
214.75961	2251.9424
232.82603	2375.3713
256.45212	3142.0745
300.9747	2417.7161
394.19879	3160.6248
514.3277	2826.8689
599.43396	3139.5618
674.97675	2780.7083
838.92096	3342.522
950.49231	3016.5701
951.4917	13264.316
980.53436	7090.8936
981.53595	4126.1826
991.49658	5230.6992
1009.5048	15488.434
1010.5031	7212.7607
1025.5621	10975.498
1026.5847	9555.0244
END IONS

BEGIN IONS
TITLE=14548: Scan 29464 (rt=5659.02) [D:\L4aex-Pool22-080823-03a_20231130140117.raw]
PEPMASS=426.24608 141463.5
CHARGE=2+
SCANS=29464
RAWSCANS=sn29464
RTINSECONDS=5659.0192
108.13351	1412.8881
114.64743	1711.8983
131.5507	2129.0977
133.08591	9608.8018
133.96637	1886.8873
137.42691	1698.6157
137.96103	2080.0947
148.38882	1796.1729
148.39801	1933.3639
148.41649	2473.2107
148.42528	5102.7725
148.43401	6792.6533
148.45424	9307.8242
148.46306	6534.1436
148.47211	4123.2236
148.48123	2662.1641
148.48965	1882.3409
148.5166	2276.116
155.07011	10233.406
157.89511	2496.4075
177.11217	3569.4236
191.6418	2265.8086
197.12842	3118.2202
227.07449	2337.2266
332.90625	3041.0017
587.37555	2903.3428
807.45374	3125.5344
831.44366	7901.9092
832.45953	2990.5469
849.4715	2804.4155
851.48181	8366.9023
END IONS

BEGIN IONS
TITLE=14549: Scan 29466 (rt=5659.27) [D:\L4aex-Pool22-080823-03a_20231130140117.raw]
PEPMASS=479.27731 2260548.5
CHARGE=2+
SCANS=29466
RAWSCANS=sn29466
RTINSECONDS=5659.2719
104.3228	2045.3938
109.02856	2640.7937
111.04419	18791.904
113.05996	5620.2827
117.09083	2262.8516
118.34605	1825.6514
118.35167	1671.0402
125.05976	4868.1895
128.17384	2364.7588
129.12395	2194.6958
131.07028	9145.1904
131.5741	1934.6841
133.08595	107908.34
133.17159	1949.046
134.08931	4626.3809
137.05965	10357.527
140.62192	2456.6797
148.44832	3291.0493
151.09645	11685.463
153.05464	5480.2695
154.08615	2628.7061
155.07033	28429.402
157.08589	5373.4312
175.09665	8730.041
177.11218	33525.719
181.08633	3643.394
181.59647	2840.3831
195.12273	11617.75
199.09669	19008.178
214.99568	2970.7451
219.12283	2989.3406
221.13857	9289.5234
239.14897	11334.716
241.10695	3594.8352
243.12283	22114.4
244.12604	2671.9875
261.13376	3368.3997
269.13852	8105.3262
273.89676	2870.3989
276.10449	3101.1887
283.17621	7135.395
285.1333	4868.2729
287.14929	36588.082
288.15295	4493.312
288.61557	2832.7979
327.20215	4007.6997
329.15927	4072.1616
331.17575	25989.873
375.20221	17451.855
419.22876	8947.6504
422.83594	3088.74
453.58499	2900.0779
458.11002	3793.8064
459.28287	3967.2625
463.25339	5097.0703
479.24756	81371.141
479.74902	32506.947
481.26306	2839.7517
499.27536	3403.9597
507.27951	4271.9355
580.61768	3191.5107
587.32825	3969.9958
631.35522	5997.8833
675.38245	7547.9146
719.40637	13865.628
763.43506	15630.882
781.44916	6072.3389
807.45862	10610.197
808.46008	4024.594
825.46967	5568.3784
851.4873	7097.0332
869.49835	20175.941
870.50525	7714.4526
883.47742	7101.7017
900.5033	7735.4521
913.52362	22675.342
914.52875	9222.2773
935.50604	47423.66
936.5097	19138.006
939.5365	8425.0859
940.54114	7226.9102
941.47998	4886.4912
943.34949	3619.9675
956.55481	12835.246
957.54993	893308.75
958.5542	388274.03
END IONS

BEGIN IONS
TITLE=14550: Scan 29467 (rt=5659.53) [D:\L4aex-Pool22-080823-03a_20231130140117.raw]
PEPMASS=471.24371 104086.38
CHARGE=2+
SCANS=29467
RAWSCANS=sn29467
RTINSECONDS=5659.5329
101.25636	1726.2653
103.03905	3851.0566
105.34268	1594.5306
107.16648	1739.6952
113.88226	1551.428
131.06992	1920.2369
132.93112	2385.1438
133.08591	11750.675
140.63374	2044.8595
148.44272	2568.3564
155.0696	2526.6123
157.46193	2098.2732
166.75029	2058.3833
168.23329	2197.3611
170.64349	2082.0825
177.11227	2398.5974
181.60767	2453.6797
195.3817	2346.3879
197.12892	2462.676
208.77409	2329.3882
255.48381	2275.0994
460.59314	2556.9966
483.04483	2697.4839
486.06012	2705.0969
777.05298	2800.9822
883.47351	12492.253
884.47717	5741.1284
941.48224	10829.741
END IONS

BEGIN IONS
TITLE=14551: Scan 29468 (rt=5659.77) [D:\L4aex-Pool22-080823-03a_20231130140117.raw]
PEPMASS=437.23669 281750.22
CHARGE=2+
SCANS=29468
RAWSCANS=sn29468
RTINSECONDS=5659.7672
100.54613	1311.2705
101.05101	1761.76
101.80756	1413.1697
104.9852	1632.2994
108.77838	1798.1185
110.80675	1734.9866
112.05673	1595.0735
122.56242	1887.8601
128.56969	1901.42
133.08617	3821.4438
135.64313	1900.8656
140.08766	2123.8586
177.00052	2536.739
181.59485	2286.7781
212.78476	2227.9006
275.19238	2512.4819
281.27298	2760.6555
312.51102	2759.1501
437.23608	45387.961
565.2854	3646.8328
609.31012	4438.7554
653.33411	7243.2285
697.36304	12125.196
698.36475	4089.8525
741.3902	4134.7666
742.30402	2798.4973
785.42383	3772.2891
806.16522	2723.2415
829.43866	6850.1997
873.46698	96902.219
874.47083	39391.906
END IONS

BEGIN IONS
TITLE=14552: Scan 29469 (rt=5659.94) [D:\L4aex-Pool22-080823-03a_20231130140117.raw]
PEPMASS=443.2724 349150.19
CHARGE=2+
SCANS=29469
RAWSCANS=sn29469
RTINSECONDS=5659.943
114.94752	1617.001
117.34152	1837.2875
118.57941	1648.8372
123.85912	1764.6571
124.46684	1946.3043
133.08577	22275.637
155.07043	3365.8875
173.0807	2935.9827
177.11194	8842.9375
181.5977	3656.6899
187.53633	2081.7461
194.70142	2206.7612
200.15878	2464.9529
308.18204	2959.6084
403.66083	2744.5881
408.03787	2895.5818
443.28757	2613.48
655.86877	2729.9524
851.48572	29481.141
852.48749	10729.701
868.51099	147799.91
869.51306	64049.398
884.48492	4628.1763
885.49121	4164.3486
886.51715	7350.9873
END IONS

BEGIN IONS
TITLE=14553: Scan 29470 (rt=5660.12) [D:\L4aex-Pool22-080823-03a_20231130140117.raw]
PEPMASS=506.77896 218347.34
CHARGE=2+
SCANS=29470
RAWSCANS=sn29470
RTINSECONDS=5660.1187
102.454	1261.6111
107.84698	1457.9102
108.38827	1489.0929
109.02853	3285.4106
111.04448	1792.0482
111.1744	1492.7058
111.77229	1671.2639
120.2795	1666.7189
133.08598	5742.4116
138.47081	1962.8958
149.04482	4240.8916
154.08615	2762.1772
158.61488	2086.041
167.39619	2102.6245
176.25781	2535.4453
181.15504	2229.0088
181.16643	2202.0623
200.81677	2424.239
225.68883	2503.4487
276.14578	2468.3611
285.82315	2532.5498
290.6601	3303.4995
303.52808	2737.3462
366.45941	2772.4827
400.98553	4607.021
418.48325	2404.6929
497.24249	5089.936
497.74857	2777.3157
599.13202	2995.9741
817.40918	3525.8567
847.45526	2998.4058
861.42535	3492.2256
935.50201	23565.83
936.5061	12503.955
950.48846	5132.4624
951.48615	4557.6997
979.52808	3488.7751
992.57587	12676.655
993.50647	34491.02
994.51416	21873.504
1009.4847	3480.6689
END IONS

BEGIN IONS
TITLE=14554: Scan 29471 (rt=5660.29) [D:\L4aex-Pool22-080823-03a_20231130140117.raw]
PEPMASS=487.79059 415860.19
CHARGE=2+
SCANS=29471
RAWSCANS=sn29471
RTINSECONDS=5660.2945
103.03897	4873.0986
109.02851	2934.1589
110.21613	1620.2052
111.04425	4330.2251
113.06	2222.6411
115.31175	1643.2815
117.27303	1990.9523
117.80766	1738.6947
119.8014	1995.4274
131.07021	2284.6255
133.08589	24334.268
146.33675	2248.6077
155.07013	5042.8525
157.97017	1991.3381
167.4989	2497.6863
175.08891	2278.0544
177.11208	13821.105
199.09622	3328.8901
243.1241	3158.9976
283.17535	3918.1809
287.14972	3049.0105
329.82703	2635.1711
371.09814	2582.1731
373.1871	4021.1965
375.2009	3890.2957
486.23605	29625.184
486.7373	20918.713
487.23895	6914.5352
641.97357	3531.4419
741.89862	2881.3386
869.42065	4416.2793
913.52197	29754.824
914.52545	15466.893
915.53265	6022.9326
935.5022	11297.329
949.47821	5985.3438
950.48792	4638.3706
951.47797	5130.4707
953.5152	5683.7251
954.54175	25502.238
955.54639	13087.662
957.54889	3530.9458
971.52802	30180.68
972.44012	4718.7144
972.54596	41407.824
973.46332	12741.39
973.55615	15098.355
976.08264	2906.1526
END IONS

BEGIN IONS
TITLE=14555: Scan 29473 (rt=5660.65) [D:\L4aex-Pool22-080823-03a_20231130140117.raw]
PEPMASS=404.23271 666206.63
CHARGE=2+
SCANS=29473
RAWSCANS=sn29473
RTINSECONDS=5660.6458
102.06779	1907.0028
107.74196	1575.8612
111.04418	8596.7256
113.05959	1979.3531
113.35555	1530.6511
121.96981	1520.8597
122.06496	6629.1763
125.05966	2762.6743
126.1048	1700.964
126.71597	1702.526
129.05498	2201.7822
131.07022	4424.063
133.08588	53657.688
134.08923	3005.5725
137.05978	5373.6563
140.93625	1951.6969
153.0544	2852.895
155.07028	11073.8
173.0806	2713.2268
175.09665	5580.3438
177.11205	21423.211
190.0045	2170.3015
195.12286	3871.833
199.09633	6679.0024
213.64041	2850.908
221.13858	6238.3833
243.12299	5313.4521
259.41382	2838.3286
261.13275	5756.2373
265.1644	5772.5288
273.12659	2522.4353
283.17505	2906.0818
284.01263	2462.0171
287.14905	9032.5117
288.15335	2972.8972
305.15964	18801.365
306.16306	3121.6379
309.19043	4286.9536
327.202	4689.2349
331.17603	6428.4126
349.18597	4468.3447
355.40363	3363.8479
375.20151	7829.4351
393.21234	3609.8538
397.24091	3274.1047
404.20193	14120.716
404.28891	3105.5823
404.70346	10876.266
405.27106	14312.703
409.54288	2994.5442
419.22656	3412.9988
437.23798	7293.7817
481.26535	5721.2891
525.29163	5041.6875
569.31763	3844.4182
630.33966	2853.9561
719.40759	3477.8811
763.43262	9744.4688
764.4364	4422.5874
785.41547	28988.566
786.41669	9107.335
787.41785	3896.6089
796.34009	2794.1477
807.45917	158796.27
808.3811	5353.8213
808.4649	72613.188
809.46979	21450.242
END IONS

BEGIN IONS
TITLE=14556: Scan 29474 (rt=5660.82) [D:\L4aex-Pool22-080823-03a_20231130140117.raw]
PEPMASS=501.2904 821495.63
CHARGE=2+
SCANS=29474
RAWSCANS=sn29474
RTINSECONDS=5660.8214
129.30617	1844.1781
131.07027	2656.8357
133.08577	23926.055
147.66936	2127.3833
148.44899	2590.2778
151.09648	3416.5676
155.07019	4426.7178
175.09639	2946.4822
177.11189	8498.5488
181.59776	3825.7874
195.12241	4870.0601
196.34349	2857.4663
197.129	2317.5469
199.09583	2724.0278
239.14899	4211.0547
243.12262	3971.3179
283.17447	3150.1201
285.13428	3614.0959
287.14902	3253.7878
331.17587	4659.7617
343.80841	2588.4597
375.20325	2425.8896
419.22693	3536.9492
501.25964	89868.203
501.34058	3366.0527
501.76007	3389.6563
505.20959	2889.6204
505.26328	2773.8066
515.30304	4204.4316
578.92206	2756.5249
719.40118	3342.2668
742.36938	9605.6064
742.86975	6975.1187
750.37195	2782.4287
750.87073	3525.1023
808.4718	3345.071
820.46448	3095.8994
829.36969	2982.7695
849.45776	5232.7949
937.51862	6329.9995
969.41736	2994.8037
979.53033	51771.867
981.53583	81655.758
982.54041	26521.93
983.5451	7824.853
998.57257	134281.63
999.57605	84350.484
1000.5788	30650.119
1001.5716	100185.91
1002.5764	5174.0493
1197.4401	2998.9734
1257.9833	3470.1604
1342.6372	10084.623
1343.6442	7660.4351
END IONS

BEGIN IONS
TITLE=14557: Scan 29475 (rt=5661) [D:\L4aex-Pool22-080823-03a_20231130140117.raw]
PEPMASS=565.30325 85916.844
CHARGE=2+
SCANS=29475
RAWSCANS=sn29475
RTINSECONDS=5660.9994
108.45545	1722.9192
124.88151	1856.8652
129.80525	1788.1968
132.82996	1813.8112
133.086	2867.2026
133.46867	2023.63
134.23019	1951.3477
143.61562	1796.9414
149.93333	2041.0083
164.15388	2125.6458
164.27382	2124.5083
174.32364	2205.4746
236.60831	2873.6526
261.33987	2671.3643
302.68036	2521.7014
334.4823	2473.8926
413.52832	2424.8882
566.2868	3303.0544
576.69647	3361.9783
624.98193	2929.4612
694.60773	2501.2056
787.59326	2781.3784
813.85986	2769.6042
1109.3175	2899.2117
1113.5699	8697.4951
1114.5787	6788.4209
END IONS

BEGIN IONS
TITLE=14558: Scan 29476 (rt=5661.18) [D:\L4aex-Pool22-080823-03a_20231130140117.raw]
PEPMASS=565.30325 84614.188
CHARGE=2+
SCANS=29476
RAWSCANS=sn29476
RTINSECONDS=5661.1769
109.18056	1738.0348
114.11362	1843.2933
122.69395	1908.3375
130.40053	1979.0615
133.0862	3874.332
147.81323	2123.053
147.81964	2242.2004
162.65044	1793.1146
172.02306	2408.5337
182.63284	2014.8533
208.97635	2265.7627
287.93436	2791.4729
306.20416	2675.9158
440.53143	2785.6172
489.80447	3160.1619
565.28247	3337.9194
943.85596	2961.6941
1111.5725	3118.3574
1112.5692	16758.752
1113.5719	10430.428
END IONS

BEGIN IONS
TITLE=14559: Scan 29480 (rt=5661.88) [D:\L4aex-Pool22-080823-03a_20231130140117.raw]
PEPMASS=665.92548 68441.25
CHARGE=4+
SCANS=29480
RAWSCANS=sn29480
RTINSECONDS=5661.8832
129.51817	1951.3009
148.4492	2964.127
166.66405	2047.1326
181.60672	2450.5603
204.47409	2337.7827
213.04631	2346.2839
214.34894	2582.9797
218.66525	2474.9653
244.47971	2537.1543
249.97385	2328.564
265.83438	2357.0625
267.27994	2613.4153
276.06775	2595.325
310.82007	3205.2019
325.49652	2609.136
359.02896	5762.9023
453.56238	3159.2708
666.43982	3930.4543
796.63879	2757.7761
1022.6761	3784.1499
1022.7982	3083.2009
END IONS

BEGIN IONS
TITLE=14560: Scan 29481 (rt=5662.06) [D:\L4aex-Pool22-080823-03a_20231130140117.raw]
PEPMASS=401.72381 314419.5
CHARGE=2+
SCANS=29481
RAWSCANS=sn29481
RTINSECONDS=5662.0606
100.12267	1388.8469
111.04418	3086.5674
111.29611	1629.0682
120.47906	1938.285
129.26854	1851.6384
133.0858	3179.3784
136.73795	2262.2864
148.39058	2688.1079
148.39844	1967.4236
148.40828	1899.7471
148.41731	2123.4604
148.42607	4574.3315
148.43495	8427.4277
148.45534	7586.0879
148.464	5287.3833
148.47345	3551.4297
148.48206	2296.7869
148.4915	1918.6016
148.50919	3586.9968
149.09245	1862.2321
183.6458	2358.3765
215.42812	2563.0579
221.40414	2297.5867
245.80109	2589.9531
259.12906	3027.7158
269.48016	2604.6917
343.95651	2502.7795
400.98459	7401.1372
418.9957	6542.4663
457.20331	2387.9067
463.10812	2621.4373
470.13046	2374.4158
523.05902	2885.4275
565.28357	3407.1042
609.30908	7015.4839
653.33527	10346.911
697.36273	5223.7261
785.41437	124873.82
801.38824	29079.516
802.39227	9356.8037
END IONS

BEGIN IONS
TITLE=14561: Scan 29483 (rt=5662.31) [D:\L4aex-Pool22-080823-03a_20231130140117.raw]
PEPMASS=496.30382 1137762.3
CHARGE=2+
SCANS=29483
RAWSCANS=sn29483
RTINSECONDS=5662.3149
108.95813	1515.4684
109.06496	1729.7432
111.04425	5710.7158
113.41927	1906.6757
115.13665	1924.6444
121.01674	1747.683
131.07027	3512.864
133.08572	45462.242
133.98007	2482.4888
134.08919	2599.2461
137.05968	2933.2864
143.68752	1833.4592
146.63934	1981.3687
148.4485	2893.3013
150.02844	2285.9517
151.09634	5250.8125
155.07005	12008.413
157.76981	2465.7036
166.74387	2109.4946
174.13716	2533.5615
175.09615	5245.793
175.64682	2397.6165
177.11189	16376.073
181.59738	3383.4424
195.12233	7660.5835
199.09615	9431.5244
221.13779	2871.8442
239.14864	8097.542
243.1225	11684.855
283.17496	7016.2256
287.14899	12144.67
288.1503	2590.1428
312.76962	2614.0107
331.17511	7611.1587
342.79578	2695.0676
419.22748	2979.208
430.30618	2704.9065
430.56635	2723.8743
467.95547	2966.2788
585.30536	2898.2366
594.02313	2470.8145
626.84808	2990.1763
713.73468	3083.6763
827.19525	2592.3635
913.51917	3843.8284
915.53345	4246.647
957.54681	168363.77
958.55103	66544.414
973.54364	4254.8677
974.57336	412813.84
975.57764	189924.78
990.56061	4745.0767
END IONS

BEGIN IONS
TITLE=14562: Scan 29484 (rt=5662.58) [D:\L4aex-Pool22-080823-03a_20231130140117.raw]
PEPMASS=490.26838 1019836.9
CHARGE=2+
SCANS=29484
RAWSCANS=sn29484
RTINSECONDS=5662.5759
102.08755	1405.2805
106.80135	1527.3165
111.04402	3609.0288
116.53159	1642.5892
116.65075	1517.8153
120.00755	1749.1274
128.92899	1673.3865
131.01842	1908.5148
132.68755	2142.1975
133.08574	13831.81
145.42819	2319.3015
148.44189	2002.0551
155.06941	2358.0356
169.93994	2550.6743
171.57512	2134.9993
173.07861	4057.9639
177.11252	2526.2612
191.23924	2409.4741
197.12746	2057.1543
199.09518	3076.6626
210.85713	2325.4976
217.10449	6458.4517
218.52821	2396.7151
219.17004	2466.5684
219.61984	2319.8052
238.16592	2238.4998
239.14784	2100.2583
246.04747	2608.6873
247.80745	2809.825
257.03439	2471.5332
257.33511	2663.6711
261.13132	5468.4688
305.1564	2915.7024
380.35376	2872.1821
393.20953	5325.3408
477.23199	3677.3728
490.26346	4511.3306
490.76419	6952.2393
533.80548	2442.7676
565.28308	6467.9429
587.01239	2616.5735
609.30988	5600.5708
653.33539	5499.3867
653.4458	3175.3416
656.86346	2627.7393
697.3623	3547.7002
715.37201	4584.0615
741.38733	7447.707
742.38818	3010.1331
759.39789	13763.483
760.39899	6398.5879
785.40918	3943.7695
803.42413	26143.818
804.42859	6849.9043
829.43866	3700.6597
830.4411	3344.8623
847.45111	35927.023
848.4552	10299.328
861.42749	3387.3052
888.26221	3277.4089
891.47662	15377.906
892.48071	7515.481
905.45422	14686.952
935.50269	24168.748
961.54053	3703.3105
963.46118	10937.974
978.59253	3645.6912
979.52905	430556.72
980.53223	188799.88
980.64941	5469.5474
END IONS

BEGIN IONS
TITLE=14563: Scan 29485 (rt=5662.8) [D:\L4aex-Pool22-080823-03a_20231130140117.raw]
PEPMASS=494.7801 322164.59
CHARGE=2+
SCANS=29485
RAWSCANS=sn29485
RTINSECONDS=5662.8031
103.03904	5751.772
104.34361	1469.4641
104.55962	1359.2269
106.9959	1494.2798
111.04407	1999.4438
112.65242	1612.8737
113.06022	2512.7925
113.3481	2020.1871
116.16206	1759.8077
121.24557	1826.7728
123.97886	2210.7227
127.95626	1639.1156
127.96227	1720.1384
133.08592	17115.012
145.94466	2123.5417
152.72992	2135.8557
155.06998	2293.6025
175.09601	3555.0769
177.11194	6184.627
181.59721	2928.4207
199.09671	4273.7876
287.14716	2642.3511
406.03842	2611.3237
494.22717	3298.4937
495.24301	3411.4524
495.28384	2971.8638
666.89197	2665.3745
869.49902	3527.3914
913.51996	28901.135
914.52356	9058.4697
927.5036	4801.6982
930.54791	15243.329
931.55017	6870.8936
944.53174	3860.9126
949.48438	5006.7559
951.48535	2708.0032
970.54651	5492.9834
971.53082	22816.941
972.54089	15155.534
987.4386	3757.6692
987.55371	9873.7822
988.43884	5241.7642
988.5553	61217.094
989.55725	24311.283
END IONS

BEGIN IONS
TITLE=14564: Scan 29486 (rt=5662.98) [D:\L4aex-Pool22-080823-03a_20231130140117.raw]
PEPMASS=474.2907 581720
CHARGE=2+
SCANS=29486
RAWSCANS=sn29486
RTINSECONDS=5662.979
103.03889	1560.1836
108.57864	1561.9521
111.04382	1928.8082
112.60169	2171.5281
113.53114	1594.1287
113.81805	1691.4359
115.42691	1652.1163
117.91331	1565.0679
131.07021	3054.6909
133.08582	24739.693
134.08916	3265.3562
151.09641	2879.7195
155.07025	2656.6719
172.74738	2061.6045
175.09642	2593.282
177.1122	3867.5532
192.6499	2735.6919
195.12279	3363.2166
199.09656	2789.0454
239.14937	3197.4556
243.12222	2826.2471
243.91086	2188.5037
264.67487	2891.6006
287.1492	4510.248
349.18274	3044.241
365.12189	2632.1047
391.24973	2615.9014
393.20999	3711.0413
672.76843	2823.6758
709.77014	2987.3743
729.35083	4238.7383
773.37732	6172.4717
817.40161	7044.4468
862.59399	2814.6184
891.47748	46314.992
892.4812	14287.083
914.5249	70982.117
915.52783	27827.303
916.53229	3837.7959
931.55182	135289.33
932.55304	51017.469
933.55939	7608.8042
949.48224	61425.301
950.48615	20432.59
END IONS

BEGIN IONS
TITLE=14565: Scan 29488 (rt=5663.33) [D:\L4aex-Pool22-080823-03a_20231130140117.raw]
PEPMASS=546.78564 60132.875
CHARGE=3+
SCANS=29488
RAWSCANS=sn29488
RTINSECONDS=5663.3305
137.76997	1779.0253
138.42242	1725.2616
139.40219	2328.2839
141.26913	1877.7815
143.98502	1865.2021
148.44905	2428.3889
152.69902	1998.6726
153.12576	2236.5962
159.24648	2050.9753
160.09215	1952.5375
164.31668	2328.8062
181.59845	3361.8423
287.04163	2601.2861
300.28302	3151.0964
302.39801	2772.6223
573.09827	2621.304
1076.6008	6008.0488
1260.6489	3165.249
1379.2261	3281.4377
1491.8593	3650.425
END IONS

BEGIN IONS
TITLE=14566: Scan 29489 (rt=5663.51) [D:\L4aex-Pool22-080823-03a_20231130140117.raw]
PEPMASS=479.27729 2891856
CHARGE=2+
SCANS=29489
RAWSCANS=sn29489
RTINSECONDS=5663.5094
103.03899	2996.9695
107.0704	3615.4397
109.02853	4272.1602
109.06499	3001.7783
111.04412	25946.094
112.00968	1445.5452
112.97613	2049.4875
113.05982	9743.9551
117.09125	2245.3867
117.11259	1586.3657
125.05962	4401.9761
126.01495	2057.583
127.07537	2647.0652
129.05466	4770.1406
129.77019	1989.7875
131.07022	10247.471
133.08592	133725.98
134.08934	10063.326
137.05963	16030.961
139.07516	3225.9685
141.05486	3352.5139
151.09636	12367.009
153.05435	4232.2705
155.07021	34143.133
156.07336	2181.769
157.08621	5070.7612
159.3261	1995.6932
173.08087	3805.4561
174.28076	2246.5652
175.09637	7689.7075
176.5416	2025.7627
177.11209	44031.793
178.11554	3286.9097
181.08597	4955.731
187.09557	3141.447
195.12277	17300.809
196.94754	1974.6664
197.08025	3366.8137
197.12854	2519.1038
199.09647	27636.619
200.10007	4163.8677
201.11224	3255.8943
217.10713	3084.0408
219.12242	3319.9514
221.13857	8148.6636
225.11208	3012.9294
231.12349	2818.6272
239.14908	15002.03
241.10818	4407.5044
243.12296	30379.938
261.13275	4972.3735
265.16437	5005.5161
269.13873	9205.1094
283.17545	9276.7666
285.13416	3439.7659
287.14926	49123.023
288.1524	5995.2021
305.15881	3459
313.16479	5910.6421
327.20139	4418.3447
331.17566	33905.281
332.17871	8405.1084
349.18518	2708.9968
367.19482	3296.4561
371.22748	2697.7517
375.20209	22137.34
376.20563	4900.5527
393.20856	3359.5615
417.34711	2716.5293
419.22842	8283.127
463.25562	5654.7666
464.25757	3652.7578
479.24744	62743.805
479.74893	32106.752
480.25098	11106.01
484.01501	3263.7336
525.2923	3653.4446
527.83966	2911.1787
551.30432	3917.8052
587.32941	3485.292
631.35205	5409.2515
675.37946	11480.05
676.3877	3998.1887
719.40881	17068.402
720.40991	7023.7861
737.42194	3276.3225
763.43268	16443.32
764.43799	8672.7813
781.44482	5556.1855
807.46179	11519.793
808.46069	6832.7769
825.47083	8855.7578
851.48615	12860.15
852.48889	5330.3809
869.49677	23028.492
870.49951	10214.687
883.4754	9336.3066
900.50494	8341.9072
901.50635	5514.4175
913.52356	26909.387
914.52844	16211.953
935.50519	40509.762
935.6015	4326.3828
936.50787	19224.439
937.51196	6879.4727
939.54083	8391.751
940.5426	7274.9541
957.54932	941388.19
958.55334	563790.5
959.55457	158747.89
END IONS

BEGIN IONS
TITLE=14567: Scan 29490 (rt=5663.69) [D:\L4aex-Pool22-080823-03a_20231130140117.raw]
PEPMASS=572.65845 65489.531
CHARGE=2+
SCANS=29490
RAWSCANS=sn29490
RTINSECONDS=5663.6879
122.26276	1694.2817
129.58992	1919.1086
135.06564	1792.4188
141.47861	1813.2811
146.08124	2197.1777
148.44807	2760.8438
175.34528	2153.7786
181.59705	4794.1733
198.6123	2495.5388
223.01308	2148.9194
253.51846	2390.8264
274.19727	2627.2019
290.9032	2377.7842
392.16782	2853.731
483.47592	2521.4658
569.89166	2963.2744
573.27802	3090.8623
584.40491	2372.8965
596.17542	2811.4023
1033.6691	2658.5576
1063.1738	3169.249
1125.5814	3667.446
END IONS

BEGIN IONS
TITLE=14568: Scan 29491 (rt=5663.87) [D:\L4aex-Pool22-080823-03a_20231130140117.raw]
PEPMASS=557.84576 72854.969
CHARGE=2+
SCANS=29491
RAWSCANS=sn29491
RTINSECONDS=5663.8686
115.58526	1528.8876
117.31465	2181.0605
128.10692	2778.135
133.08621	3446.998
181.51605	2268.7019
208.17734	2368.9998
224.8008	2462.4658
232.95918	2665.2407
239.2063	2912.5427
411.95779	2965.4263
515.90472	2745.5881
557.36621	9139.7568
593.56079	3478.3079
803.01483	2695.4375
1018.6065	4194.1694
1098.5602	4449.2295
1113.5706	8407.6768
1115.5809	3905.0706
END IONS

BEGIN IONS
TITLE=14569: Scan 29492 (rt=5664.04) [D:\L4aex-Pool22-080823-03a_20231130140117.raw]
PEPMASS=401.72373 278187.59
CHARGE=2+
SCANS=29492
RAWSCANS=sn29492
RTINSECONDS=5664.0449
103.03876	1498.7532
110.96653	1574.1294
111.04415	4013.7161
131.62923	1739.4784
133.08559	5535.0752
155.32581	2620.8066
155.51991	2260.3831
177.59068	2603.5581
181.59735	2145.6201
190.12093	2656.9468
194.14932	2582.0718
194.61827	2540.3809
210.00127	2251.2554
210.56967	2225.8948
247.42722	2492.041
263.22525	2519.8752
275.44196	2854.2546
303.14374	2652.228
349.18066	3021.3835
375.7066	2429.8635
399.60406	2483.051
401.98547	2921.1975
457.0462	2735.043
487.73666	2986.4109
508.37842	2853.6387
565.28497	6801.8481
609.30829	8708.0762
653.33447	6750.7563
662.23602	2761.4109
697.36053	4024.301
753.4234	2706.2092
785.41437	105748.29
786.41772	41890.246
787.41681	8285.5957
802.39233	9505.7295
803.42822	3273.7524
804.42316	3170.2493
END IONS

BEGIN IONS
TITLE=14570: Scan 29493 (rt=5664.22) [D:\L4aex-Pool22-080823-03a_20231130140117.raw]
PEPMASS=404.23265 745313.13
CHARGE=2+
SCANS=29493
RAWSCANS=sn29493
RTINSECONDS=5664.2204
107.20334	1453.1602
109.06492	1564.731
111.04411	13566.294
113.05984	5412.979
116.00051	1758.3431
117.09115	2673.9373
122.06503	5402.2227
125.05967	3379.5532
125.16287	1773.1107
126.18703	1749.8495
129.05492	2638.4614
131.07007	5420.9517
133.0858	60706.477
134.0896	2902.4119
137.05951	3097.8623
142.62621	2183.4502
144.07779	3322.5388
151.09605	2161.3181
153.05484	2838.6899
155.07001	12571.354
173.08105	3396.9912
175.09636	8949.2119
177.11198	31331.311
178.11475	2140.2561
195.12212	2299.8083
199.09654	7893.4048
217.10719	3277.8669
221.13829	9134.5205
239.14912	3709.2368
243.12202	6555.5308
261.13303	8563.7988
265.16406	7184.4487
287.14853	9777.6953
294.40402	2658.3271
305.15955	19884.623
309.19019	4430.1631
327.20108	3210.1135
330.85706	2841.0405
331.17468	6662.8643
349.18567	8922.8477
353.21783	4400.603
375.20169	6533.7397
393.21246	6436.3716
402.99551	2331.7424
404.20197	17975.193
404.28671	3531.5125
404.70453	6199.3579
419.22595	3793.377
437.23798	7887.0444
463.2543	3155.73
481.26389	8691.3574
509.47672	3158.687
525.29016	4029.2739
527.55817	2722.3235
569.3186	4502.8662
631.35468	3765.3972
636.08014	2714.0601
675.37994	4973.937
678.8371	2838.7727
719.40698	10502.17
763.43256	12323.63
764.43439	4829.2319
785.41498	20400.648
786.41919	8260.9023
789.44977	3170.6885
807.45862	209678.92
808.46362	76637.031
END IONS

BEGIN IONS
TITLE=14571: Scan 29494 (rt=5664.4) [D:\L4aex-Pool22-080823-03a_20231130140117.raw]
PEPMASS=532.84106 82633.5
CHARGE=2+
SCANS=29494
RAWSCANS=sn29494
RTINSECONDS=5664.3959
102.22131	1480.1412
107.96686	4179.6572
126.67125	1803.9634
133.08571	2906.9822
149.04509	2148.1663
155.06943	2314.0005
169.2045	2173.0049
172.09647	2478.2375
192.9445	3229.7649
243.46501	2630.0637
277.54523	2501.1345
277.92249	3994.5103
295.71713	2986.3848
347.93338	3216.6714
532.27277	2583.7537
532.33459	4340.8887
532.77264	3253.6406
591.41394	2916.2607
705.36401	3115.4924
1030.5657	3191.4648
1045.5266	3324.7544
1048.5778	10068.989
END IONS

BEGIN IONS
TITLE=14572: Scan 29496 (rt=5664.75) [D:\L4aex-Pool22-080823-03a_20231130140117.raw]
PEPMASS=543.18475 59344.938
CHARGE=2+
SCANS=29496
RAWSCANS=sn29496
RTINSECONDS=5664.7486
105.73344	1811.479
113.26095	1631.3195
120.55425	1619.1077
126.40232	1893.624
133.08614	3531.2332
156.80957	2113.4585
159.73732	1991.6989
182.71118	2673.8828
188.70668	2262.9822
215.99007	2240.9875
285.6543	2778.5906
501.26013	3406.7471
564.35175	2588.5583
643.91425	2740.8416
1039.5475	6005.9321
1067.5706	3496.5513
1068.5585	5270.0151
1086.598	3548.9624
END IONS

BEGIN IONS
TITLE=14573: Scan 29497 (rt=5664.92) [D:\L4aex-Pool22-080823-03a_20231130140117.raw]
PEPMASS=455.7644 109713.11
CHARGE=2+
SCANS=29497
RAWSCANS=sn29497
RTINSECONDS=5664.9247
119.64165	1946.0128
127.1476	1990.9802
128.44093	1924.9268
129.84874	1946.014
133.08597	8771.0107
134.84865	1915.8921
151.49191	1958.2795
161.43564	2150.7463
169.90479	2262.3186
177.11195	2576.3945
234.15868	2503.8716
456.22809	7474.1118
551.69379	2913.0168
865.57013	2843.4326
873.46564	7989.689
889.4433	9886.1396
892.46124	3889.2715
893.48816	3521.0725
910.51935	21044.012
911.52356	7559.3477
END IONS

BEGIN IONS
TITLE=14574: Scan 29498 (rt=5665.1) [D:\L4aex-Pool22-080823-03a_20231130140117.raw]
PEPMASS=575.03962 106798.31
CHARGE=2+
SCANS=29498
RAWSCANS=sn29498
RTINSECONDS=5665.1002
109.38609	1711.0558
110.56284	1419.2603
114.01384	1543.9742
133.0862	2115.0989
136.93135	1861.6554
145.37393	1888.1384
148.40251	2688.4312
148.4104	2600.8379
148.42041	3378.9568
148.42915	6837.8213
148.43825	10479.861
148.4586	8183.6592
148.46774	4863.7822
148.47632	2093.5725
148.51398	2260.54
181.60692	2763.8257
251.16692	2474.6804
330.08365	3108.998
333.12454	2376.0042
599.95911	2895.5576
748.88422	2702.0752
1147.6299	8551.3535
1148.6299	7347.021
END IONS

BEGIN IONS
TITLE=14575: Scan 29500 (rt=5665.35) [D:\L4aex-Pool22-080823-03a_20231130140117.raw]
PEPMASS=457.26416 1987247.5
CHARGE=2+
SCANS=29500
RAWSCANS=sn29500
RTINSECONDS=5665.3535
102.23436	2022.5371
106.27708	2304.9141
107.34113	2112.166
107.55331	2347.7322
111.04409	25872.891
113.0599	3644.9067
117.93827	2484.3674
122.43824	2514.9697
131.07024	11529.936
133.0858	133990.28
134.08917	8253.3936
137.05957	9382.5498
138.47266	3095.0881
151.09625	16471.145
153.05434	2830.2102
153.98448	3308.4099
155.07008	33178.145
157.08569	4370.498
158.20728	3446.7515
166.53618	3473.1077
175.09624	11487.752
177.11192	45937.441
182.5229	3858.8457
189.53841	3769.875
195.12233	15535.603
199.09621	31627.883
210.84431	3655.9058
214.76006	4053.6563
219.12271	5395.9448
221.13821	12602.227
225.11111	3944.2139
226.9241	3614.9106
227.7735	3750.8423
237.98686	4032.054
239.14883	17754.328
243.12257	46125.504
244.12558	5746.7588
264.40665	3757.2742
283.17511	16730.646
287.1489	62104.707
288.15274	9419.1553
307.66574	3467.1489
309.19037	4100.5679
327.20132	8094.3027
331.17508	41232.688
353.21542	5072.1191
371.22812	10520.916
375.20151	31325.818
376.20554	5665.271
415.25546	4740.1436
419.22791	14265.923
425.77502	3819.0537
463.25412	10929.344
464.26141	3972.7463
499.27747	4258.8789
543.30341	5371.4829
551.30566	4662.4829
587.33008	8502.3926
631.35315	11831.623
675.37964	15512.916
693.39172	4567.1675
719.40674	20031.529
737.41315	5226.0156
763.43158	13117.213
764.43903	6861.0308
774.17963	4719.3101
798.5072	4238.3628
807.45959	8458.9297
825.46674	12536.954
851.4834	9000.5742
868.513	11347.286
869.50232	12758.75
870.49579	4053.1194
890.44983	5011.0703
895.50647	7420.395
896.53613	12894.939
913.5213	725622.38
914.52435	282029.84
END IONS

BEGIN IONS
TITLE=14576: Scan 29501 (rt=5665.61) [D:\L4aex-Pool22-080823-03a_20231130140117.raw]
PEPMASS=498.78164 1463807
CHARGE=2+
SCANS=29501
RAWSCANS=sn29501
RTINSECONDS=5665.6145
111.04427	2965.5073
113.05961	1799.5221
121.8261	1591.6615
122.03056	1671.1527
133.08578	23978.148
145.14966	2412.1904
147.32509	1961.6281
152.91287	1923.765
153.05415	2048.991
155.07027	3669.9895
164.26668	2407.969
173.07805	4536.3589
181.59683	3994.3062
199.09587	5783.9106
217.10448	7496.5742
243.12155	3164.1023
246.9639	2462.3062
261.1312	8843.1777
287.14905	5437.3877
305.15732	6300.1338
349.18304	4356.6606
393.20932	3742.6738
415.19058	3134.5911
433.20493	4547.4829
437.2356	4175.3867
459.22147	3220.978
462.01547	2842.2173
469.36505	2365.2847
477.23187	5811.0322
498.25058	27048.561
498.75311	13811.425
499.25351	3502.7561
521.25739	4876.5996
565.28491	5008.5894
604.77197	2982.6379
609.30847	4889.0264
653.33618	6946.4946
697.36304	8527.7217
715.37372	5751.5869
716.37183	2968.1226
741.38672	8429.9941
742.388	3509.6709
759.39819	21769.66
760.39667	3741.7583
785.41162	5227.6094
803.42426	32188.328
804.42902	15498.653
819.40057	4143.832
820.40094	3969.8142
847.45062	40925.676
848.45441	17441.168
863.4231	4018.8594
891.47675	23892.592
892.47858	10706.786
950.49237	3371.8345
951.47394	3507.9617
979.52899	560609.56
980.53223	263544.19
995.50116	109019.77
996.50519	49681.516
997.51825	21683.813
END IONS

BEGIN IONS
TITLE=14577: Scan 29502 (rt=5665.85) [D:\L4aex-Pool22-080823-03a_20231130140117.raw]
PEPMASS=501.29046 829870.25
CHARGE=2+
SCANS=29502
RAWSCANS=sn29502
RTINSECONDS=5665.8501
111.04422	2781.2942
112.69711	2021.949
113.0597	3201.8418
115.63071	1489.7114
117.05441	1961.0924
130.99176	3239.4363
131.0705	1962.286
133.08095	3075.9514
133.08588	37394.883
136.97093	1946.7709
144.78864	2073.8328
154.08638	2584.7917
155.07056	5072.1924
177.112	12104.191
195.12306	3189.0884
199.09639	6109.5088
209.73282	2259.2095
221.13853	2564.4214
234.77835	2795.8518
239.14886	4528.8276
243.12277	11376.639
247.05301	2110.2219
265.16547	3239.1008
283.17508	3482.9482
287.14908	6234.0337
310.16718	2819.7849
327.20166	2614.8948
331.17517	8994.4609
375.20157	5147.6724
397.06754	2916.0413
419.22876	3577.0854
463.25351	3482.0249
501.25983	150062.91
501.33975	9329.1094
501.76141	59870.719
649.4599	2918.73
675.37854	5632.9907
719.40277	3460.2778
807.45313	2981.1292
927.5033	3838.5569
937.51959	3623.5806
944.52625	4636.5454
957.06311	3393.2563
957.54712	12628.931
979.52997	93284.57
980.53369	42419.23
983.54321	8712.8154
1000.5795	24238.783
1001.5717	135070.45
1002.5032	16564.527
1002.5856	62627.852
END IONS

BEGIN IONS
TITLE=14578: Scan 29503 (rt=5666.03) [D:\L4aex-Pool22-080823-03a_20231130140117.raw]
PEPMASS=486.2669 335398.59
CHARGE=2+
SCANS=29503
RAWSCANS=sn29503
RTINSECONDS=5666.0258
103.03902	4288.811
105.42738	1768.0465
109.02879	2448.4766
111.04429	3508.71
113.77071	1594.801
114.64577	1757.5424
127.85699	1940.9205
127.8621	1668.0665
131.07031	3355.6689
133.08588	26549.699
134.08934	2234.2312
148.4494	2500.3372
151.09671	2066.0603
152.58687	1981.9985
153.05498	2501.5447
176.03	2318.1313
177.11211	9536.5078
195.12267	4766.6582
199.09642	3617.2429
206.07925	2818.1848
239.14935	2358.9082
243.12213	4540.2227
287.14893	3311.2087
309.19205	2994.5337
327.20108	3178.3611
331.17371	3571.4033
433.75626	2390.1995
459.27914	2473.8123
486.23639	30660.727
486.32117	3132.7078
486.73776	14954.454
533.94385	2759.252
612.466	2663.1006
913.52112	29776.805
914.52454	16175.657
949.49036	5107.665
950.49133	3058.731
953.5025	10545.284
954.5448	19592.438
970.54169	12911.106
971.52844	37906.621
972.54742	29580.738
END IONS

BEGIN IONS
TITLE=14579: Scan 29504 (rt=5666.2) [D:\L4aex-Pool22-080823-03a_20231130140117.raw]
PEPMASS=528.79248 269038.16
CHARGE=2+
SCANS=29504
RAWSCANS=sn29504
RTINSECONDS=5666.2015
111.81033	1593.8734
113.45065	1717.7462
113.55811	1552.244
114.42217	1478.3682
123.92303	1746.876
125.24042	1623.0273
131.59439	2239.8398
133.08592	7272.4468
149.07739	2226.9082
176.67999	2608.7942
189.83577	2573.7766
208.56026	2043.0433
212.24969	2304.5369
224.68298	2638.2791
259.44537	2393.6367
261.1304	2661.5862
280.46536	2497.8459
283.80008	2291.7927
336.31638	2376.9612
349.18463	3021.3462
393.2106	4459.1831
528.76184	3674.1853
589.48694	2605.6938
899.30121	3016.1416
1037.5084	3548.2651
1038.532	7275.4424
1039.5488	111922.01
1040.5533	67455.773
1056.5861	3648.6741
END IONS

BEGIN IONS
TITLE=14580: Scan 29505 (rt=5666.38) [D:\L4aex-Pool22-080823-03a_20231130140117.raw]
PEPMASS=506.77911 391822.78
CHARGE=2+
SCANS=29505
RAWSCANS=sn29505
RTINSECONDS=5666.3773
103.03898	1944.4032
106.69527	1439.6366
109.02827	1827.4724
111.04425	1547.4957
122.38526	1657.8219
125.33138	2025.8744
129.1825	2076.4507
133.08583	9410.5098
136.80125	1710.3984
140.22234	1883.5253
151.52078	1995.0804
153.05447	2942.8257
153.56982	1883.9244
155.07005	2758.4099
177.11194	3327.9492
313.91202	2220.5518
336.22702	2534.5215
393.43716	2393.2524
437.23645	5207.5024
497.24155	5672.4341
503.24692	2444.0579
506.23517	3088.9111
506.742	2578.8887
507.23929	4605.8594
627.56189	2362.8879
682.98163	2816.3972
757.38098	2771.5005
819.40808	2943.7917
863.42511	6309.8687
936.50507	12357.611
994.51404	18196.523
995.51642	167107.27
996.51886	76121.289
1012.5513	9379.8076
1013.4567	3308.1423
1013.5629	4609.4243
1014.4738	4278.0669
END IONS

BEGIN IONS
TITLE=14581: Scan 29506 (rt=5666.55) [D:\L4aex-Pool22-080823-03a_20231130140117.raw]
PEPMASS=520.79468 346389.56
CHARGE=2+
SCANS=29506
RAWSCANS=sn29506
RTINSECONDS=5666.553
102.26199	1755.5192
106.97021	1580.9369
111.61826	1673.9896
121.14964	1675.2991
126.64409	1838.6161
129.5946	2099.5457
133.08591	12374.273
149.04486	7594.5605
159.27426	2164.4302
160.84116	2299.752
163.1805	2031.8829
167.05614	2260.4521
173.07776	2271.9954
176.11308	2083.6902
177.11189	3802.6841
181.59653	3150.0542
193.70325	2139.1699
222.00511	2527.6626
261.13031	3045.4531
281.05078	6993.7637
282.05344	3813.2478
283.0499	2750.7656
299.06204	14081.665
300.06238	9978.1729
301.06021	4905.501
360.03079	2539.6848
393.20941	3937.9792
416.03723	5153.6299
520.26526	3862.8872
520.76862	4015.5281
521.2616	6995.1704
547.54279	3165.488
556.68896	2955.8896
763.80933	2701.2529
772.83691	3140.6743
847.45483	2919.3105
883.78613	2898.7808
891.47565	3887.488
935.5022	3573.9463
994.50116	2861.6152
995.51935	7359.2983
996.52374	3494.7847
1018.6033	3030.2104
1022.5392	4760.0396
1023.5558	76290.023
1024.5605	52454.422
1034.6726	3116.4456
1035.0358	3080.4714
1039.5331	12954.961
1040.5377	5471.0981
1041.5603	8333.5273
END IONS

BEGIN IONS
TITLE=14582: Scan 29507 (rt=5666.73) [D:\L4aex-Pool22-080823-03a_20231130140117.raw]
PEPMASS=512.28166 271829.25
CHARGE=2+
SCANS=29507
RAWSCANS=sn29507
RTINSECONDS=5666.7289
108.66769	1652.4692
118.62379	1543.1693
118.92784	1821.8982
121.5018	1831.0592
133.08578	8185.4136
134.45264	1976.2773
138.39282	2030.4326
139.78941	2230.1848
160.39018	2074.6885
172.67249	2370.2197
177.11157	3172.3953
181.59882	3441.5005
217.10414	2753.3127
230.55556	2567.3508
263.64304	2352.2854
283.17502	2588.4377
287.72028	2455.9937
289.29358	2492.9722
391.82449	2532.9568
393.21179	2942.0081
407.66986	2674.2261
511.79169	3248.7317
715.46545	3170.5137
768.42395	5100.2837
768.93091	3405.5181
803.42981	3411.8884
831.49164	2632.1548
847.45361	3103.0037
891.47797	3595.9172
949.48853	2740.802
979.53125	27750.041
990.56775	7201.6533
991.57379	6211.2813
1004.5313	3610.1243
1005.5728	2933.1506
1006.5633	7130.9746
1007.4747	4358.418
1022.5349	3199.0754
1023.5553	76798.203
1024.5587	35461.445
END IONS

BEGIN IONS
TITLE=14583: Scan 29508 (rt=5666.9) [D:\L4aex-Pool22-080823-03a_20231130140117.raw]
PEPMASS=512.28166 292743.78
CHARGE=2+
SCANS=29508
RAWSCANS=sn29508
RTINSECONDS=5666.9045
133.0858	7674.6602
142.01241	1988.8777
143.198	1889.8311
148.44189	2514.0854
153.05412	2911.0005
177.11197	2771.0359
181.60747	2535.105
196.6752	2480.417
197.47169	4033.3323
209.74168	2683.209
228.58215	2405.9346
232.1869	2503.4333
281.97394	2519.5408
309.60349	2486.353
311.03824	3093.4453
317.93579	2510.6379
324.71298	2625.5337
324.73508	2486.9512
591.73083	3027.6021
681.90802	3470.7666
779.45721	2737.2756
825.14154	3004.4299
831.487	3078.5127
944.57837	3080.4946
949.48114	9911.6709
950.48663	3989.2947
951.49194	14354.093
979.52942	36265.164
980.53162	15832.9
981.52942	7836.896
991.47998	5065.3916
1007.476	4234.9316
1008.4856	4044.1069
1009.5016	26665.82
1024.5585	40962.125
1025.5651	27604.201
1026.5782	11965.203
1043.6517	4236.5825
END IONS

BEGIN IONS
TITLE=14584: Scan 29509 (rt=5667.08) [D:\L4aex-Pool22-080823-03a_20231130140117.raw]
PEPMASS=509.80348 542158.19
CHARGE=2+
SCANS=29509
RAWSCANS=sn29509
RTINSECONDS=5667.0828
109.0284	4313.0254
113.14651	1577.3313
130.3577	1920.0734
131.07022	3455.3115
133.08582	23389.336
154.0862	3222.2649
154.21242	2113.2878
154.90865	2131.7224
155.07019	2600.594
177.11191	9218.8848
195.12222	5720.4707
239.1489	5181.1899
283.17517	6274.6943
287.14862	5359.8369
329.06216	2778.1526
331.17514	3227.8435
334.25607	3064.8135
375.20154	3710.4539
500.25253	5308.3369
508.74997	4006.959
509.25641	25633.34
509.7551	5032.5708
761.34973	3973.7537
958.57092	3583.8943
979.52924	22354.252
980.53424	10579.963
995.50861	17859.371
996.50793	9295.9375
998.57288	11787.084
999.4953	9251.4697
999.58728	5694.4878
1000.4972	8028.7104
1001.5722	58889.016
1016.5812	42080.277
1017.4846	19757.094
1017.5892	22067.221
1018.4971	5373.4395
1018.5989	144664.05
END IONS

BEGIN IONS
TITLE=14585: Scan 29510 (rt=5667.26) [D:\L4aex-Pool22-080823-03a_20231130140117.raw]
PEPMASS=534.31205 73552.563
CHARGE=2+
SCANS=29510
RAWSCANS=sn29510
RTINSECONDS=5667.2608
103.51311	1609.5332
104.51441	1581.6838
120.24793	1732.0117
133.08597	4046.7866
135.50822	1804.6412
148.44826	2863.6892
155.07018	2484.8682
175.70605	2039.6349
176.24597	2071.5156
177.112	2231.2026
181.60622	2624.074
200.98312	2386.2336
307.582	2724.1003
334.16757	2345.4114
357.52942	2873.9058
529.49756	2834.6851
739.04834	2966.335
927.39343	2722.7634
1049.5812	3274.3125
1050.5938	9079.2256
1051.597	6002.6709
1068.5549	3817.0315
END IONS

BEGIN IONS
TITLE=14586: Scan 29511 (rt=5667.44) [D:\L4aex-Pool22-080823-03a_20231130140117.raw]
PEPMASS=531.26971 173794.56
CHARGE=2+
SCANS=29511
RAWSCANS=sn29511
RTINSECONDS=5667.4367
104.55733	1462.3971
107.19043	1391.0502
119.88487	1590.0862
121.16564	1786.4623
122.14649	1803.3683
133.08594	5917.3506
133.1219	1881.4471
144.30997	2087.9375
151.37514	1945.9321
151.86119	2182.5229
177.11182	2765.2085
180.79442	2474.4004
196.27701	2145.675
203.06239	2210.5173
227.90533	2450.0928
324.07407	2544.4265
372.04355	2326.4543
481.55786	2644.0696
531.27045	36968.633
531.77203	16377.1
573.79041	2930.573
628.44214	2751.8254
668.51837	2662.4021
775.26678	2885.5183
844.00165	2831.8025
1027.5073	4384.0015
1039.548	7466.7222
1040.5558	4561.0332
1043.5231	15749.532
1044.5267	10548.029
1045.577	3516.719
1056.349	3093.3396
1061.5282	2863.3787
1062.5284	3537.4207
END IONS

BEGIN IONS
TITLE=14587: Scan 29513 (rt=5667.79) [D:\L4aex-Pool22-080823-03a_20231130140117.raw]
PEPMASS=514.52553 116646.94
CHARGE=4+
SCANS=29513
RAWSCANS=sn29513
RTINSECONDS=5667.7924
101.09219	1367.8126
105.31281	1669.1294
108.09567	1944.3733
115.46803	1667.7018
123.49148	1697.0795
125.60426	2376.137
133.086	2591.0806
136.8286	1787.9097
137.99084	1788.646
148.44151	2491.6035
182.73369	2372.7834
183.02553	2347.2207
204.18999	2387.8359
313.72632	2714.0974
369.02802	3101.5662
455.1763	2651.3809
515.30408	7194.0137
622.27966	2553.9929
662.86688	2673.437
753.84363	3254.2141
952.49792	3912.3752
954.48468	3161.2119
995.52142	8640.0566
1010.5041	10415.766
1011.5025	14882.426
1012.5069	7856.0903
1027.5569	2762.4502
1029.5596	3055.3391
END IONS

BEGIN IONS
TITLE=14588: Scan 29514 (rt=5667.97) [D:\L4aex-Pool22-080823-03a_20231130140117.raw]
PEPMASS=797.36854 50044.75
CHARGE=2+
SCANS=29514
RAWSCANS=sn29514
RTINSECONDS=5667.968
134.00316	2079.5857
139.84618	1759.5259
159.01688	2026.278
167.02158	1976.022
174.96434	2682.9141
181.53084	2420.8835
205.26469	2871.2766
236.48381	2639.8074
292.573	2662.5049
309.67126	2566.8438
513.82672	2835.2327
744.64508	2780.6296
1184.3611	2777.7068
1523.3505	2801.5042
1594.7358	3110.7207
END IONS

BEGIN IONS
TITLE=14589: Scan 29515 (rt=5668.15) [D:\L4aex-Pool22-080823-03a_20231130140117.raw]
PEPMASS=490.26825 1379746.9
CHARGE=2+
SCANS=29515
RAWSCANS=sn29515
RTINSECONDS=5668.1466
101.69579	1272.5215
102.4736	1272.7545
111.04411	3891.3123
113.05959	2871.0569
116.9652	1665.7159
123.37823	1625.7935
131.07007	2552.0505
133.08582	26284.969
136.6445	1914.2078
136.87785	1846.4755
137.05992	2710.304
148.41043	2487.2358
148.42064	3368.436
148.42886	7341.583
148.43776	10258.597
148.45824	8460.0518
148.46712	5294.4722
148.47675	2244.8584
148.48573	2028.4128
148.49454	2308.8059
154.48062	2440.9363
155.07019	5725.7163
162.21498	2217.9731
163.96104	2058.2686
173.07858	8027.6245
177.11234	6162.2661
183.98375	2304.4497
195.1227	2821.155
199.09557	5619.543
203.14455	2703.3669
217.10464	6496.4897
261.13092	5625.1108
278.72421	2816.8904
287.14847	5589.4663
305.15707	7815.7612
325.47852	2767.3535
331.17358	3470.1257
349.18372	8188.4834
393.20862	4232.6895
417.20798	2973.6206
433.2052	5043.5024
435.64355	2482.9539
461.24017	3283.6667
477.22925	4381.4434
490.26144	9151.4238
490.76288	6060.6831
505.26358	3483.5884
565.28412	5085.5576
609.31018	8785.6289
653.33679	8713.1318
697.36365	5965.2734
715.37164	3281.3879
741.38336	5140.3188
742.3924	4232.6934
759.39917	12980.88
760.40088	4145.689
785.41083	6610.8232
803.42468	32362.98
804.42847	10517.305
805.43054	4029.9573
829.44177	3490.2754
847.45032	39708.852
848.45416	17742.412
849.45428	6563.1704
891.47766	18746.189
892.48279	7473.6758
905.45624	12382.636
906.45764	3044.3042
918.49854	3466.7041
935.50238	23756.662
936.51031	9035.8076
937.47467	4471.314
962.53778	5433.3848
963.46088	8694.9219
964.45599	3401.2766
979.5293	479323.75
980.53217	257668.67
981.53583	107116.51
END IONS

BEGIN IONS
TITLE=14590: Scan 29517 (rt=5668.4) [D:\L4aex-Pool22-080823-03a_20231130140117.raw]
PEPMASS=465.77755 1624252.3
CHARGE=2+
SCANS=29517
RAWSCANS=sn29517
RTINSECONDS=5668.4022
109.11256	2584.3748
111.04412	9300.6738
113.05997	3547.7666
115.7349	2368.6116
131.07031	8634.6055
133.08583	92130.328
134.08961	6239.5332
137.05977	3867.4866
151.0963	10460.512
155.07011	17804.719
172.42708	2789.3665
175.09604	7182.603
177.11194	29650.336
184.10846	3025.3191
191.60355	3299.7959
195.12244	14006.744
196.88939	3246.0525
199.09627	17188.379
199.88641	3473.6101
208.27078	3706.6099
221.13843	6700.1714
221.40741	3306.5554
227.19684	3668.47
229.27626	4442.0889
239.14876	11232.322
243.12253	26523.615
268.29236	3890.8311
283.17551	12131.792
287.14914	24761.049
288.15198	4483.0308
327.20132	8047.9443
331.17508	11774.45
342.95624	3963.1221
371.22882	5125.1826
375.20096	9330.8643
419.22653	7918.228
463.25296	4847.4165
719.40912	5027.3677
744.2182	3803.7168
871.49994	13279.407
913.5213	343135.41
914.52429	153553.75
929.51129	9418.5117
930.54791	458804.56
931.55096	171368.14
END IONS

BEGIN IONS
TITLE=14591: Scan 29518 (rt=5668.66) [D:\L4aex-Pool22-080823-03a_20231130140117.raw]
PEPMASS=464.25395 519653.81
CHARGE=2+
SCANS=29518
RAWSCANS=sn29518
RTINSECONDS=5668.6633
103.03888	6657.127
105.41145	1751.4929
110.02296	1447.4728
111.04406	5801.0361
113.05959	3698.3833
113.32954	1632.9572
129.05466	2914.5793
131.07013	3665.2505
133.08096	2777.178
133.0858	35150.336
134.08932	1874.4517
136.55417	2138.5872
136.99995	2162.3125
137.05951	2373.8062
140.50972	1994.5288
141.05463	2286.1016
144.73605	1865.1067
147.065	2165.3394
147.64322	1983.7981
150.6785	1890.673
153.05388	2723.437
155.07016	2463.7844
165.08276	2140.1482
165.65187	2074.0112
169.04924	2985.8271
171.20943	2156.2415
177.11195	13327.348
178.38606	2579.6614
195.12167	2571.4395
199.09604	7415.9126
207.80225	2305.4614
216.40448	2504.4895
221.13811	4101.1875
239.14923	2719.7078
243.1225	4558.6519
283.17575	5778.1167
287.14899	6808.8379
325.38791	3033.4458
327.202	4934.7017
331.17511	8171.6514
343.01657	4131.4629
357.19089	2624.9766
361.02573	9754.7021
371.22778	3577.6753
375.19855	2952.0002
403.02127	3427.9734
419.22925	2654.5264
431.08679	5593.7324
432.01041	2582.6345
434.35785	2419.3501
491.9501	2549.7153
794.54578	2696.7529
861.79309	3069.1855
869.49487	88014.641
870.49872	27564.631
909.48816	13504.544
910.48938	3881.1929
927.39594	5383.5293
927.5011	103572.13
928.50836	43197.781
END IONS

BEGIN IONS
TITLE=14592: Scan 29519 (rt=5668.89) [D:\L4aex-Pool22-080823-03a_20231130140117.raw]
PEPMASS=412.74604 1350486.5
CHARGE=2+
SCANS=29519
RAWSCANS=sn29519
RTINSECONDS=5668.8912
100.0517	2230.4656
111.04397	11364.744
112.81319	1555.6133
113.01102	1667.103
113.05976	4356.9951
114.0915	2994.1479
117.09117	4234.5938
121.53651	1715.5468
122.0649	11017.627
122.06908	1844.9579
124.08018	2102.179
125.05981	2168.9858
129.05453	3724.6399
131.07022	6567.4473
133.08574	71404.984
134.08904	4837.021
137.05983	2612.6077
140.91258	1963.6849
142.25047	1837.7113
142.50684	1897.6342
143.12248	1749.7412
144.0779	11597.505
151.09627	3529.1384
154.08641	2447.677
155.07005	13632.631
166.09146	2254.4141
173.08052	5955.0024
175.09616	8789.6104
177.11188	24830.031
195.12254	4358.7715
199.09656	5606.0078
214.1154	2449.5767
217.1069	4990.8779
219.12231	3890.3008
221.13799	7598.9678
223.15475	2727.7292
239.14865	3629.7407
243.12175	5691.4258
252.18169	2338.3381
256.72049	2203.5427
261.13345	7747.2617
265.16422	3701.74
283.71634	2970.3091
284.17535	2898.5566
287.14853	4517.2026
305.15927	9036.6719
310.22263	2819.0803
327.20096	5191.4824
331.17706	3247.2175
349.18527	6626.0068
370.24341	3677.6863
371.31973	2683.8999
380.73352	2644.5251
413.26721	3466.8726
415.25311	2608.9146
437.23782	3282.6282
463.25089	2825.8108
481.2634	5450.2651
499.27261	2869.2786
525.29083	5442.0264
583.45612	2712.0742
590.56464	2551.0603
631.35358	10058.267
648.3808	3145.0486
659.85602	2602.333
674.39496	3797.2598
685.93231	2596.1121
719.40594	4005.6748
762.44836	13092.79
763.43958	9271.7051
801.38184	3254.1338
807.45795	212756.11
808.46252	84676.25
823.46796	5476.501
824.48444	442652.41
825.48688	188195.05
END IONS

BEGIN IONS
TITLE=14593: Scan 29520 (rt=5669.07) [D:\L4aex-Pool22-080823-03a_20231130140117.raw]
PEPMASS=476.76869 975533.75
CHARGE=2+
SCANS=29520
RAWSCANS=sn29520
RTINSECONDS=5669.0669
103.03891	2879.353
111.0443	4108.4736
112.83447	1777.3539
116.81715	1751.3741
123.09708	2092.8496
126.9197	1898.3953
133.08575	22698.92
133.2225	1968.0042
150.33076	2092.0728
154.08629	2493.6101
155.07004	2418.5132
155.16515	2028.6353
162.40706	2001.9279
173.07863	4314.8638
177.11195	7111.6655
184.03238	2497.9346
186.60373	2002.2046
204.50536	2286.9861
217.10463	6327.896
222.93246	2637.5344
243.36374	2411.8909
261.13074	8506.543
261.35751	2505.1423
287.14935	4038.1455
297.22885	2360.8579
305.15714	6351.6406
316.50171	2452.5967
349.18353	11764.626
391.08755	2569.5261
393.2099	5574.5747
437.23663	7326.0356
476.23898	10715.682
476.30899	6328.9854
476.73901	8147.9521
477.23767	6962.9512
481.26288	3751.0693
525.29047	3133.8464
565.28064	4491.5981
609.30615	3836.9546
640.07916	3107.8887
653.33508	4346.2964
671.34644	4261.4546
715.37219	10917.069
716.37384	3904.0613
725.97284	3008.7334
759.39948	17194.963
760.39862	4662.7695
803.42548	27165.258
804.43237	5517.8354
847.44916	11646.543
848.45245	2797.7749
893.48492	5293.52
934.47839	3175.6958
935.50311	415331.88
936.50659	153169.33
951.4751	49276.398
952.48004	27727.111
953.50104	10270.373
END IONS

BEGIN IONS
TITLE=14594: Scan 29521 (rt=5669.24) [D:\L4aex-Pool22-080823-03a_20231130140117.raw]
PEPMASS=468.25526 678919
CHARGE=2+
SCANS=29521
RAWSCANS=sn29521
RTINSECONDS=5669.2426
102.1503	1433.3098
102.2499	1762.7317
103.67151	1718.4117
111.04408	4347.3354
121.11464	1633.9608
130.61433	1799.0757
133.08571	8277.2715
137.6539	1768.4413
141.63722	2011.7861
148.44872	2366.908
155.07028	1925.7601
170.54648	1854.1163
173.07819	4447.2949
177.11188	2826.6362
181.12927	2246.1655
217.10457	7694.543
250.54724	2518.9297
261.13065	5836.9458
299.27304	2775.9001
305.15704	8016.1128
327.42862	2585.3003
349.18268	8091.2866
393.20966	6973.0635
415.19431	2911.9902
437.2356	6710.4829
468.1037	4078.9512
468.24728	5991.1167
481.26193	3799.1641
521.25763	3357.0186
565.28467	5521.5635
609.31165	4484.7329
653.33771	6243.7144
715.37238	10589.372
716.37549	3488.9529
759.39789	15273.076
803.42523	17890.104
804.42639	3869.1724
847.4491	8801.2568
873.46503	3099.2529
907.69745	3297.7568
917.5307	4591.8516
935.50317	318886.22
936.50677	128259.07
END IONS

BEGIN IONS
TITLE=14595: Scan 29522 (rt=5669.42) [D:\L4aex-Pool22-080823-03a_20231130140117.raw]
PEPMASS=501.29064 907790.13
CHARGE=2+
SCANS=29522
RAWSCANS=sn29522
RTINSECONDS=5669.4182
111.04414	2100.6448
111.35453	1663.783
118.98562	1790.3198
130.9913	2898.5505
131.07016	3654.0327
133.08115	2405.2029
133.08577	35154.578
133.79668	1757.6189
135.19135	1748.238
137.05919	2904.0261
137.79372	1983.4689
140.88094	2188.7346
154.57573	2130.6121
155.07028	7162.2017
174.33467	2303.8777
176.44109	2046.2756
177.11191	11076.191
195.12259	4653.5938
199.09608	3427.8706
221.69669	2891.804
234.85291	2288.9011
239.14937	2903.2578
243.12207	6481.0977
263.98746	5860.7886
287.1485	7366.5269
323.12375	2489.8491
327.31384	2180.9885
331.17566	8082.6772
375.20163	4651.1807
419.22861	5441.7871
463.2522	4082.769
501.25977	164129.72
501.34076	5130.3892
501.76151	89135.148
507.27802	3158.5793
563.81915	2761.5447
719.40393	3360.2249
742.36975	3111.5024
742.87341	3760.365
807.45544	3916.4333
944.42224	2866.9404
944.5238	4283.6431
957.54706	13378.984
974.95898	2970.3411
979.53021	108225.81
980.534	55644.652
983.54681	8504.5791
1000.5814	26072.752
1001.5736	126597.13
1002.4985	17882.707
1002.5834	80715.07
END IONS

BEGIN IONS
TITLE=14596: Scan 29523 (rt=5669.59) [D:\L4aex-Pool22-080823-03a_20231130140117.raw]
PEPMASS=526.31437 272383.59
CHARGE=2+
SCANS=29523
RAWSCANS=sn29523
RTINSECONDS=5669.5939
104.73303	1322.4543
107.96672	3025.9114
113.05975	1705.6838
133.08588	12757.222
136.84822	1997.5597
145.27377	2358.3005
177.11179	4372.856
195.12257	5112.3164
198.49571	2520.8408
219.12297	2521.6821
239.14911	4035.6897
283.17432	3817.2524
285.13309	2704.5598
373.18524	3837.3176
426.59616	2534.0935
526.29272	3281.2949
592.81274	2681.7605
647.76648	2931.3257
866.52814	2895.3337
948.45856	2998.5945
981.54816	14043.352
982.55298	8474.8584
1017.5839	4026.1267
1034.5953	98944.188
1035.5996	64093.383
END IONS

BEGIN IONS
TITLE=14597: Scan 29524 (rt=5669.77) [D:\L4aex-Pool22-080823-03a_20231130140117.raw]
PEPMASS=399.24612 204052.47
CHARGE=2+
SCANS=29524
RAWSCANS=sn29524
RTINSECONDS=5669.7741
102.29438	1660.5875
104.90451	1701.36
108.59796	1523.7472
111.04401	5641.7368
114.82555	1877.9633
121.93543	1749.8136
133.08585	9777.623
140.35986	1860.901
146.3873	2170.561
148.86259	2433.9084
149.10573	2034.7831
154.0863	3413.9727
166.3674	1995.6309
171.71655	2394.4011
181.59711	2902.7566
197.10957	2574.4893
199.80406	2499.1675
199.99294	2422.3735
239.03874	2321.9734
265.37433	2519.1865
393.89285	2357.3442
441.49472	2755.9939
485.59201	2849.1689
510.58417	2813.2837
763.43298	39696.578
764.43671	11673.803
764.87256	2728.9878
780.45929	56463.23
780.53888	1830.6899
781.45978	16597.533
END IONS

BEGIN IONS
TITLE=14598: Scan 29525 (rt=5669.95) [D:\L4aex-Pool22-080823-03a_20231130140117.raw]
PEPMASS=421.25924 886138.13
CHARGE=2+
SCANS=29525
RAWSCANS=sn29525
RTINSECONDS=5669.9497
101.05963	1623.0511
111.04398	6344.0347
112.58081	1576.1836
122.06487	6466.4443
128.46095	2078.0413
129.0547	2165.1951
131.07025	4095.6907
133.08574	47763.441
134.08952	2131.9849
137.05963	2894.2708
144.07765	5878.1499
145.08606	2926.3274
154.08604	2311.7998
155.07001	4619.9702
158.73526	2141.1804
166.09094	7787.0405
173.08087	3412.3977
175.09634	4890.6079
175.99634	2357.2246
177.11191	19696.727
181.59547	3891.7808
188.10455	2664.3872
217.10797	2451.6736
219.12192	2978.2759
221.1378	3643.1062
226.18987	2482.0698
239.14882	3534.7625
246.66373	2297.0479
283.17502	3631.0786
289.46802	2286.6274
309.19067	3371.5352
327.2012	4246.5991
349.18881	2480.8777
371.22827	3253.2546
404.23639	2503.4792
481.26642	3329.0259
552.00055	2919.0259
807.37262	3752.0884
807.45831	119563.16
808.46179	50271.141
824.4845	327823.81
825.48798	139868.58
825.55756	1644.0376
840.47369	3367.6299
841.50037	32547.002
842.50342	14113.229
END IONS

BEGIN IONS
TITLE=14599: Scan 29526 (rt=5670.13) [D:\L4aex-Pool22-080823-03a_20231130140117.raw]
PEPMASS=393.21052 443037.69
CHARGE=2+
SCANS=29526
RAWSCANS=sn29526
RTINSECONDS=5670.1252
111.04436	2297.4202
117.45889	1642.3805
119.30799	1474.1173
122.78388	1685.0093
129.18538	1620.0365
133.08583	4537.6714
140.82484	2175.4458
141.66576	1795.2949
149.57266	1915.6663
149.58803	1894.7557
154.08598	2217.8162
163.09877	1916.1272
197.12869	3106.2644
224.28268	2280.0364
293.01987	2947.76
349.18283	3728.6697
393.20959	130684.41
393.27127	3579.3652
393.29813	20191.768
547.27222	5689.6553
565.28424	6863.9307
576.7674	2765.0571
580.53723	2883.9805
609.30927	17466.939
610.30908	4490.2329
653.33472	10959.768
654.33624	4099.1206
697.36438	11055.464
710.41779	4846.6152
719.46533	2890.3015
785.4137	126852.49
786.41754	42196.289
END IONS

BEGIN IONS
TITLE=14600: Scan 29527 (rt=5670.3) [D:\L4aex-Pool22-080823-03a_20231130140117.raw]
PEPMASS=401.72388 220481.84
CHARGE=2+
SCANS=29527
RAWSCANS=sn29527
RTINSECONDS=5670.3007
102.25557	1559.2598
111.04434	4087.5042
122.65685	1650.5657
151.28209	2037.9255
154.08664	3309.1052
160.14429	2020.33
163.95335	2000.1241
169.21533	1953.6503
172.09636	3142.3608
201.35854	2301.3794
206.13509	2025.9562
207.16553	2156.0732
279.19235	2651.5908
288.19131	3211.9456
291.13565	2403.6907
391.25922	2998.7563
393.35294	2700.0037
400.98526	6164.2451
401.98575	3362.1208
418.99481	4533.2007
438.21817	2564.6084
458.78378	2726.2063
559.85468	2826.8794
565.28333	2558.2317
581.25623	2870.9001
609.30914	5153.4541
632.57245	2534.731
653.33496	5858.8257
785.41449	64459.926
785.49408	4235.0181
786.41772	24117.063
801.38788	17611.439
802.39319	9279.0508
803.42218	8995.0459
END IONS

BEGIN IONS
TITLE=14601: Scan 29528 (rt=5670.48) [D:\L4aex-Pool22-080823-03a_20231130140117.raw]
PEPMASS=415.22376 962400.94
CHARGE=2+
SCANS=29528
RAWSCANS=sn29528
RTINSECONDS=5670.4762
102.98825	1520.917
108.9446	1452.2347
109.51749	1387.042
111.04435	2232.1873
111.10141	1738.0247
118.33187	1979.4871
118.63438	1784.0703
120.1416	1724.3573
126.19926	1997.464
133.08586	31339.195
144.17059	2357.6711
145.0385	1854.9343
153.1162	2002.0129
153.41472	2164.9209
162.75212	2200.5239
163.24799	2269.5488
175.09645	2712.8132
177.11201	7936.3228
181.59712	2685.5574
183.32806	2564.8887
187.02196	2178.7175
217.92786	2364.5061
237.23386	2297.5562
261.13098	3207.6736
282.60641	2956.9504
303.14209	6052.6011
305.15747	3842.9309
315.90967	2303.1741
336.17319	2413.1401
339.99301	3031.9731
344.97632	14693.947
391.1936	4221.1289
414.97876	3095.2175
415.03641	7315.0659
415.19443	7000.9048
419.22537	3252.1655
435.22107	4585.4292
437.23508	5057.9878
479.24603	4160.0811
481.26208	5203.5469
507.27744	4431.0469
523.27759	3164.1672
525.29034	5446.6304
542.8551	2902.741
565.2829	9451.9971
567.30072	5484.4546
569.31305	6839.9761
591.29865	4612.6929
609.30957	22863.611
610.31293	4273.4072
637.34247	3245.3123
653.33569	42988.969
654.34064	11998.548
684.14496	2702.0322
697.36169	35614.34
698.36609	11778.396
741.38892	18965.484
742.39014	7565.5581
767.40216	11413.663
768.40961	4672.8315
785.41156	6351.9893
828.49408	4265.5386
829.44006	397650.78
830.44421	154186.63
END IONS

BEGIN IONS
TITLE=14602: Scan 29529 (rt=5670.65) [D:\L4aex-Pool22-080823-03a_20231130140117.raw]
PEPMASS=498.78173 1448049
CHARGE=2+
SCANS=29529
RAWSCANS=sn29529
RTINSECONDS=5670.6517
104.2681	1343.3447
111.04416	5481.5601
114.34135	1662.0161
114.36107	1660.1007
116.07996	1634.6761
125.45602	1939.9709
129.05228	2034.5985
132.66556	1808.427
133.08585	21282.76
137.05946	2287.4863
142.73439	1869.0786
145.13008	2164.145
151.90207	1805.3937
153.28693	2071.3069
154.08638	2680.8904
155.06987	6249.9399
157.65054	2170.9177
164.05118	2344.0547
167.29703	2568.0549
173.07834	3377.3962
177.11224	3605.0762
199.09587	5362.146
217.10469	9341.9307
230.75504	2381.5828
261.13107	4200.3203
287.14804	3347.6548
305.15738	5296.6782
349.1832	8873.7275
371.1683	4360.1406
393.2092	6976.8687
415.1918	3610.7395
437.23782	3025.1799
457.39529	2763.1016
477.22992	3596.8167
498.25125	43267.758
498.75284	18687.885
521.2569	6979.5332
565.28253	5733.8027
571.33459	2893.6328
589.16876	3371.2896
609.30927	8386.501
653.3335	6516.3726
697.36285	8578.3428
715.37061	7149.2002
741.38696	7945.4312
759.39899	21384.121
775.37427	5609.3174
777.00934	3150.9097
785.41644	4574.5488
803.42511	39893.617
847.45087	56472.23
863.42126	6822.4834
891.47626	29173.99
936.50385	7158.5439
949.48163	5077.6108
957.54352	3904.4543
960.56134	7066.9556
977.58344	18421.176
978.51123	3787.6091
979.52924	737208.31
994.51105	12514.022
995.50122	124281.48
996.50549	62843.543
END IONS

BEGIN IONS
TITLE=14603: Scan 29530 (rt=5670.83) [D:\L4aex-Pool22-080823-03a_20231130140117.raw]
PEPMASS=445.7501 658165.31
CHARGE=2+
SCANS=29530
RAWSCANS=sn29530
RTINSECONDS=5670.8275
101.38156	1331.2809
101.55347	1639.1189
101.64569	1752.3337
117.94495	1692.7159
123.41274	1582.4678
125.05943	1807.8146
125.1823	2054.2107
129.05476	3003.0566
131.86133	1823.2515
133.08612	5687.6709
136.26869	1872.9828
136.93031	1814.9196
149.04474	21498.793
156.16304	2247.2192
167.05542	7270.3306
223.06361	4955.2607
225.04279	7714.1714
324.98648	7962.7451
341.01813	42280.051
342.99814	3438.4912
359.00354	5639.9976
359.02872	97600.969
391.19452	3151.541
437.23868	2942.7588
445.22006	8632.3203
523.27008	3423.6074
565.28638	4278.2305
609.31012	7288.8652
625.28229	2622.0049
653.33472	14586.209
670.00879	2621.8076
697.362	16125.771
713.3349	3650.0032
741.38959	13837.688
785.41541	2832.3923
859.46411	2872.1697
871.51868	10454.476
873.46613	249119.56
889.43945	52150.352
890.44275	18740.051
END IONS

BEGIN IONS
TITLE=14604: Scan 29534 (rt=5671.44) [D:\L4aex-Pool22-080823-03a_20231130140117.raw]
PEPMASS=487.79086 3658827.5
CHARGE=2+
SCANS=29534
RAWSCANS=sn29534
RTINSECONDS=5671.4412
103.69794	3673.4495
105.13066	3218.9792
108.99754	3704.7959
109.13631	3618.4072
110.04426	4538.6318
111.0441	25467.096
112.18119	3582.7827
113.05995	11377.252
113.29591	3840.7395
113.86373	3515.179
122.18012	4173.6841
123.32462	3752.4827
123.33443	4724.8486
125.83093	3979.281
129.05484	5551.4419
131.07028	14153.165
133.08585	156577.36
134.08896	9244.7334
136.08	3854.1035
137.05963	16011.38
151.09634	18034.85
152.49739	5952.4629
155.07002	38957.152
157.08586	5868.0112
158.81763	4248.5474
170.97356	5773.3374
173.08073	5934.1265
175.09656	7065.6396
177.11198	49299.941
188.08908	5638.8164
195.1226	22700.615
199.09627	48059.406
201.11208	6612.0923
221.13841	5932.0776
228.12622	5780.1528
239.14903	18503.082
243.12274	36088.613
261.13266	6877.2202
282.56366	5694.248
283.17542	14450.17
287.14838	41620.773
327.20166	15425.026
331.1749	29460.436
332.1795	5848.3325
349.30466	5253.5981
375.20132	15681.746
419.22778	10120.449
461.34668	7817.1597
567.99396	7105.4648
611.81012	6430.4106
763.43573	7339.2754
780.46533	7369.9634
825.47198	6443.5596
868.49884	7882.6763
869.49371	18471.309
900.50146	11761.892
912.53784	7965.5552
913.52142	19836.984
930.54858	14256.613
936.50305	8880.8477
951.48535	6530.96
955.55121	9912.876
957.547	697030.69
958.55035	311388.72
973.46069	8511.0928
973.56238	8974.2627
974.57336	1157581.5
975.4892	17791.504
975.57721	468638.47
END IONS

BEGIN IONS
TITLE=14605: Scan 29535 (rt=5671.7) [D:\L4aex-Pool22-080823-03a_20231130140117.raw]
PEPMASS=472.76738 514011.22
CHARGE=2+
SCANS=29535
RAWSCANS=sn29535
RTINSECONDS=5671.7028
103.03896	5541.4624
104.75977	1520.5415
111.04424	2882.1887
113.05958	2953.6243
115.13209	1561.9805
115.18208	1561.6545
115.20553	1702.9801
116.17057	1458.8409
119.31472	1595.8655
123.36427	1823.8032
125.15148	2138.9033
131.36436	1890.401
133.08582	27875.082
135.06409	1701.2706
135.10612	1830.2507
140.06592	2171.0603
155.06973	3639.2539
175.09639	2769.6345
177.07436	2686.8525
177.11194	9447.1621
180.52602	2228.6763
181.09254	2274.9028
184.7002	2209.0427
195.12253	5231.7271
199.09659	5513.856
205.74368	2477.4128
221.1387	3018.6138
225.1577	2665.6892
239.14861	3914.8379
243.12183	4934.5669
275.83069	2415.8186
280.62616	2710.5093
283.17542	3350.2366
287.14886	3808.3701
327.20105	4992.8638
331.1749	3153.5432
360.19696	3117.4937
375.20123	5250.5723
426.56668	2703.5957
463.25528	3433.5745
472.82312	2768.5183
485.03049	2699.2686
612.61816	2445.7297
865.45728	2874.8979
869.49487	60080.848
870.49744	23107.096
872.59772	2567.4592
883.48254	3407.6431
885.47479	4416.957
886.521	26275.992
887.52704	8084.0811
909.49237	5494.3989
927.50098	53958.105
928.50708	22435.137
943.49841	3189.7463
944.52679	87310.992
945.53046	41788.156
END IONS

BEGIN IONS
TITLE=14606: Scan 29536 (rt=5671.93) [D:\L4aex-Pool22-080823-03a_20231130140117.raw]
PEPMASS=382.21973 492157.91
CHARGE=2+
SCANS=29536
RAWSCANS=sn29536
RTINSECONDS=5671.9327
100.05193	2169.865
100.67224	1431.4696
111.04402	12330.09
113.45765	1834.1483
121.04598	1743.4177
129.05464	2220.3225
131.07027	4619.9185
133.08572	50020.672
134.08913	3699.8945
137.05951	4143.8218
142.41486	1964.6552
143.63225	1987.0619
144.07794	2518.8774
148.44261	3048.2957
151.09639	3813.981
152.326	2123.0107
155.0701	11403.645
161.93105	2261.9529
172.09584	2381.2717
173.0807	3655.9529
175.09596	5325.8184
177.11188	20204.428
182.98064	2268.5603
199.09618	6936.1201
221.13792	6636.5464
243.12263	8926.2139
257.3931	2766.2021
261.13263	3942.9268
283.17538	2932.5315
287.1481	10182.594
291.33282	3000.5093
305.15924	3394.9607
327.20081	3719.665
331.17426	6852.2656
349.1861	6108.0967
353.21661	3862.8611
371.22778	2575.0295
393.21121	3342.6311
419.22562	3133.1707
422.29572	2637.5803
435.22202	3058.7014
437.24005	5608.4292
481.26443	4460.21
525.28546	4315.6963
538.45129	2486.6033
559.76788	2475.2708
569.31775	6353.7549
587.32635	2932.4536
613.34277	4638.9888
631.35211	3173.199
675.37799	7113.3438
719.40509	4996.8608
745.42084	6941.6484
763.43164	148619.63
764.43439	48363.055
END IONS

BEGIN IONS
TITLE=14607: Scan 29537 (rt=5672.11) [D:\L4aex-Pool22-080823-03a_20231130140117.raw]
PEPMASS=423.73718 1330142
CHARGE=2+
SCANS=29537
RAWSCANS=sn29537
RTINSECONDS=5672.1083
111.04415	4511.4067
111.78658	1984.2213
112.71362	1462.6534
114.65825	1428.3953
115.21676	1569.6752
117.35432	1894.4526
129.05434	1975.1107
133.0858	13356.375
148.44203	2045.3392
177.11241	2563.541
186.08725	2863.3657
193.89691	2727.9463
196.38234	2422.7166
197.12836	2749.3486
283.37729	2454.2002
288.19162	7604.8047
294.58441	2457.0405
303.14157	6201.6899
347.16696	3998.896
349.18518	4543.8184
391.19272	5600.0479
393.20935	2783.7852
419.22238	4870.1997
423.2066	20821.844
423.28067	14624.799
423.70761	4964.2432
435.2207	4063.1819
437.23566	5034.9102
451.19351	2592.0586
463.25354	2756.9446
479.24646	4799.8369
480.25037	2504.8762
481.26114	4382.5005
521.25653	6567.8989
523.27185	3674.929
525.28882	5876.9736
565.28412	8748.4277
609.30981	25245.84
610.31158	5512.1689
625.28467	5181.4722
653.33557	41449.441
654.33728	11319.392
669.30896	7254.2202
697.36127	40561.184
698.36615	7989.4883
713.33276	6087.5073
741.3877	9381.4043
742.39392	3827.0103
757.36053	7423.2744
807.46075	6109.6851
824.48553	13718.267
829.44012	593516.56
830.44409	222095.06
845.41278	83443.984
845.48291	2075.2917
846.41669	40261.328
847.42499	16033.683
END IONS

BEGIN IONS
TITLE=14608: Scan 29538 (rt=5672.28) [D:\L4aex-Pool22-080823-03a_20231130140117.raw]
PEPMASS=390.73298 374137
CHARGE=2+
SCANS=29538
RAWSCANS=sn29538
RTINSECONDS=5672.2839
109.0285	2259.9524
111.04423	5362.9224
120.96616	1822.1628
124.12158	1856.5085
127.90417	1610.8171
131.07024	4454.7852
133.08582	19721.619
140.83307	2078.5044
148.44215	2007.2069
149.02312	31700.121
153.05446	3074.9619
163.44168	1983.5814
167.03355	2918.8291
172.28584	2187.5085
177.112	6818.7642
192.84293	2618.9265
195.31393	2153.8254
199.09665	2549.1218
238.31807	2505.0378
306.89108	2882.0747
349.18661	3299.0476
391.19467	12537.155
393.2128	3268.3008
481.26416	3968.8982
560.2453	2778.321
585.32837	2717.6584
587.32813	3727.905
675.37799	3123.9868
718.4184	3333.7576
763.43256	64127.73
764.43451	22004.426
779.44385	3264.5586
780.45898	98861.555
781.45679	35461.727
END IONS

BEGIN IONS
TITLE=14609: Scan 29539 (rt=5672.46) [D:\L4aex-Pool22-080823-03a_20231130140117.raw]
PEPMASS=750.36578 134184.75
CHARGE=1+
SCANS=29539
RAWSCANS=sn29539
RTINSECONDS=5672.4595
138.50134	2290.2065
227.51736	2450.0869
236.70889	2290.8979
239.43022	2246.9656
246.57184	2309.3459
286.50403	2572.6799
414.89371	2832.7529
531.74731	2858.2515
543.58881	2992.2207
693.26727	3220.4292
718.36743	24691.709
718.86835	17771.314
750.3656	12667.8
750.86597	4367.2002
757.73773	2807.9775
962.30713	2728.8157
969.40833	3814.0479
1040.4391	3196.8525
1085.4398	3270.2639
1254.5404	3033.3064
1342.6365	5285.2241
1499.7267	9050.6172
1500.7327	5035.6753
END IONS

BEGIN IONS
TITLE=14610: Scan 29540 (rt=5672.64) [D:\L4aex-Pool22-080823-03a_20231130140117.raw]
PEPMASS=509.80394 714951.38
CHARGE=2+
SCANS=29540
RAWSCANS=sn29540
RTINSECONDS=5672.6377
103.16821	1539.9115
106.84391	1696.8154
108.6618	1603.137
109.83441	1501.2329
111.04424	4290.0225
112.58726	1565.2007
116.73729	1720.0455
123.49098	2017.964
131.06976	3092.9211
132.11536	2114.6287
133.0811	2239.4094
133.08583	33966.496
136.49248	1748.1445
147.54782	1827.0803
148.44846	2958.7791
151.09737	1963.3534
155.07008	6253.4282
175.30536	2320.0115
177.11195	10632.411
195.12239	8403.6016
199.0966	4844.9126
212.02084	2310.5217
212.43073	2266.853
239.14923	5310.5825
243.1234	5242.249
265.12656	2525.2246
283.17545	4607.6323
287.14859	5235.7891
288.15021	2915.3313
327.20273	3185.8728
331.17505	3947.2305
339.20505	2362.3354
375.20319	3508.696
428.56656	2977.4744
468.06033	3266.1987
509.75797	9007.3613
510.25708	2905.0308
567.47626	3091.9714
716.90814	2624.7061
719.40118	2980.552
798.60065	2952.2249
957.54865	14617.824
958.54724	5598.2485
974.57355	34403.223
975.57587	17538.76
980.53033	17453.129
981.52985	5528.5522
996.50861	12100.032
997.5191	5742.8398
1000.4976	4710.748
1001.5734	59313.559
1002.5856	38717.637
1003.5905	12832.522
1018.4946	8763.0566
1018.5995	171255.97
1019.5051	10766.442
1019.6032	74695.281
1020.5076	5565.4092
1020.6058	23520.313
1027.9891	3280.5049
END IONS

BEGIN IONS
TITLE=14611: Scan 29541 (rt=5672.82) [D:\L4aex-Pool22-080823-03a_20231130140117.raw]
PEPMASS=491.27788 456080.53
CHARGE=2+
SCANS=29541
RAWSCANS=sn29541
RTINSECONDS=5672.8154
102.20294	1565.7278
107.87642	1619.569
110.23686	1658.162
111.0442	2288.9919
113.05989	6654.3574
115.92963	1526.2792
120.76398	1802.2922
121.2873	1617.3699
126.69479	2106.9319
127.06447	1775.2954
131.07011	3630.5508
133.08595	20585.561
135.16594	1971.2142
137.05968	2793.9226
148.33009	2010.4073
155.07034	3387.625
177.11252	5051.1431
199.09608	3756.6904
201.11241	3221.2566
207.62726	2187.4875
219.08061	5272.4565
234.1962	2371.8318
241.10733	2593.5164
243.12248	2933.5947
263.1073	3707.8977
277.70703	2413.9434
285.13361	2432.3467
287.14877	5084.2905
307.13321	3011.7192
329.15897	3912.4751
331.17401	3384.448
349.18805	3052.6199
358.51309	2857.092
363.80185	3155.1743
369.49301	2812.6887
373.18719	3344.4241
375.20331	4604.5913
461.23929	4621.2695
463.25415	3375.7139
473.33218	2897.6462
491.26285	3623.927
593.31549	3401.1636
805.42676	6751.7227
847.56799	3174.5129
849.4538	7230.2861
893.48364	6494.7373
906.46027	5573.1274
907.45532	8310.3516
936.50684	9968.583
937.48657	9023.5479
938.4881	4199.7212
963.5329	3453.179
964.4624	3564.0066
965.46704	12446.663
966.46429	7089.1265
981.53802	140518.84
982.54193	58206.371
983.55066	12881.779
END IONS

BEGIN IONS
TITLE=14612: Scan 29543 (rt=5673.17) [D:\L4aex-Pool22-080823-03a_20231130140117.raw]
PEPMASS=479.2776 4575160.5
CHARGE=2+
SCANS=29543
RAWSCANS=sn29543
RTINSECONDS=5673.1665
100.05183	3815.4661
101.05964	1524.3214
102.04662	1502.9799
103.0391	2553.0479
105.95508	1826.9058
107.0705	3013.728
109.02844	3444.1118
109.06463	2195.7441
110.17311	1360.4969
111.04415	35725.102
113.05983	16934.344
117.05499	3616.0134
117.09117	5319.8252
118.25315	2100.5056
121.06497	2052.1206
122.58104	1639.0504
122.95053	1788.4039
125.05984	4857.6514
127.07539	4377.8188
129.0547	4680.916
131.07016	12987.924
131.49428	2109.2844
133.08589	217609.72
134.08929	12017.409
135.07294	3326.564
137.05966	26464.58
139.07526	6664.9453
139.08681	1989.6333
151.09644	21655.975
151.72758	2680.7876
153.05446	4505.125
153.08345	2967.8145
155.07018	49854.555
156.07326	2477.802
157.08582	10453.277
161.11708	3037.8442
173.08099	5399.3037
175.09641	15361.844
177.11208	64456.102
178.11554	5667.6978
181.08626	4042.3606
184.53476	2351
195.12267	29607.365
197.08073	4720.9189
199.0965	52856.309
200.09987	6043.5815
201.11186	5013.1304
203.17728	2785.8354
217.10698	7464.0654
219.12241	3683.5127
221.13843	18837.82
221.18565	2939.585
222.14154	2534.8726
225.11192	6195.1748
239.14897	20566.582
240.15199	3777.1978
241.10667	4049.9148
242.65746	2648.5076
243.12274	51544.539
244.12617	8734.9541
261.13321	5207.4761
265.16446	9908.0117
269.13843	13374.061
283.17508	15018.272
284.18036	4276.894
285.13315	6277.6958
287.14911	69395.898
288.15274	11773.412
289.16537	2753.1821
309.19189	4315.3394
313.16467	11863.214
314.16821	2506.6167
327.20236	9185.124
329.15976	5529.9321
331.17542	48879.93
332.17862	7781.2222
349.18524	3067.5857
357.19168	4873.2002
371.22894	4714.2236
375.20187	37469.902
376.2049	9133.3213
415.25439	4198.5449
419.22839	15608.691
420.23279	3373.1245
426.27191	3092.7173
430.99557	2472.4109
439.18811	2628.1831
463.2551	8014.4556
464.25864	3796.7737
479.24713	52405.715
479.74887	28126.342
480.25089	6180.1548
481.263	4934.5469
499.27628	4144.7178
543.30157	5222.7764
587.32648	8799.1924
588.33081	3174.1677
631.35388	12217.514
675.38049	20648.293
676.38397	12103.201
693.39404	3020.4539
719.40704	31364.033
720.41016	11572.527
737.41718	9752.0098
738.42029	2782.8323
763.43286	24247.535
764.43658	14170.405
765.44208	2679.8311
775.75208	3317.3669
781.44647	9521.5684
782.44843	3046.6743
807.45868	20792.717
808.4632	8901.1064
825.47028	8330.5811
826.47266	4044.2014
851.48602	17069.389
852.48895	9293.918
869.49622	31567.877
870.49933	17286.596
883.47491	13736.886
884.46979	3690.884
895.51465	8316.75
900.49841	6694.5112
901.50482	3740.4365
913.52246	45047.262
914.52661	18967.75
915.52954	4144.8091
935.50439	41867.844
936.50781	14944.131
937.50684	6568.8232
939.53741	16896.891
940.53906	10285.683
957.54828	1586718.6
958.55182	885335.19
959.55396	235107.73
END IONS

BEGIN IONS
TITLE=14613: Scan 29544 (rt=5673.34) [D:\L4aex-Pool22-080823-03a_20231130140117.raw]
PEPMASS=523.27271 140015.31
CHARGE=2+
SCANS=29544
RAWSCANS=sn29544
RTINSECONDS=5673.3421
122.26485	2172.8269
123.36834	2068.5862
127.61193	1704.845
133.08594	4027.0244
134.70009	1810.7014
136.07733	1769.8015
137.911	1935.5227
146.93166	2226.8484
150.15547	1977.4951
177.11217	2581.2539
207.49507	2453.8928
211.6088	2158.2373
250.254	2681.3408
433.23312	2530.0498
438.84198	4518.915
523.27319	25543.053
523.77448	13389.11
828.22211	2927.6274
1011.5126	3610.8503
1023.5556	10174.949
1024.5577	4256.3774
1044.6035	8997.0654
1045.5427	14880.02
1046.5291	4320.2104
1046.6399	4794.9941
END IONS

BEGIN IONS
TITLE=14614: Scan 29545 (rt=5673.52) [D:\L4aex-Pool22-080823-03a_20231130140117.raw]
PEPMASS=426.246 1446719.6
CHARGE=2+
SCANS=29545
RAWSCANS=sn29545
RTINSECONDS=5673.5177
100.05183	3077.5908
102.06733	1994.2839
110.0552	1763.8549
111.04409	5783.3677
113.05972	3772.6375
116.74323	1671.635
117.09094	3792.051
119.89701	1763.6527
121.40858	1633.2325
122.06494	3202.1445
123.94878	1757.9882
124.70489	1693.8395
129.05453	7027.6899
131.07016	6016.8198
133.08575	95806.023
134.0892	7172.6934
137.0598	4911.2319
137.63976	1953.1948
144.07797	3363.5081
151.09613	3004.7009
154.08675	2502.063
155.07008	14820.423
155.09917	2360.6868
156.07349	2066.2617
173.08067	16896.523
174.08421	2293.0659
175.09622	9253.4531
177.11189	50564.77
178.11543	3706.0867
189.6723	2201.6121
194.18962	2075.6504
199.0961	3119.3416
213.21007	2344.7913
214.96158	2941.9282
217.1067	10320.896
218.1109	2695.835
221.13808	15466.71
239.14888	3731.2954
239.64639	2460.0994
261.13303	6024.2168
262.02264	2356.2961
265.16443	15515.589
283.17514	4021.3474
287.14789	3456.6292
288.15231	2713.6599
303.14423	2497.5881
305.15958	6861.5322
309.19101	9885.4307
327.20163	6335.5454
349.1861	5755.981
353.21744	8772.4922
371.22742	3398.656
393.21121	6479.2012
397.24417	9272.0039
419.22876	3390.2803
426.18164	5951.5674
426.21478	124962.85
426.71671	51061.848
427.21786	19991.834
437.23813	5002.0103
481.26413	6317.3442
499.27637	2966.9497
525.29169	5385.2539
543.29822	3305.3601
569.31689	6608.0103
587.32996	3398.8794
613.34235	4342.8672
631.35486	3011.5159
675.38269	6212.3955
701.3952	6542.9902
719.40741	5317.2935
745.41852	5512.4736
746.43219	3185.3599
763.43524	5629.5981
764.43494	5290.8994
807.45862	29488.213
808.46368	7759.6299
829.43988	108238.98
830.44427	53096.594
831.44696	15320.636
833.47339	2842.1089
851.4845	297374.38
852.49683	171215.53
853.50305	58243.051
END IONS

BEGIN IONS
TITLE=14615: Scan 29546 (rt=5673.69) [D:\L4aex-Pool22-080823-03a_20231130140117.raw]
PEPMASS=501.29072 634709.5
CHARGE=2+
SCANS=29546
RAWSCANS=sn29546
RTINSECONDS=5673.6932
103.03896	1965.8011
111.04439	3334.9451
113.06015	2041.8669
113.58523	1523.9543
115.16289	1583.1582
127.04427	2079.5437
130.99152	5221.3828
133.08589	24779.443
134.08951	2866.6992
134.66068	1812.5662
140.74821	2097.9717
141.66988	2501.8318
151.37282	2116.9128
155.0701	6613.2622
163.77063	2151.7046
163.88994	2278.6133
177.11237	7599.8486
192.45633	2745.0049
199.09604	4194.7852
221.13889	4474.7051
243.12302	3505.4468
263.98654	6986.209
287.14893	4861.4805
288.15366	2563.4143
331.17572	6554.5928
332.17892	4960.1172
356.02026	2829.2661
419.22894	2593.8542
501.76151	96443
502.26273	35940.152
502.32895	3094.1528
502.76248	8077.8154
593.38727	3086.3945
616.16577	2519.7937
771.98932	2556.7285
819.40851	3267.4744
852.48767	2985.2878
927.50415	3676.1873
939.6424	2960.7734
944.5249	6830.2983
945.52698	2752.7595
957.54541	19273.482
958.54999	5134.7065
959.55194	4135.1846
980.53278	55069.941
981.53613	18850.236
982.53809	4253.3916
986.53094	4039.6655
987.55414	6610.5142
1002.4998	16325.067
1002.5824	99776.875
1003.5239	45410.938
1003.6041	24199.947
1004.5327	20028.814
END IONS

BEGIN IONS
TITLE=14616: Scan 29547 (rt=5673.87) [D:\L4aex-Pool22-080823-03a_20231130140117.raw]
PEPMASS=555.52917 56097.844
CHARGE=2+
SCANS=29547
RAWSCANS=sn29547
RTINSECONDS=5673.873
107.52821	1787.7413
107.53961	1573.0951
109.68135	1638.9388
122.80208	1980.933
127.57568	2315.0278
132.90143	1734.5807
150.2388	2225.6868
152.00348	2597.4963
178.33394	2257.8254
181.86819	2226.7419
305.74704	2937.5291
332.14807	2737.3789
416.63428	3128.6211
446.03317	3352.8467
513.61707	2713.603
561.60596	2795.8948
1094.6183	5314.9434
END IONS

BEGIN IONS
TITLE=14617: Scan 29549 (rt=5674.23) [D:\L4aex-Pool22-080823-03a_20231130140117.raw]
PEPMASS=434.75927 1298929.8
CHARGE=2+
SCANS=29549
RAWSCANS=sn29549
RTINSECONDS=5674.2271
107.21291	1500.8485
111.0441	3945.0876
113.05969	3057.0625
115.19076	1524.1927
117.09074	2938.822
119.23532	1939.6685
119.50269	1829.5901
120.84834	1575.9855
122.06506	4171.1094
122.56662	2054.5139
125.05948	3158.5215
128.50243	2077.1035
129.0545	10093.807
131.07013	2591.0378
131.94128	2021.0795
133.08574	69542.758
134.08926	4397.0938
134.17879	1959.6747
144.07788	4329.0601
146.60309	1969.2825
148.3954	2199.8792
148.40462	2875.7119
148.41275	2577.6589
148.42171	4621.1523
148.43091	7247.3843
148.44058	12764.581
148.46063	7231.6177
148.46927	5197.9326
148.48695	2209.082
155.07001	13243.465
173.08063	6049.3735
177.11189	25201.439
221.13828	6630.5869
265.16473	4481.8574
283.17502	4942.1084
305.15891	2992.8779
327.20126	3964.9045
327.66348	2387.1631
331.17511	3257.5806
371.22775	3113.5322
415.25378	3703.4795
428.28555	2666.1851
435.22052	6359.9287
435.27908	3106.6963
456.15686	2628.1226
587.32513	2832.2278
631.35486	4112.4443
675.38025	4488.687
692.40887	5169.5181
693.41229	3625.6211
746.44385	3027.4182
763.43311	5207.0083
806.47491	8640.8174
807.46027	31667.375
808.46094	14831.516
824.48499	45684.344
825.48853	20059.891
830.4433	17660.16
831.44379	4037.7769
844.58643	3089.6243
846.41943	13187.103
847.41962	5403.6748
851.48401	106415.42
852.49939	70263.883
853.50476	20586.408
868.51062	363039.72
869.51196	185289.55
870.51215	62443.281
END IONS

BEGIN IONS
TITLE=14618: Scan 29551 (rt=5674.48) [D:\L4aex-Pool22-080823-03a_20231130140117.raw]
PEPMASS=404.23283 4711522
CHARGE=2+
SCANS=29551
RAWSCANS=sn29551
RTINSECONDS=5674.4818
100.04846	2131.582
100.05203	13298.317
101.75958	1824.1746
102.06762	4658.6255
103.03918	3618.5229
104.89452	1792.3224
107.07069	2653.8882
107.22852	2045.6855
107.47153	1975.9143
109.02869	3737.3174
109.06517	3977.1333
110.03666	2478.1243
111.04424	53734.43
113.05997	16408.037
115.0754	4406.2593
116.29235	2564.2429
117.09118	20803.176
122.06511	45970.57
122.56708	3304.4407
124.08076	5413.7261
124.25662	2763.6033
125.05979	16223.398
129.0547	20650.721
131.0704	26681.234
133.086	303555.63
134.08936	13709.196
137.05978	15630.614
139.07562	5025.7891
141.05521	2593.688
143.07069	3963.856
144.07817	28976.324
144.57199	2257.0867
144.57968	7289.6777
151.09641	7021.5078
152.12453	2531.9448
153.05464	3973.4954
153.08363	3097.3853
155.07033	82979.461
155.09918	3303.1543
157.08597	7419.9917
159.10117	3847.5095
161.11707	3967.7537
166.09137	13838.449
166.59331	3733.2261
169.84465	2592.4299
173.08096	27467.896
175.08861	5293.5566
175.09659	30300.73
177.11221	148422.3
178.11568	11253.127
181.08635	3039.3625
195.12273	16278.316
199.0966	30469.625
201.11203	5852.5537
217.10721	26580.375
219.12277	18232.941
221.1384	41427.527
222.14221	3449.8972
223.81601	2933.5833
239.14909	26377.098
241.1078	3589.7839
242.88976	3058.8733
243.12285	24563.016
244.12698	5503.8018
246.07336	3292.7622
259.11743	5714.9961
261.13336	41845.297
262.13733	3565.0808
263.14902	3067.7087
265.16492	29959.611
266.16882	4012.9331
275.55569	3175.5925
283.17538	30209.98
284.17917	5931.4561
285.13303	3745.8687
287.14917	43615.07
288.15253	4910.7876
303.1442	11426.226
305.15979	42295.242
306.16211	6380.9111
307.17575	3641.6499
309.19101	25963.326
310.19403	4687.314
313.16568	4487.709
327.20172	21090.943
331.17554	37739.559
332.1788	3559.2634
333.1922	3321.7031
337.05896	3270.4875
347.17029	12674.631
349.18604	44463.016
350.18924	8169.4277
353.21722	21625.154
354.22089	5685.9282
371.22772	14885.767
375.2016	21498.619
376.20496	4997.7109
376.46671	3422.7451
391.19696	8305.75
393.21225	45945.879
394.21762	6299.0049
395.22699	4722.2095
397.24277	10944.892
404.20166	4417.9009
404.28296	4118.521
415.25421	10681.609
419.22836	12938.513
437.23837	44566.922
438.24155	10291.002
441.2706	8180.1733
455.16501	3488.9565
455.2489	8068.1489
456.2522	3325.4824
459.28082	6116.8828
463.25391	8823.8857
479.2511	4583.3525
481.26453	38651.012
482.26846	6478.4761
499.27448	13173.727
507.28104	9229.835
523.5119	4918.3447
525.29065	52781.816
526.29449	12531.818
543.30048	13299.467
551.30707	4654.4502
555.61737	3291.7241
567.30139	4398.4609
569.31696	37773.586
570.32178	8927.4053
587.32684	20248.289
588.33087	5258.209
613.34283	33295.781
614.34552	8129.3936
631.35382	31144.207
632.35809	9019.4785
657.36945	25282.617
658.37299	8148.4858
675.37946	27339.664
676.38391	6909.1509
701.39587	18583.814
702.39948	6928.1147
719.40588	61660.598
720.40979	19135.459
745.42206	10190.97
763.43225	70301.773
764.43549	20021.682
783.56818	4934.8579
785.41492	5947.4697
786.41718	4284.2529
789.44696	13624.334
790.4494	6533.0605
807.45764	1568061
808.46149	570499.5
END IONS

BEGIN IONS
TITLE=14619: Scan 29552 (rt=5674.74) [D:\L4aex-Pool22-080823-03a_20231130140117.raw]
PEPMASS=474.29098 817693
CHARGE=2+
SCANS=29552
RAWSCANS=sn29552
RTINSECONDS=5674.7425
108.78546	1434.4194
111.04411	4913.5781
113.64674	1705.072
129.0551	1862.474
131.07039	2943.9663
133.08089	3202.0701
133.08585	40553.645
134.0891	2995.0591
151.09634	4656.4805
153.14015	2585.947
155.07014	9224.8086
162.2524	2083.8899
175.0959	4052.7717
177.11194	12473.092
182.49458	3040.5754
182.76361	2463.0925
189.1582	2238.5764
189.37082	2174.4556
195.12279	9069.167
199.09616	7314.625
239.14876	5316.3657
243.12276	10928.094
283.17535	4728.188
287.14932	9863.0752
297.15448	2614.1516
323.38483	2792.1572
331.17377	2991.7573
375.20279	2497.6333
474.28558	27323.92
501.36783	2566.3684
597.94702	3240.928
710.90704	3572.2063
819.8905	4034.6267
871.5	3599.1963
888.52527	3018.9114
913.52216	138686.38
914.52484	59431.074
929.51135	7093.981
930.54822	244625.83
931.55145	103738.85
946.5387	11766.378
947.54651	4199.8813
END IONS

BEGIN IONS
TITLE=14620: Scan 29553 (rt=5674.97) [D:\L4aex-Pool22-080823-03a_20231130140117.raw]
PEPMASS=504.30141 117749.56
CHARGE=2+
SCANS=29553
RAWSCANS=sn29553
RTINSECONDS=5674.969
101.04399	1562.0543
102.5076	1224.0115
103.51556	1311.0576
105.46301	1475.9292
105.78846	1685.7151
109.65847	1524.402
117.31831	1579.9694
124.26781	1705.5441
132.17642	1641.0298
133.08585	4899.5679
135.20245	2094.0513
135.47289	1702.2987
137.20187	2135.293
153.18788	2172.2813
154.05843	2572.0864
156.9637	2027.5461
159.8049	2269.041
171.78618	2322.3572
174.81093	2375.5461
177.11165	2530.696
185.88075	1947.7769
251.58301	2516.2551
257.5791	2419.4563
291.13736	2578.5737
292.13504	2491.4172
457.69394	2657.2288
481.26181	2722.1436
490.08334	2624.8142
937.52063	4848.8867
989.55499	7529.6206
990.56781	25257.984
991.57397	11214.463
END IONS

BEGIN IONS
TITLE=14621: Scan 29554 (rt=5675.14) [D:\L4aex-Pool22-080823-03a_20231130140117.raw]
PEPMASS=426.24593 1209866
CHARGE=2+
SCANS=29554
RAWSCANS=sn29554
RTINSECONDS=5675.145
100.04758	1806.4333
100.05181	2137.7471
105.39566	1401.462
107.1589	1254.8502
110.14767	1789.7921
111.04398	3562.803
117.05424	1769.1797
117.09091	1951.3817
120.74425	1940.002
122.06474	4248.7905
122.18504	1659.3051
122.56634	1845.1664
129.0544	6165.7852
129.32501	2341.2576
131.0703	5104.7529
133.08571	57177.555
142.96912	1855.2872
143.9019	2613.1377
151.45456	2223.7827
155.07001	13251.982
173.08055	9752.9639
175.09666	2610.0334
177.10486	2481.4788
177.11183	28393.883
177.90459	2337.0261
181.60634	3573.1323
199.09616	3183.6755
217.10657	7901.8301
219.1221	4526.2817
221.13803	8358.7793
239.14836	3110.4958
241.63629	2134.114
243.12213	3727.8701
257.44623	2183.855
259.11694	2935.9011
261.13248	4369.3789
265.16464	11685.417
283.17496	2490.6448
287.14847	5713.6294
305.15894	5713.6519
308.87698	2428.1218
309.19107	7038.2549
331.17447	3593.9539
349.1857	4567.1777
353.21698	7591.7349
375.20117	4583.2319
393.21173	3539.9553
419.22855	3857.3027
426.21457	194566.48
426.71628	68640.641
426.74036	1670.8467
437.23773	4245.8096
481.26514	4121.1255
525.29126	4477.1475
557.09015	2677.9187
569.31488	7561.3955
613.34308	4712.5752
655.13965	2769.3025
657.36896	4767.7646
745.42194	3063.1819
763.43164	8964.3965
788.23303	2541.5439
807.45813	20927.092
808.46259	7314.2178
829.43945	164123.52
830.44324	68990.758
833.45923	4543.0566
851.41968	38671.578
851.4845	186416.97
852.42206	13182.294
852.49969	108002.18
END IONS

BEGIN IONS
TITLE=14622: Scan 29555 (rt=5675.32) [D:\L4aex-Pool22-080823-03a_20231130140117.raw]
PEPMASS=483.75836 253383.94
CHARGE=2+
SCANS=29555
RAWSCANS=sn29555
RTINSECONDS=5675.3205
101.50824	1413.3984
105.19659	1516.9648
108.30896	1697.3579
120.77789	1680.353
121.32392	2045.5269
123.34423	2617.2954
123.58221	1684.8719
129.52179	2105.5681
133.08629	3646.8003
152.84171	2010.8488
186.19724	2414.6467
197.12837	7996.5063
202.21373	2224.0925
216.49191	2692.5234
235.04352	2534.3794
258.39581	2341.436
288.19183	9864.5322
322.51709	2672.6821
393.21289	2654.2178
437.2352	3494.2158
461.84866	2459.4133
482.30225	2460.8513
483.32794	5468.3901
484.31348	26593.041
506.15631	2749.1714
602.20831	3018.7424
773.37775	6250.8145
817.40106	7178.1885
891.47693	29925.305
892.47943	12553.072
907.45551	6389.3584
908.45557	3980.8816
949.48242	43120
950.48633	20900.357
965.4599	6147.1294
966.4621	4523.0757
END IONS

BEGIN IONS
TITLE=14623: Scan 29556 (rt=5675.5) [D:\L4aex-Pool22-080823-03a_20231130140117.raw]
PEPMASS=506.77546 287162.53
CHARGE=2+
SCANS=29556
RAWSCANS=sn29556
RTINSECONDS=5675.4961
102.88214	1452.6672
103.38053	1520.9196
106.22559	1826.0104
115.84313	1950.6333
119.13725	1708.8011
121.55328	2072.2688
127.60332	2136.4167
131.4971	1752.0183
133.08589	3868.718
136.22694	1939.3331
136.23262	1918.5114
141.9949	2246.4053
142.00241	1686.1925
142.48932	2280.4734
162.71394	2225.5825
217.7506	2500.0774
506.24069	2898.7312
594.98541	2869.731
637.25964	2326.6003
774.5188	2718.8271
819.3974	4197.2046
863.42432	3418.512
904.14209	3134.2122
907.45874	4129.8359
936.50671	10886.345
954.53705	3198.2458
978.51428	3460.8472
994.51331	12947.079
995.51166	107767.92
996.51642	59118.129
1012.5525	10977.987
1013.5599	4335.4316
1014.4755	4942.8545
END IONS

BEGIN IONS
TITLE=14624: Scan 29557 (rt=5675.67) [D:\L4aex-Pool22-080823-03a_20231130140117.raw]
PEPMASS=429.76704 197251.13
CHARGE=2+
SCANS=29557
RAWSCANS=sn29557
RTINSECONDS=5675.6717
102.14349	1648.6163
104.59755	1500.0507
128.28386	1612.1454
133.08583	12685.355
149.04492	3013.1799
154.08624	2099.3162
155.57509	1904.001
160.83531	2230.1348
162.16559	2025.2144
164.18965	2290.1592
171.1001	2021.6851
177.11192	4305.2476
192.17883	2497.0393
195.83789	2108.4028
225.04277	2599.8481
228.41698	2412.5471
232.00636	2600.7876
233.82704	2576.603
272.72711	2501.6326
304.0249	2375.2424
337.90063	3153.2629
341.01859	6497.1597
359.02856	14725.817
360.02917	5311.8662
409.58978	2537.1213
415.38037	2406.9583
419.43143	2537.9028
641.47876	3127.6536
675.11194	3197.0222
841.50073	25691.898
842.50183	9034.5742
842.58801	2789.4705
858.52618	32517.236
859.52826	16636.633
END IONS

BEGIN IONS
TITLE=14625: Scan 29558 (rt=5675.85) [D:\L4aex-Pool22-080823-03a_20231130140117.raw]
PEPMASS=496.3041 541206
CHARGE=2+
SCANS=29558
RAWSCANS=sn29558
RTINSECONDS=5675.8514
103.12135	1658.3119
107.07059	1624.101
111.04399	2196.2036
118.38831	2024.8209
131.24136	2141.4521
133.08583	19572.246
134.08951	2632.9751
137.39572	2005.3413
151.09619	3215.2141
155.07022	4095.4355
159.47743	2082.1782
164.8708	1966.8077
177.1123	5863.814
199.09578	3519.6682
219.12155	2376.4512
239.1483	3338.1228
260.6882	2261.2126
264.11423	2278.8425
283.1745	2466.7141
287.14777	3350.6343
288.15271	2612.8452
332.17624	2713.3306
351.55899	2748.8274
360.54068	2919.5554
817.40509	3980.7527
935.50244	13246.668
936.51013	2950.103
949.48474	5376.5303
958.55072	65358.895
959.55273	29341.139
960.55444	7633.6265
975.57782	194567.02
976.47327	3902.2502
976.58014	71599.523
977.58496	10910.138
993.50647	19101.891
994.51379	6192.7524
999.81091	3716.8569
END IONS

BEGIN IONS
TITLE=14626: Scan 29559 (rt=5676.03) [D:\L4aex-Pool22-080823-03a_20231130140117.raw]
PEPMASS=431.72405 341868.5
CHARGE=2+
SCANS=29559
RAWSCANS=sn29559
RTINSECONDS=5676.027
102.94105	1507.818
103.80714	1546.2769
106.96311	1369.5068
114.38751	1619.8618
133.08565	9308.498
151.02051	1819.0786
154.08597	4510.6304
156.36143	1786.8229
164.70895	2117.2295
177.11183	5119.3442
181.60687	2401.9133
197.12816	7393.604
203.99925	2326.7986
217.6356	2694.9556
243.09505	2378.5415
262.45438	2916.9756
288.19144	3201.3762
366.60599	2652.0759
413.07397	4833.0415
431.28613	3991.3428
431.78357	4333.3599
557.17328	3856.8733
575.37585	4092.9568
611.30347	2783.2434
618.41724	3162.3118
625.28278	4141.3896
669.30957	8945.4805
709.48395	4244.8506
713.3338	11360.229
731.40393	3630.3708
749.08051	3089.6267
830.44312	6396.8857
845.4137	133497.63
846.4176	53939.934
862.56702	2959.74
863.48132	17763.309
END IONS

BEGIN IONS
TITLE=14627: Scan 29560 (rt=5676.2) [D:\L4aex-Pool22-080823-03a_20231130140117.raw]
PEPMASS=487.79081 2888349
CHARGE=2+
SCANS=29560
RAWSCANS=sn29560
RTINSECONDS=5676.2026
102.99468	1983.2601
103.79742	1557.3538
104.3243	1325.5498
104.39503	1337.4108
107.07032	3148.4131
109.02846	2382.0188
109.06467	2182.1577
110.2943	1423.8474
111.04401	17841.637
113.05972	8415.8643
117.05468	2232.0945
125.05942	2603.3035
129.05453	4377.2085
131.07007	10368.6
133.08577	123007.17
134.08919	5399.6333
134.95186	1822.468
137.05962	12999.453
148.44887	2996.2527
151.09634	12986.19
151.10211	2055.741
153.05435	5250.8472
153.08322	2859.8975
155.07005	30796.859
156.07378	2607.6372
157.08583	4273.2935
162.08931	1986.4486
171.08954	2354.353
173.08041	4826.2261
175.0961	7276.127
177.11192	34687.594
178.1151	3660.2397
181.08591	2509.3137
185.0804	2231.1091
195.12257	17606.338
196.12613	2664.4919
197.10941	2715.3564
199.09624	32883.57
201.11201	3944.719
213.96489	2432.6753
217.10693	3423.7705
219.12195	2723.5635
221.13814	4893.5752
239.14867	19775.68
243.12253	30303.1
269.13892	3669.5828
269.2308	2409.8689
280.72742	2367.1902
283.17508	12290.13
287.14853	32946.051
288.15234	6292.1509
303.14511	2479.1682
313.16354	2854.353
327.20108	4542.4331
331.17535	20292.914
341.29007	2922.5188
367.69467	2756.7896
375.20135	9622.9814
419.22757	7377.8154
455.2471	3691.979
463.25241	3357.2161
631.35339	3232.0901
675.38043	3027.5574
676.38171	3265.28
719.40717	5601.1235
754.83643	2613.1829
763.43243	6658.9941
764.4527	4337.8867
780.46295	3395.3362
807.46075	4340.3091
851.48383	2788.896
852.51447	3184.5503
869.49707	11028.297
883.47058	3804.9973
895.51233	4973.4009
900.50275	3985.4055
912.53516	5622.5293
913.53021	15318.743
914.52679	6759.561
930.54816	9588.5156
931.55133	4936.7974
936.50842	2898.7275
939.5332	4107.4043
957.54712	485155.94
958.55066	246412.92
959.55341	68731.055
974.57349	758371.5
975.57733	414777.28
976.57977	127333.2
END IONS

BEGIN IONS
TITLE=14628: Scan 29561 (rt=5676.38) [D:\L4aex-Pool22-080823-03a_20231130140117.raw]
PEPMASS=691.42993 46491.5
CHARGE=2+
SCANS=29561
RAWSCANS=sn29561
RTINSECONDS=5676.3783
134.88065	1902.5414
148.16951	1810.3917
160.23048	2114.4895
195.45491	2235.3301
209.1272	2343.501
275.54425	2667.7473
307.29852	2594.4221
560.43536	2908.9277
696.84521	2622.8374
779.49084	3006.8525
942.57343	2884.9316
1130.4248	3228.4812
1237.2593	3108.375
1381.3073	3378.7402
END IONS

BEGIN IONS
TITLE=14629: Scan 29562 (rt=5676.56) [D:\L4aex-Pool22-080823-03a_20231130140117.raw]
PEPMASS=437.23688 298039.13
CHARGE=2+
SCANS=29562
RAWSCANS=sn29562
RTINSECONDS=5676.5558
109.75114	1494.3268
114.79116	1677.1326
121.80373	1732.6077
133.08582	8762.7451
160.39383	2198.7871
162.43002	2174.011
194.55856	2069.9875
242.88008	2690.2778
246.0843	2100.3271
255.75345	2526.7207
269.5683	3042.8633
297.24792	2388.9448
304.9863	2194.95
320.2915	2498.155
321.82083	2306.2986
438.23837	7682.0259
637.35504	2568.4822
698.36139	3623.8882
804.52856	2912.311
829.44031	85563.984
830.44397	38969.32
831.44202	8912.9512
841.49963	7800.6587
858.52673	21180.223
859.53137	7307.6245
874.46881	37935.473
875.46649	14364.033
876.48694	4908.437
END IONS

BEGIN IONS
TITLE=14630: Scan 29563 (rt=5676.73) [D:\L4aex-Pool22-080823-03a_20231130140117.raw]
PEPMASS=434.75921 619041.88
CHARGE=2+
SCANS=29563
RAWSCANS=sn29563
RTINSECONDS=5676.7326
110.47369	1720.0841
112.7278	1716.4447
115.12895	1776.8885
121.43355	1873.806
121.52735	2073.3347
121.74908	1830.5267
122.0647	2574.6626
129.05447	2292.3196
133.0858	25927.008
139.91003	2042.4661
144.07813	2299.0818
148.44289	1969.4418
154.08624	2478.9148
155.07008	5524.3901
158.9435	1940.3198
172.09695	2469.71
173.08089	5688.3862
175.09637	4357.7134
177.11203	9919.3242
181.60657	2529.4385
185.53543	2037.0834
197.12823	2511.7437
221.13898	3312.1272
349.36349	2729.894
423.28522	2588.4507
481.26221	2701.1548
572.21509	2708.1445
613.34241	2680.8354
692.40411	2884.8423
736.10913	2776.8081
806.47485	4802.9043
807.45813	7284.5176
829.43994	53482.16
830.4447	18448.482
845.32227	3421.217
845.41351	57214.906
846.4165	20418.311
851.48401	67928.906
866.49603	14852.811
867.39587	12504.273
867.50079	7791.644
868.51086	233485.42
END IONS

BEGIN IONS
TITLE=14631: Scan 29564 (rt=5676.91) [D:\L4aex-Pool22-080823-03a_20231130140117.raw]
PEPMASS=453.73706 98367.844
CHARGE=2+
SCANS=29564
RAWSCANS=sn29564
RTINSECONDS=5676.9082
104.63251	1352.1835
106.43773	1724.8835
120.31378	1542.3868
125.102	1952.2284
125.28002	1961.8306
126.25395	1650.6893
133.33348	1696.0725
165.21223	1944.8932
197.1283	3871.0344
235.45168	2680.4126
263.34918	2568.5032
288.19147	3439.3606
356.89246	3149.0659
378.29187	2748.9534
453.21008	3739.0664
454.29797	3276.8445
542.23816	2554.5598
545.11426	3272.0161
558.67401	2786.9563
591.03912	2750.1956
650.43781	3406.6333
889.44714	23457.939
890.45056	7222.7598
906.56653	4179.4575
END IONS

BEGIN IONS
TITLE=14632: Scan 29565 (rt=5677.08) [D:\L4aex-Pool22-080823-03a_20231130140117.raw]
PEPMASS=703.36285 54274.156
CHARGE=2+
SCANS=29565
RAWSCANS=sn29565
RTINSECONDS=5677.0837
123.93552	1728.5217
127.71883	1934.3763
131.80533	1848.0903
134.17207	1717.9546
148.44202	2742.4231
156.48468	2321.0593
164.89462	2311.4133
169.62572	2427.7957
264.13864	2643.8176
277.92105	3164.6665
429.68054	2574.7654
433.15118	2964.3691
458.71524	2595.0659
489.93008	2681.408
504.2619	2733.5188
506.35193	2376.7422
767.57111	3007.4199
909.21326	2768.4326
END IONS

BEGIN IONS
TITLE=14633: Scan 29566 (rt=5677.26) [D:\L4aex-Pool22-080823-03a_20231130140117.raw]
PEPMASS=550.80579 138239.5
CHARGE=2+
SCANS=29566
RAWSCANS=sn29566
RTINSECONDS=5677.2612
106.07095	1506.8801
118.93459	1852.7926
120.29758	1711.9037
121.05042	2063.7363
122.20657	1505.2899
123.6805	1683.9606
126.42383	1801.5474
127.52756	1739.0226
148.40448	2998.8323
148.41277	3564.6934
148.42207	4389.7383
148.43213	5367.8296
148.45161	12877.449
148.46095	7919.0474
148.46989	4876.6831
148.48022	2420.96
148.48723	3432.2087
170.64542	2167.2131
176.85825	2968.2725
181.60805	2595.8027
202.44376	2573.0376
225.74522	2402.187
269.90417	2733.417
305.11047	2834.0032
470.02496	2996.4272
550.3454	8755.0127
551.35022	3196.1282
1072.5574	3157.0591
1083.5718	10292.942
1084.5793	8586.8262
1099.5999	3139.2385
END IONS

BEGIN IONS
TITLE=14634: Scan 29568 (rt=5677.52) [D:\L4aex-Pool22-080823-03a_20231130140117.raw]
PEPMASS=479.27756 4325607
CHARGE=2+
SCANS=29568
RAWSCANS=sn29568
RTINSECONDS=5677.5166
107.37303	4304.6235
109.06483	6501.77
111.04404	30517.539
112.78804	4275.3848
113.05987	11276.226
115.74303	3941.8599
124.96552	4276.3706
125.05959	5427.6714
129.05463	6412.1831
131.07063	12953.49
133.08585	235554.3
134.08916	7616.8374
137.05959	22325.74
139.07509	6356.0811
140.26451	4867.6821
143.75409	5217.8882
145.05017	5874.6919
151.09645	19669.258
153.05464	14947.729
155.07016	41415.184
157.08627	7834.5024
162.07741	5141.7012
170.95361	5984.3135
175.09651	14760.643
177.11198	80143.305
178.11432	6742.1426
194.95956	5865.2271
195.1225	33771.145
199.09634	49825.777
204.60703	5992.624
221.13835	11627.063
223.21036	5973.2607
224.63112	5865.2485
239.14902	32777.637
243.12267	58291.453
244.12611	6049.1865
269.13834	7990.7808
283.17523	19367.676
283.54834	6052.8022
287.14902	76014.688
288.15253	9997.1006
305.15964	9359.4375
313.16495	13243.155
327.19986	6733.6592
331.17538	55442.379
332.17926	8146.9653
375.20166	34083.738
376.20502	8064.2158
419.22781	21824.416
463.25546	8064.6563
479.24704	51768.027
479.31235	6940.543
479.74887	25907.953
498.61899	6627.1045
507.28107	8724.1436
543.29852	8149.73
569.32269	9421.3994
587.32843	11087.263
631.35516	18642.332
663.73865	7395.166
675.38147	26423.98
680.32428	7130.1563
693.38354	6592.1919
719.40643	37968.211
720.41138	8853.252
737.42151	8046.9063
763.43201	42648.684
764.43634	7583.2002
781.44049	8494.3838
782.45111	9265.8594
807.45953	17081.186
808.46265	11166.844
825.47046	12374.998
851.48389	14260.88
869.4964	32033.277
870.49908	15600.116
883.46637	8886.6318
896.51147	9132.8867
913.52185	37055.969
914.5224	6893.7827
935.50232	26051.414
939.53314	23863.688
956.5553	9979.6133
957.54785	1826685.6
958.55139	747736.25
END IONS

BEGIN IONS
TITLE=14635: Scan 29569 (rt=5677.78) [D:\L4aex-Pool22-080823-03a_20231130140117.raw]
PEPMASS=434.75933 967105.38
CHARGE=2+
SCANS=29569
RAWSCANS=sn29569
RTINSECONDS=5677.7781
102.2275	1459.1281
102.97717	1592.4293
107.99681	1442.3575
109.02888	1542.1227
111.04398	2497.9343
113.05993	2663.6497
117.09097	2440.4033
121.74754	1800.0304
122.06506	3865.8562
126.99193	1828.0411
129.05446	4089.3357
131.07036	2645.512
133.08572	36078.121
144.0779	2706.8074
151.09659	2291.4434
153.05429	2519.7212
155.07007	8524.8447
172.09608	3192.9609
173.0806	6487.5942
175.09657	3006.9849
177.11186	13312.516
179.34305	2291.2898
181.59729	3138.491
197.12845	2321.0916
199.09612	2733.6765
221.13762	5216.1074
239.14856	2962.8848
243.12332	2815.4336
265.16507	3871.5564
283.17505	2687.999
288.19217	2708.5342
315.04898	2564.155
435.22275	7027.2002
613.34326	3275.2097
675.38245	3268.4048
806.47516	4444.5117
807.45959	38331.41
811.37347	2799.3325
824.39679	4073.9438
824.48492	69586.016
829.44012	52476.797
830.4444	25124.342
831.44757	5434.6494
831.55902	3156.2991
845.41327	50542.277
846.41687	24337.861
847.41577	10239.674
851.48419	69584.25
852.50909	60563.871
867.3924	10921.536
867.48584	3014.6213
868.51086	247172.22
869.41162	3986.5486
869.51099	113959.77
END IONS

BEGIN IONS
TITLE=14636: Scan 29570 (rt=5678.01) [D:\L4aex-Pool22-080823-03a_20231130140117.raw]
PEPMASS=426.2459 1463357
CHARGE=2+
SCANS=29570
RAWSCANS=sn29570
RTINSECONDS=5678.0066
100.05164	1418.9867
103.60865	1498.2632
111.04422	5501.0332
113.05994	2453.9695
114.0545	1594.7728
114.14805	1612.2217
115.07487	1885.006
117.09077	2564.5244
118.13026	1594.5206
121.57121	1859.644
122.06482	3455.2568
125.17426	1876.6848
129.05417	5185.0313
129.3046	1860.6534
131.02475	1956.9241
131.07028	5981.2573
133.08577	53864.938
144.07805	3542.0588
155.0701	12879.003
168.41371	2198.105
173.08052	6322.2549
175.09586	4815.4683
177.11189	26797.848
195.12257	3353.4387
195.99991	2263.0298
199.09612	3375.6326
217.10678	4466.707
221.13844	7986.5068
236.92371	2280.0811
243.12285	3663.6523
255.39209	2323.9524
261.1322	3906.761
265.1647	6897.2856
287.14981	5155.542
299.46106	2604.3164
305.15915	4142.0254
305.35651	2767.4785
309.19067	7498.981
349.1853	3337.2822
349.85876	2650.5415
353.21683	5624.417
362.99716	2532.4578
363.89951	3178.0674
375.20123	3562.9976
387.19708	3043.803
426.21472	278941.47
426.71643	100542.69
428.59338	2640.0269
437.23648	4298.4546
525.28979	6428.1289
569.3136	3083.8171
596.06421	2849.9583
613.34491	3180.0225
657.36774	4801.0005
675.3764	4621.2637
719.40704	3403.5334
763.43329	6623.0845
807.4577	38615.773
808.46356	5639.9365
829.43958	240344.92
830.4433	96101.023
833.45313	8704.1221
851.41785	59700.617
851.48505	147217.02
852.42218	19282.447
852.50922	169061.8
END IONS

BEGIN IONS
TITLE=14637: Scan 29571 (rt=5678.18) [D:\L4aex-Pool22-080823-03a_20231130140117.raw]
PEPMASS=509.80396 782092.31
CHARGE=2+
SCANS=29571
RAWSCANS=sn29571
RTINSECONDS=5678.1821
101.4884	1413.3718
109.02871	1764.8033
110.03161	1789.948
111.04411	3690.9075
116.83426	1571.0909
120.3691	1623.4768
122.26591	1841.2963
127.12932	1888.9176
128.52322	1932.3214
131.07033	2382.4058
133.08084	3044.9932
133.08582	32491.461
137.05983	2981.0269
144.46579	1940.5182
151.09654	2801.5935
155.07028	3665.5366
175.09633	6788.9238
177.11188	14859.737
181.59625	2566.4827
195.12239	6566.7451
199.09644	6785.0083
211.76514	2468.3247
238.81813	2841.7185
239.14894	7607.0464
243.12236	4369.8081
283.17526	4616.9341
287.14886	7938.7148
299.61127	2759.8044
314.42108	2753.8181
331.17508	7365.5757
353.91364	2765.3257
375.2019	3448.0303
378.76266	2636.3149
393.21216	3108.6191
415.30887	2425.3242
509.25769	15168.901
509.75778	6296.3174
613.94507	2886.3967
719.41168	4050.1372
908.48212	3007.1211
957.45496	3159.752
957.55383	9051.21
974.57361	27883.574
979.52856	23353.023
980.5293	11111.991
995.50342	15453.453
996.50928	6900.0703
997.51166	3637.5762
999.58105	6822.9395
1001.5724	86462.086
1002.5802	52538.363
1017.4861	16654.344
1017.5858	13684.228
1018.494	8107.7441
1018.5989	189465.86
1019.5023	8622.0098
1019.6037	86875.859
END IONS

BEGIN IONS
TITLE=14638: Scan 29572 (rt=5678.36) [D:\L4aex-Pool22-080823-03a_20231130140117.raw]
PEPMASS=437.23678 299673.16
CHARGE=2+
SCANS=29572
RAWSCANS=sn29572
RTINSECONDS=5678.3579
102.65568	1848.7444
107.66454	1908.0658
110.43938	1683.2628
133.08577	3270.885
156.30727	2449.2209
186.47205	2439.4739
196.80202	2474.5461
199.12193	2479.8442
267.31165	2707.7122
285.04837	2411.5664
437.23547	34800.902
511.49921	2947.9463
653.33496	4394.6074
697.36115	8622.9043
725.78204	3435.4539
741.38971	3745.1362
829.43994	91672.281
873.46558	81115.359
874.4693	32940.324
879.38019	3351.8992
END IONS

BEGIN IONS
TITLE=14639: Scan 29573 (rt=5678.53) [D:\L4aex-Pool22-080823-03a_20231130140117.raw]
PEPMASS=423.73713 3021196
CHARGE=2+
SCANS=29573
RAWSCANS=sn29573
RTINSECONDS=5678.5336
101.62971	1540.5432
103.53751	1241.6622
110.16177	1629.1503
111.04411	9236.332
114.09113	1613.6716
117.0533	1784.3984
122.58627	2021.4894
129.05458	5179.3726
131.0703	2970.1289
133.08575	26933.049
148.44231	2559.0508
155.07001	4799.0615
160.99348	2398.3242
164.07465	3255.6145
166.09	4637.1982
177.11186	8904.3398
197.12833	5473.25
208.10008	4795.687
217.10573	2775.7468
221.138	3166.792
230.11336	2375.3286
232.83392	2532.5742
247.05484	2295.7576
260.67993	2580.2739
261.13138	3345.6389
268.95428	2318.5798
282.16937	2750.0535
287.14648	3387.436
288.19116	6542.8066
296.51248	2533.6272
303.14127	6304.0093
305.15762	8954.7832
320.45743	3051.2297
331.17322	6647.2168
332.21671	3063.457
347.14557	3065.4727
347.1676	11555.209
349.18304	9228.6865
363.14279	3428.323
375.19913	8758.1875
386.16577	2634.3928
391.19415	14528.722
393.2099	12588.746
419.22485	5444.4116
422.78134	2961.0891
423.20694	28887.936
423.28168	21718.506
423.70819	18813.906
435.21982	13663.487
437.23645	13434.325
451.19366	3592.0884
475.31549	2720.9736
479.24646	11091.124
481.26172	12533.21
494.49371	3232.2354
521.2561	7374.0337
523.27368	8031.6079
525.28833	5980.4126
565.28333	31863.83
581.25848	6250.188
582.34576	2976.1216
590.67346	2787.7339
607.27484	5595.667
609.30945	71804.922
625.28302	16280.077
626.29175	3445.9441
651.30249	5305.6699
653.336	101237.4
669.30957	36797.031
670.31256	9886.1797
697.36176	81121.5
713.33624	23950.414
714.341	9731.3516
741.3894	29540.453
757.36255	9421.0166
758.35797	4324.2368
783.37732	13294.12
784.37994	6466.3486
807.45959	9568.8672
810.46924	15289.75
811.47644	5487.1982
824.48492	25154.756
827.4931	37650.629
828.49573	7522.0684
829.44025	1522726.9
830.44751	5080.4893
845.41345	343962.88
846.41693	135326.2
END IONS

BEGIN IONS
TITLE=14640: Scan 29574 (rt=5678.71) [D:\L4aex-Pool22-080823-03a_20231130140117.raw]
PEPMASS=501.29057 1301961.8
CHARGE=2+
SCANS=29574
RAWSCANS=sn29574
RTINSECONDS=5678.7092
111.04408	6532.0518
113.05995	3744.8047
114.39804	1631.958
118.4198	2068.3853
130.99123	5248.9102
131.06999	4247.1582
133.08566	55638.77
137.05966	5641.9419
155.06992	11733.36
175.09631	2329.05
177.11177	21529.102
179.96498	2169.8452
183.88583	2224.8171
193.0934	2459.2476
195.12228	8698.4141
196.98328	2619.2058
197.12888	2233.5376
199.09639	8194.7432
200.09961	2718.1377
200.55058	2534.6042
221.13809	3347.4351
221.88809	2388.9751
225.11139	2951.4417
239.14841	8249.1904
239.81947	2675.3193
243.12267	11154.405
263.98593	3179.2361
269.13895	2350.4321
283.17493	5204.7388
287.14862	29624.963
288.15234	3772.1362
289.16449	2879.5203
329.30045	2913.0129
329.69464	2863.293
331.17502	30396.773
332.17935	4075.686
375.20172	11805.048
413.97745	2905.2153
419.22778	7485.1616
463.25351	4224.4082
501.25974	155756.2
501.34058	10486.706
501.76129	83594.719
502.26227	30726.395
502.32568	3515.9851
552.37091	2592.1816
613.34283	2931.106
665.12677	2876.6604
719.40576	8241.002
733.07513	2608.9092
763.43262	5108.0664
783.3996	3097.4363
807.46088	3638.03
913.51691	4234.749
928.53131	3282.6782
944.52399	3979.406
957.5484	17464.664
958.55347	11827.193
979.53046	114710.94
980.534	50570.543
981.53595	19640.146
1001.5721	197744.05
1002.583	148586.59
1003.523	44195.254
1003.5999	32441.059
END IONS

BEGIN IONS
TITLE=14641: Scan 29576 (rt=5679.06) [D:\L4aex-Pool22-080823-03a_20231130140117.raw]
PEPMASS=512.2816 373444.06
CHARGE=2+
SCANS=29576
RAWSCANS=sn29576
RTINSECONDS=5679.0604
101.95706	1464.3252
107.62482	1365.7792
113.05975	2169.156
116.04338	1935.9807
122.78242	1948.4298
128.10709	2225.0994
133.08591	8192.4688
134.95821	1922.7073
137.01796	1941.0988
147.96632	1937.4926
157.5713	2295.7744
161.65273	1952.506
166.94115	2162.9573
177.11188	3593.9421
180.02884	1993.9187
181.6059	2684.1133
185.94875	2204.4019
190.22287	2088.6904
214.07477	2391.9695
217.10544	2485.292
290.21567	3139.0857
305.15942	3105.7893
399.73456	2851.9058
436.94562	2434.4902
512.27557	2882.0093
513.34033	3333.0833
631.25641	2841.7307
647.68188	2896.0474
675.59167	2830.1816
741.39166	2721.4387
741.91229	2539.9021
847.45288	8519.7705
876.35419	2784.6418
891.47736	4128.979
892.47791	3209.751
949.48328	5690.6748
950.4856	3395.8718
979.53015	33101.223
980.53473	17161.984
990.57074	8994.3145
1006.5643	8554.6992
1023.5558	104883.23
1024.5603	50676.988
1025.5619	29022.99
END IONS

BEGIN IONS
TITLE=14642: Scan 29577 (rt=5679.24) [D:\L4aex-Pool22-080823-03a_20231130140117.raw]
PEPMASS=490.26868 918421.38
CHARGE=2+
SCANS=29577
RAWSCANS=sn29577
RTINSECONDS=5679.2361
102.82716	1537.1141
106.21192	1743.2782
109.02858	2444.2522
111.04407	4158.1509
112.04705	1866.6226
113.05968	8889.5635
118.49203	1573.881
125.05931	2107.531
125.34502	2013.2747
125.90902	1934.8301
131.07005	3393.3926
132.95505	1957.9237
133.08582	26586.484
137.05972	3806.5544
144.07695	1949.0948
155.07018	5858.2197
155.66689	2143.7241
173.07858	2615.7993
177.11211	7527.0518
181.60699	2711.865
191.66037	2163.0593
199.09656	4161.4854
217.10425	3834.8003
219.08051	6339.375
236.72469	2321.9595
241.1075	2798.3325
243.12164	2817.4849
261.13104	3141.3237
262.05267	2316.1379
263.10638	5276.6323
287.14938	4640.083
305.15631	3832.8298
305.1969	2812.2246
307.13388	3438.2554
312.853	2864.5168
349.18512	3820.6941
350.18704	2876.6758
375.20026	3010.6384
415.1936	3261.2698
437.23596	4859.4385
461.23862	4105.5
490.76053	3553.0552
491.26807	5584.9014
507.27866	3164.9275
610.31592	3433.3208
614.7699	3193.9753
654.33698	3421.3044
720.76892	2846.4043
743.40076	3049.3259
760.40173	7835.2915
786.42139	4800.7046
803.4278	3932.3484
804.42877	19985.117
805.43439	4716.6528
847.44196	6063.2886
848.45428	19967.246
849.45697	5527.7471
892.48248	11128.95
893.48499	4215.7085
905.45453	12547.133
906.45898	7181.4033
907.46143	8203.7676
935.50555	15881.493
936.50598	8032.9692
937.48157	9612.8965
938.48865	4561.2153
963.46252	8912.2549
965.461	11316.641
980.53253	317402.06
981.5365	165833.78
982.54041	46634.461
END IONS

BEGIN IONS
TITLE=14643: Scan 29581 (rt=5679.95) [D:\L4aex-Pool22-080823-03a_20231130140117.raw]
PEPMASS=572.17682 61074.125
CHARGE=3+
SCANS=29581
RAWSCANS=sn29581
RTINSECONDS=5679.9459
142.71355	2196.0635
155.22285	2290.1462
161.78836	2120.4099
209.81206	2178.9507
210.49242	2155.4895
237.17882	2404.3628
247.16582	2420.4863
256.50693	2736.1584
303.44794	2610.5835
323.42847	2634.7097
572.39911	3080.76
829.3819	3021.3953
851.71155	2703.991
1026.3538	2726.7241
1125.5756	7716.9985
1127.5933	3226.3582
1659.6967	3195.0559
END IONS

BEGIN IONS
TITLE=14644: Scan 29582 (rt=5680.13) [D:\L4aex-Pool22-080823-03a_20231130140117.raw]
PEPMASS=494.78045 348230.72
CHARGE=2+
SCANS=29582
RAWSCANS=sn29582
RTINSECONDS=5680.1251
101.04008	1578.8408
102.62537	1326.6543
103.19386	1382.9042
106.1272	1401.7513
113.05994	2387.0173
124.96708	1663.1473
131.07013	1732.123
133.08597	19854.086
135.39256	1814.4106
137.05946	2048.3252
139.76201	1792.9271
153.0545	2054.0935
153.88988	2171.2046
154.08588	2342.498
155.07022	2561.8379
163.0968	2430.335
177.11201	8193.2402
182.07259	2207.3757
183.55734	2136.9983
199.09663	2823.4255
215.49487	2485.0735
221.13928	2353.2493
225.56412	2767.6392
239.14952	2379.1182
243.12299	2974.9448
332.17749	2978.7896
337.21173	2446.7231
444.05746	3198.6665
495.2406	4271.875
540.70166	2928.9624
554.73975	2604.7878
589.36902	2994.3953
625.1778	2954.9338
913.52118	24603.096
914.52557	14259.567
930.54895	11843.275
931.55347	12116.951
944.52808	3879.636
946.39117	3579.928
957.5459	5487.3765
970.54114	5311.1426
971.53046	18554.584
972.54242	19429.605
973.55426	3976.2791
974.57434	10353.008
987.55536	5854.8071
988.43799	5604.3643
988.55652	52936.73
989.55829	28491.654
990.56128	8523.1729
END IONS

BEGIN IONS
TITLE=14645: Scan 29583 (rt=5680.3) [D:\L4aex-Pool22-080823-03a_20231130140117.raw]
PEPMASS=543.30115 156130.13
CHARGE=2+
SCANS=29583
RAWSCANS=sn29583
RTINSECONDS=5680.304
108.59495	1737.7943
110.78095	1715.2577
111.04436	3234.6926
111.13679	1609.6763
115.67808	1664.7051
133.086	11320.301
143.05066	2258.6699
143.89464	2034.1073
148.40094	2700.4565
148.40907	2560.1145
148.41788	2925.0476
148.42703	4966.8325
148.43579	7411.2832
148.45625	6742.0918
148.46507	5245.2969
148.4745	2844.7312
148.48311	2068.7136
160.88893	2034.7723
161.20601	2485.7773
163.62018	1878.3519
169.38344	2007.4386
205.33557	2483.9258
220.21388	2370.155
240.96069	2520.1912
257.22406	2553.4351
276.93365	2626.6829
299.09427	3008.5886
347.71481	2459.314
361.89822	2809.4963
396.59216	2871.041
501.2598	2927.3237
560.31348	2744.3564
571.43494	2606.8218
594.36053	2713.7483
655.09668	2556.2429
690.89935	2382.9243
893.17065	2986.8608
937.79523	3311.0076
1011.5145	2979.9487
1039.5406	5316.9819
1068.5471	4890.6968
1069.5375	4097.7676
END IONS

BEGIN IONS
TITLE=14646: Scan 29585 (rt=5680.56) [D:\L4aex-Pool22-080823-03a_20231130140117.raw]
PEPMASS=496.30401 2028190.5
CHARGE=2+
SCANS=29585
RAWSCANS=sn29585
RTINSECONDS=5680.5561
103.01025	1482.3739
104.49537	1479.2067
107.07025	1762.2804
108.36388	1386.5885
111.04413	8769.3779
112.48854	1568.2013
114.71975	1497.6621
131.07027	5725.4507
133.08578	86326.789
133.36411	2003.6245
134.0892	3852.0881
137.05966	7027.0303
140.66841	1977.9526
143.10696	2036.467
148.44931	2365.5547
151.09618	12187.779
155.07011	20137.994
157.08577	2569.3267
175.09633	9130.8857
177.11194	29851.09
178.11536	2807.6553
195.12251	14146.134
197.10962	2648.5161
199.09633	20985.119
203.38423	2317.7319
206.11453	3088.2617
215.5833	2555.5867
217.10655	3740.7395
219.12242	5961.7852
221.13811	4901.2524
223.065	2281.2004
223.50241	2242.835
225.11226	3156.9893
231.77126	2403.0408
239.14861	13009.71
243.12247	20763.242
244.12575	2701.7075
279.14413	3406.1333
283.17496	13145.538
287.1492	15772.706
298.31079	2474.6384
327.20111	7658.9404
331.17523	10779.96
345.17972	2605.2937
371.22702	3938.1167
375.20172	6255.0884
422.63785	2918.2612
449.18448	2781.7451
496.33005	2910.8347
517.29565	3255.8467
675.38263	3611.4585
913.51849	4016.613
915.53619	3751.0381
957.54718	284131
958.55017	116428.85
970.95764	3065.2349
973.53473	4277.4531
974.57318	792742.25
975.57709	351648.19
990.55884	5364.7681
END IONS

BEGIN IONS
TITLE=14647: Scan 29586 (rt=5680.82) [D:\L4aex-Pool22-080823-03a_20231130140117.raw]
PEPMASS=490.26843 1695209.8
CHARGE=2+
SCANS=29586
RAWSCANS=sn29586
RTINSECONDS=5680.8169
106.57286	1683.1279
111.04417	4434.8506
115.26591	1497.4241
116.18803	1646.4725
129.05225	2166.2649
129.492	1620.7889
133.08192	1605.0634
133.08585	20854.232
152.81854	2329.4155
155.07022	4357.0317
173.07834	9121.0469
176.97318	2417.6597
177.11185	4272.1348
181.53555	2286.8984
181.60565	3236.231
199.09569	4619.1909
217.10469	9344.9648
237.08038	2506.8335
243.12106	5855.9883
261.13034	8165.5513
305.15723	10417.149
327.14105	3053.8103
349.18332	14240.386
393.21082	7802.3438
433.20364	4474.4463
437.23431	2985.1226
477.23093	4316.4243
490.2626	16493.381
490.76218	6129.687
505.25949	2789.3101
513.46643	2684.6399
521.25531	8264.6553
565.28448	9822.6924
609.30774	8443.1309
610.31042	3326.8193
653.33508	9240.7461
654.33807	4247.7852
671.33948	3845.2417
681.3667	5010.9526
687.05823	3143.541
697.36011	10481.913
698.36444	5487.1147
715.37262	7162.4321
730.29596	3300.4204
741.38892	9924.3047
759.39923	19868.684
760.40076	11049.093
785.41364	7569.6597
786.41888	2878.1687
803.4245	46376.363
804.42737	18606.691
829.44183	6449.1553
847.45038	59299.105
848.4538	20811.033
891.47607	29203.551
892.479	8698.7979
905.45642	14527.017
917.49286	3677.1606
935.50317	10360.954
946.53937	4333.0615
961.55011	11118.874
962.54608	3415.9993
963.46313	13889.983
978.58441	9129.4678
979.52863	772541.19
980.5318	307948.75
END IONS

BEGIN IONS
TITLE=14648: Scan 29587 (rt=5681.04) [D:\L4aex-Pool22-080823-03a_20231130140117.raw]
PEPMASS=443.27246 241741.81
CHARGE=2+
SCANS=29587
RAWSCANS=sn29587
RTINSECONDS=5681.0435
107.89336	1881.3816
128.04135	2076.8323
128.43915	1665.4596
132.97153	1809.2281
133.08585	15758.021
137.93881	2079.9128
172.15028	2200.3706
177.11188	6389.0747
195.62209	2197.5378
248.17174	2604.0276
272.92416	2834.8411
285.73572	2957.5911
443.23718	5274.7876
752.27173	2563.8672
846.41718	3688.8848
851.48578	19875.629
852.48657	8884.7148
863.48389	4347.0381
868.51129	91887.469
869.51166	38905.555
885.46851	3573.3542
886.52856	9115.2285
END IONS

BEGIN IONS
TITLE=14649: Scan 29589 (rt=5681.39) [D:\L4aex-Pool22-080823-03a_20231130140117.raw]
PEPMASS=494.7804 389722.75
CHARGE=2+
SCANS=29589
RAWSCANS=sn29589
RTINSECONDS=5681.3948
103.03916	2621.7004
103.42641	1341.5828
108.82076	1577.1309
111.04427	3356.5815
111.43599	1497.6727
111.94268	1733.3864
120.66447	1653.9767
128.55661	1746.9354
128.8559	1756.0082
133.08194	1984.3617
133.08592	24339.52
133.09164	4262.8457
136.40865	1783.4569
137.06026	2724.3821
148.44971	1775.1395
151.09618	2121.7124
154.0863	2185.5977
155.06984	3658.1775
159.14673	1994.5562
169.05025	2310.917
177.11214	8866.2109
180.10149	2180.3176
181.59685	3159.4341
199.09633	2765.8123
251.16484	2585.7747
273.63678	2845.0051
283.17502	2994.3977
287.14917	4529.7261
311.35226	2790.978
312.55591	2634.1902
315.49677	2491.4946
327.20151	3600.4583
331.17603	3063.8774
336.76398	2525.8613
342.25171	2788.8904
419.22681	3389.7942
426.21481	9198.7285
478.04282	2685.9297
913.52142	33759.309
914.52435	13705.689
930.54895	20887.176
931.55341	6830.1538
949.48358	3712.6848
953.50934	3144.7336
957.55322	3515.9121
963.60687	2934.8237
970.54108	5670.7803
971.53015	26118.018
972.54321	14612.274
987.42828	3294.0232
987.55328	5582.4746
988.55603	72654.664
989.55939	30259.74
END IONS

BEGIN IONS
TITLE=14650: Scan 29590 (rt=5681.57) [D:\L4aex-Pool22-080823-03a_20231130140117.raw]
PEPMASS=479.27744 4584169
CHARGE=2+
SCANS=29590
RAWSCANS=sn29590
RTINSECONDS=5681.5705
100.05187	2343.7183
103.03901	2184.8022
106.46656	1486.658
107.07031	4230.6665
109.02857	5134.7388
109.06497	4721.5728
110.43748	1779.2159
111.04071	2671.5955
111.04416	32662.322
112.04778	2613.322
113.05981	13541.368
117.0549	2050.4971
117.09107	6674.9194
119.04905	2454.0068
122.06503	2635.4272
123.94512	1690.4673
125.05968	8514.7549
129.05461	6396.8179
131.07022	14141.184
132.14479	1747.2694
133.08589	227879.94
134.08932	9711.7656
137.05972	27857.414
139.07547	5767.3032
141.05452	3424.7908
144.07825	3503.0225
151.09645	19715.02
153.05443	7230.6763
153.08318	5078.9097
155.07016	46188.238
156.07329	4993.4453
157.08592	10890.387
173.08066	3386.7161
174.28722	2288.1399
175.09653	20345.643
177.11209	73860.563
177.38303	2407.5415
178.11552	3199.4673
181.08649	3990.4937
186.67477	2215.489
195.12263	24259.146
197.08075	2534.1584
199.08681	3323.3262
199.09639	52013.996
200.09937	3185.7354
201.11243	4970.1592
204.84091	2738.6379
217.10707	3676.9419
219.1221	3851.0508
221.13841	17219.602
223.07578	2384.8215
225.11211	5578.3311
239.14894	25140.563
241.10713	5461.1445
243.12277	59476.246
244.12585	4217.6646
245.13843	4305.2427
261.13297	5276.0732
265.16467	10518.399
269.13876	11274.064
283.1752	17209.299
285.13358	4692.7046
287.14911	79911.578
288.1525	11854.086
305.16055	4076.3079
309.19098	5383.3315
313.16519	7795.0186
323.16992	5187.8481
327.20157	8876.8076
329.15997	4669.3066
331.17551	59963.871
332.17874	5600.1631
349.18524	3509.4607
367.19629	3159.1282
371.22867	6857.8911
373.18582	3100.7966
375.20206	34659.879
376.2048	7570.0938
381.16177	3293.1333
388.47644	2961.1899
393.2113	3218.0825
415.25418	5326.2427
419.22821	19093.443
420.23032	3455.5967
453.75806	3265.2947
463.25458	8055.0942
479.24689	62701.902
479.7485	19864.303
481.26541	4270.9741
507.28043	4782.1753
525.29083	3051.9382
543.30194	7631.7075
556.16016	2649.927
587.32416	5353.5449
631.35431	15578.878
649.36633	3388.5991
662.86658	2651.3262
675.38062	25158.947
676.38336	4821.6484
693.39343	4698.688
719.40717	29574.217
720.40918	6823.2095
737.41693	5105.1895
738.42175	2882.0693
763.43359	35479.184
764.43567	14764.321
781.44403	8484.6533
807.45911	25076.262
808.46344	7348.2813
825.47028	12975.097
851.48602	20661.932
852.49042	7717.9316
869.49646	37677.602
870.4989	13469.413
883.4751	10045.48
895.50897	12441.732
896.51459	3598.8501
900.50153	11878.877
913.52295	45492.883
914.52454	19786.566
935.50537	31985.057
936.50824	13828.111
938.50049	2937.864
939.53674	17135.152
940.54138	7077.3149
941.48816	3663.6355
956.55078	10577.331
957.54803	1921131.5
958.55182	779022.5
END IONS

BEGIN IONS
TITLE=14651: Scan 29591 (rt=5681.75) [D:\L4aex-Pool22-080823-03a_20231130140117.raw]
PEPMASS=388.78584 110598.22
CHARGE=2+
SCANS=29591
RAWSCANS=sn29591
RTINSECONDS=5681.7507
106.54823	1529.5192
114.09142	11849.769
115.82044	1874.2444
116.57552	1776.0844
118.3289	1487.5095
118.73755	1524.9702
122.57784	1779.7991
131.65111	1801.4717
133.08601	5975.7559
137.88942	2472.1646
174.25577	2393.2625
194.11717	5839.1836
210.09926	2603.4304
217.17709	2782.6636
228.16039	2956.3843
231.8343	2609.4949
244.71779	2430.7427
263.01617	2762.0073
273.24704	2741.6455
310.47565	3520.1472
341.24454	3230.6301
389.18039	3735.2683
417.77393	2559.2576
437.31412	4867.0757
504.32852	2977.5806
550.39807	3641.9885
607.52209	2580.4382
663.48108	7924.665
664.47778	3662.2664
680.51868	5086.771
END IONS

BEGIN IONS
TITLE=14652: Scan 29592 (rt=5681.93) [D:\L4aex-Pool22-080823-03a_20231130140117.raw]
PEPMASS=434.75913 909016.88
CHARGE=2+
SCANS=29592
RAWSCANS=sn29592
RTINSECONDS=5681.9262
106.2717	1483.9469
111.04408	2940.1108
113.05984	2992.1497
114.79376	1716.7881
129.05495	2284.271
130.98112	2360.2407
131.07027	5966.5479
133.08115	2178.5027
133.08582	37080.57
139.00499	1858.7247
155.07013	7611.5547
173.08134	2316.1172
175.09666	2915.5762
175.66577	2218.2451
177.11195	13538.615
181.60638	2187.0554
194.84314	2605.0605
199.09575	2331.4624
221.13861	3013.7927
253.52458	2228.6882
261.13434	3552.5461
287.1492	3720.8708
325.43631	2665.2783
419.23047	2672.4434
435.22058	11049.014
435.27988	3598.7463
675.38062	3481.7007
719.4021	3363.3298
807.45831	57108.227
808.46027	20432.818
824.48492	113656.06
825.48755	41319.168
829.44324	7468.9648
830.44415	35789.23
831.44208	7750.3516
846.41809	32240.49
847.41876	15479.682
848.42517	3726.9707
851.48468	35042.328
852.51343	95403.281
853.51794	39967.355
868.40894	8653.5234
868.51086	138967.33
869.50922	76596.18
870.50647	26007.416
END IONS

BEGIN IONS
TITLE=14653: Scan 29593 (rt=5682.1) [D:\L4aex-Pool22-080823-03a_20231130140117.raw]
PEPMASS=556.78998 88065.75
CHARGE=2+
SCANS=29593
RAWSCANS=sn29593
RTINSECONDS=5682.1017
112.61495	1574.3939
123.77491	1695.0062
130.21609	1732.329
133.08586	3991.6887
145.88701	1989.3781
177.11232	2173.0732
179.53352	2242.7458
188.16125	2443.4658
273.68161	2600.5969
280.88199	2527.0657
290.49329	2415.2456
363.04642	2675.3918
557.36627	8116.6265
628.27881	2584.9229
821.36542	3000.4885
1001.563	2870.6643
1081.3153	2763.6589
1094.6127	10460.838
1112.5736	11821.77
1113.5801	9932.7725
END IONS

BEGIN IONS
TITLE=14654: Scan 29594 (rt=5682.28) [D:\L4aex-Pool22-080823-03a_20231130140117.raw]
PEPMASS=384.71481 207865.41
CHARGE=2+
SCANS=29594
RAWSCANS=sn29594
RTINSECONDS=5682.2779
102.36853	1592.6517
103.03629	1491.7836
103.03901	20522.033
109.88463	1581.0474
114.88872	1610.8672
129.38745	1734.0062
131.07039	4822.3892
133.08598	10801.817
136.23425	2016.0378
138.95712	1920.9142
147.06503	3806.071
154.08632	5175.123
177.11212	7485.2993
191.0916	3563.6807
192.22427	2148.7654
197.12852	6554.5693
235.11807	4741.4263
282.50867	2723.1035
288.19153	4969.645
307.39069	2336.6899
367.23303	4017.8491
591.46851	2901.6821
618.4151	2927.2507
693.39069	26864.057
694.39398	4798.8306
710.41748	40600.301
711.41956	10874.634
768.42395	8716.3252
769.42407	3462.4326
END IONS

BEGIN IONS
TITLE=14655: Scan 29595 (rt=5682.45) [D:\L4aex-Pool22-080823-03a_20231130140117.raw]
PEPMASS=479.27744 1963598.1
CHARGE=2+
SCANS=29595
RAWSCANS=sn29595
RTINSECONDS=5682.4534
103.03905	4246.9087
111.04415	16678.482
112.04753	3096.4163
113.05985	4914.9404
119.04913	1763.0551
125.05968	2540.634
127.07551	2769.3369
128.26608	1682.635
129.05447	3960.8022
130.44077	1661.3138
131.07019	4386.7891
131.73869	1657.324
133.08588	97229.883
134.08929	15538.098
134.19551	1792.8058
137.05969	8390.2939
139.0752	4044.9695
144.71475	1853.3545
148.4431	3122.4614
151.09619	7647.9023
153.08344	2197.9871
155.07019	20902.002
156.07373	4424.8491
157.08614	2595.9553
160.67529	2163.1306
173.08047	2732.8486
175.09631	8212.3965
177.11212	39030.555
178.11528	7628.1963
181.60625	2901.2065
189.61839	2085.7998
195.1221	6832.2168
196.12637	4508.689
197.53918	2144.8162
199.09648	18769.41
200.09956	7449.9224
210.01114	2300.4131
221.13838	6276.7197
222.14142	2977.9539
239.14906	8848.8643
240.15202	4264.6201
243.12299	17028.568
244.12653	7367.1875
269.13821	5112.4575
275.86548	3077.6208
283.17502	3970.7769
287.14923	21541.301
288.15283	11816.476
309.1915	2706.6553
327.20139	3607.7026
331.17575	13616.594
332.17874	11374.883
357.19086	3095.6272
371.22858	3115.6926
375.20187	10096.163
376.20551	7858.2456
384.13342	2456.6194
390.19333	2546.1099
419.22623	6300.4819
420.2312	6111.8511
479.74881	20706.699
480.24979	10053
483.70062	3231.1406
500.75906	3025.533
508.28629	3097.9773
553.45782	2919.4512
558.91602	2535.4001
588.33063	5124.1489
593.39142	2975.6194
593.91321	2558.6182
632.35504	5054.335
675.37982	2908.2056
676.38593	6924.0229
711.98633	2458.0681
720.40851	8516.4482
720.47626	2632.2993
741.6756	2745.1077
763.43402	3076.843
764.43793	9787.8652
765.43738	3853.6719
782.4447	2754.5674
807.46405	2886.8872
808.46069	7457.9297
809.46741	4333.4482
826.4693	2808.1689
852.48694	9146.0059
853.48773	3520.145
870.49951	11683.52
883.47546	14831.058
884.48218	6650.5747
896.51636	5130.1909
900.50354	11159.806
901.51044	4544.728
913.52423	7725.1035
914.52716	17250.492
920.62311	2910.5764
936.50769	14647.629
937.50824	3499.9167
940.53906	5991.6855
958.55219	808764.63
959.5542	298751.44
960.55554	61626.965
END IONS

BEGIN IONS
TITLE=14656: Scan 29596 (rt=5682.63) [D:\L4aex-Pool22-080823-03a_20231130140117.raw]
PEPMASS=516.7937 208053.72
CHARGE=3+
SCANS=29596
RAWSCANS=sn29596
RTINSECONDS=5682.6289
133.08585	9473.957
148.44202	3419.1548
155.07033	4224.061
173.08046	2406.7776
176.77121	2465.1108
179.42072	2054.1001
214.39546	2902.3535
259.36755	2612.0195
316.08234	2746.1267
343.79749	2801.6453
349.18546	2689.3606
361.04495	2545.3418
401.32422	2673.3997
516.24567	5558.8271
517.33301	7493.5708
801.71094	2966.2524
913.52185	3755.4951
956.39056	2686.4097
957.54956	4447.5332
974.57709	3763.4275
988.55005	4066.8801
995.50964	3231.7686
997.54028	4947.6099
1014.5664	13733.778
1015.4667	4784.6455
1015.5724	5862.2983
1016.5759	12956.957
1031.4708	6331.2207
1031.5829	27205.736
1032.5836	23754.016
1033.4663	4590.2607
1033.5885	11650.298
END IONS

BEGIN IONS
TITLE=14657: Scan 29597 (rt=5682.81) [D:\L4aex-Pool22-080823-03a_20231130140117.raw]
PEPMASS=612.83887 64152.375
CHARGE=3+
SCANS=29597
RAWSCANS=sn29597
RTINSECONDS=5682.8078
148.44907	4911.4692
149.13663	2302.8657
154.13615	2205.7666
170.20047	2102.897
181.60623	2833.9312
190.7933	2317.9199
214.37692	2650.7544
229.58801	2623.8557
236.41176	2208.7437
323.21387	2427.7
355.07123	5653.394
357.06848	7607.1128
364.38675	2384.8137
376.7142	2425.4014
613.33704	3268.7578
676.6474	2575.7363
820.61853	2750.7834
1624.6304	3129.1831
END IONS

BEGIN IONS
TITLE=14658: Scan 29598 (rt=5682.99) [D:\L4aex-Pool22-080823-03a_20231130140117.raw]
PEPMASS=431.72402 789497.63
CHARGE=2+
SCANS=29598
RAWSCANS=sn29598
RTINSECONDS=5682.9876
103.56079	1472.2849
111.04413	3292.051
116.27363	1665.1752
119.56996	1606.6
127.97236	2097.0977
130.41994	1825.2692
131.64366	1763.9133
133.08585	20065.949
136.39	1883.3226
145.2928	2022.272
154.08604	6375.7925
155.07069	2867.1775
158.83281	2025.349
162.30023	2092.0596
166.24902	2037.0737
177.11198	8205.9238
179.20973	2317.6047
197.1282	8001.4692
212.83742	2599.835
228.93565	2507.4692
229.53351	2363.835
248.67909	2704.7693
258.00818	2227.9358
258.69492	2368.2605
260.27692	2340.7896
288.19217	6033.2212
305.15771	2569.0779
442.86246	2914.4475
581.25824	8311.6611
618.42249	3061.2725
625.28302	14450.568
626.28827	4205.1885
644.24329	4200.833
669.31	20500.953
670.3125	4596.1704
671.30499	3346.0808
709.47968	3700.1121
713.33539	17303.285
714.33777	8045.8657
715.34021	3602.8921
764.80603	2969.6355
790.53839	5062.6758
807.46252	3883.8853
845.41376	293037.75
846.41711	144189.73
847.4173	57783.711
862.55396	3474.1858
863.38544	4081.7524
863.48059	26720.141
863.56519	3276.801
864.38037	13582.577
864.48352	14454.463
865.37866	4961.1489
END IONS

BEGIN IONS
TITLE=14659: Scan 29599 (rt=5683.17) [D:\L4aex-Pool22-080823-03a_20231130140117.raw]
PEPMASS=636.74823 60557.25
CHARGE=3+
SCANS=29599
RAWSCANS=sn29599
RTINSECONDS=5683.1672
169.94296	2159.5576
197.91129	2203.4238
201.57936	2295.5078
204.33411	2571.9753
216.2984	2190.51
224.71046	2257.6721
330.11505	2635.6794
378.32764	2657.2915
636.41748	3530.5417
757.0517	2891.9031
807.28607	2984.8469
895.91461	2861.3293
965.9964	3328.4336
1147.04	2495.9446
1471.7767	3512.3271
1474.5515	2873.5227
1516.5713	3618.0618
1735.1338	3135.5251
1917.8893	3317.1174
END IONS

BEGIN IONS
TITLE=14660: Scan 29600 (rt=5683.35) [D:\L4aex-Pool22-080823-03a_20231130140117.raw]
PEPMASS=496.30401 1417745.6
CHARGE=2+
SCANS=29600
RAWSCANS=sn29600
RTINSECONDS=5683.3474
102.73804	1591.9153
111.04417	8413.7969
112.94276	1583.4014
115.02712	1597.2052
122.76913	1763.5261
131.07027	4551.7949
133.08586	59590.301
134.08925	2055.1792
137.05974	5436.4097
140.25201	1915.5083
148.40111	2088.8252
148.41849	2574.0684
148.42857	5325.8218
148.42984	3841.2097
148.43736	9683.3984
148.45805	7434.2759
148.46689	5018.9189
148.47545	2536.4988
151.09634	8060.9175
155.07008	16600.053
175.09662	3240.696
177.11208	18951.537
195.12242	11543.582
199.09653	11126.998
211.82542	2295.7268
217.10632	3662.439
219.12241	2948.0837
239.14845	6755.6118
243.12268	11943.721
258.13248	2440.2034
267.80182	2449.8223
283.17429	3529.6987
287.14923	12469.906
327.20261	4283.4834
331.17542	7812.1714
375.20212	5865.6812
376.96603	2826.5332
417.21442	3044.8582
497.23611	5392.002
891.47876	2653.3066
935.50287	20050.764
949.48413	4288.437
957.54791	116901.46
958.55157	115265.33
959.55286	37750.098
960.55603	7617.0181
974.57416	260416.67
975.57825	336202.44
976.58014	121193.48
977.58417	22420.713
993.50824	29842.402
994.5166	9607.9473
995.50751	5937.6484
END IONS

BEGIN IONS
TITLE=14661: Scan 29602 (rt=5683.6) [D:\L4aex-Pool22-080823-03a_20231130140117.raw]
PEPMASS=457.26425 1418886.8
CHARGE=2+
SCANS=29602
RAWSCANS=sn29602
RTINSECONDS=5683.6029
101.75388	1573.0083
104.62539	1758.8811
105.1103	1775.9805
107.49219	1849.5969
111.04414	14828.169
111.04778	2309.8569
113.05989	3310.7544
117.09154	1897.8605
127.07517	2738.0811
129.05453	2989.8875
131.07028	6709.189
132.47812	2175.2104
133.08582	93725.234
134.08932	5056.5801
135.9277	2265.1858
137.05963	6361.7974
137.67387	2002.3698
148.44203	2214.4197
151.0963	8599.2061
153.05479	2609.3193
153.21391	2016.1686
154.08626	2209.0786
155.06998	24887.744
160.99525	2501.8188
175.09631	7950.9058
177.10463	3361.5107
177.11191	36839.73
180.99629	2393.5188
183.42111	2460.7961
190.26816	2716.1428
193.17027	2796.0867
195.12239	14223.484
197.12698	2300.7246
199.09621	23643.068
214.24188	2732.7576
219.12289	3138.0732
220.98218	2419.2302
221.13791	5861.3208
239.14882	13906.716
243.12254	34133.363
245.13733	3477.5952
265.16425	4208.1006
283.17496	13735.042
287.14893	26043.523
288.1517	4333.4302
298.00037	2805.6204
309.19028	4676.2017
327.20142	11628.429
331.17514	26456.9
351.20157	3376.219
371.2272	10115.14
371.25229	2975.0586
375.20114	17549.096
415.25269	4785.0757
419.22769	12337.744
459.28046	4463.8379
463.25415	9449.1826
507.28122	5460.8569
543.29962	5487.4395
587.32782	7443.7319
631.3551	9134.9277
675.37933	12811.329
693.38654	4495.2305
709.71967	3108.644
719.40692	9836.3115
737.41205	3621.45
763.4361	4769.9702
807.45874	7000.0845
825.46954	10995.853
868.51208	3118.1743
869.49774	8099.4429
895.5127	7178.7573
913.52118	533053.69
914.52417	222092.7
END IONS

BEGIN IONS
TITLE=14662: Scan 29603 (rt=5683.87) [D:\L4aex-Pool22-080823-03a_20231130140117.raw]
PEPMASS=498.78171 2074357.5
CHARGE=2+
SCANS=29603
RAWSCANS=sn29603
RTINSECONDS=5683.8714
103.46861	1488.3146
104.13108	1400.5912
104.71478	1413.4897
111.04414	5033.5728
112.41248	1873.6985
120.32354	1832.2507
126.87067	1710.2708
129.14171	1924.255
131.07028	2583.926
133.08582	32015.471
148.4422	2568.4849
155.06996	8063.8115
173.07854	10426.116
175.09651	2296.4465
176.81599	2113.0559
177.11194	6188.5698
198.90576	2166.2742
199.09561	6940.9492
217.10471	10195.856
221.10861	3027.0205
243.12242	5585.3179
252.18938	2490.2156
256.70071	2502.519
261.13101	10229.652
262.37869	2271.7925
268.14587	2374.9316
287.14957	4117.5874
301.46213	2774.6997
305.15726	9147.0635
349.18335	15947.253
371.16614	3529.4878
387.96011	2671.251
393.20932	7882.3052
415.1918	3893.717
425.27164	3054.6152
437.23566	4040.2932
440.19339	2580.7378
477.22992	6272.9502
481.26343	2605.3462
490.04239	2771.3589
498.25098	35699.633
498.75235	20527.68
499.25208	8551.9434
521.25671	6808.1885
565.2829	9955.5713
609.30817	11776.554
637.05579	2991.647
653.33521	9195.3154
697.36115	9739.251
715.37427	6599.333
725.68146	2992.2256
741.38922	8028.4429
759.39844	20756.666
760.40228	8185.3242
785.41284	6140.5918
803.4245	44835.836
804.42786	15419.311
809.46741	3257.0625
819.39563	8304.1807
819.48761	2953.0496
847.45135	57132.016
848.45251	16292.652
853.87622	3372.1311
863.42548	9564.0586
891.47668	21204.174
892.47931	11159.646
907.45288	6634.4844
957.54749	5216.2788
974.57953	4411.5293
978.60138	3329.0435
979.52893	834550.38
980.5321	361074.38
995.50079	135999.42
996.50507	64686.992
997.51532	35575.574
END IONS

BEGIN IONS
TITLE=14663: Scan 29604 (rt=5684.1) [D:\L4aex-Pool22-080823-03a_20231130140117.raw]
PEPMASS=501.29042 1435854.6
CHARGE=2+
SCANS=29604
RAWSCANS=sn29604
RTINSECONDS=5684.0973
100.51194	1436.0416
102.67944	1527.9437
103.51431	1582.2002
104.22079	1474.5929
104.68408	1640.2217
107.57149	1607.6692
107.91466	1778.5005
111.04389	8341.6602
113.05977	4451.1641
118.40845	1862.0801
120.58074	2039.9446
125.35052	2135.6919
127.07566	2188.7053
129.05423	2782.8215
130.99142	2946.2515
131.07016	4787.9658
133.08565	64899.996
137.05945	5977.8901
139.80789	1911.6104
141.76057	2284.8186
151.09622	5750.1406
155.06998	12878.964
168.79172	2189.2378
169.61545	2257.1887
175.09628	6307.1646
177.11177	25362.129
186.07391	2195.2439
195.12224	7972.48
199.09624	8805.0557
210.75716	3146.0017
212.27786	2710.3916
218.78569	2568.6899
219.12189	2672.6985
221.13821	4135.5698
239.1483	9158.3496
243.12238	7550.6094
262.18692	2376.7986
265.16455	4912.124
283.17523	6146.0498
287.14844	41222.633
288.15244	3066.0979
296.68741	2749.6292
309.18985	3435.425
327.20187	3910.853
331.17499	33323.043
332.17838	4297.8765
349.18634	2731.4392
371.22729	3798.5127
375.20117	15531.485
419.22696	5770.9717
463.20944	2505.6997
463.25366	4905.8916
501.25931	195250.44
501.34039	7421.1309
501.76099	90607.93
587.32715	3758.5547
608.7406	3430.623
631.34943	5111.5444
675.37726	5266.54
719.40857	7545.314
747.49915	2720.3013
763.43182	8579.9482
807.45685	8224.4014
895.51208	4023.6926
913.51947	4739.0854
944.52594	5052.645
957.54755	21997.227
971.24255	2829.4387
979.52917	106893.23
980.53278	49511.441
983.53986	9775.7451
984.51123	3816.1587
1000.5784	19721.061
1001.5718	309320.38
1002.5811	157984.02
END IONS

BEGIN IONS
TITLE=14664: Scan 29605 (rt=5684.27) [D:\L4aex-Pool22-080823-03a_20231130140117.raw]
PEPMASS=518.31684 486181.16
CHARGE=2+
SCANS=29605
RAWSCANS=sn29605
RTINSECONDS=5684.2735
108.64713	1539.0861
111.04424	1679.6008
111.42529	1766.9658
117.00369	1600.6804
117.08338	1818.9025
133.08099	1996.5731
133.08583	22659.984
133.41856	1925.175
136.35405	2367.8508
149.04478	2253.7441
151.09644	2747.4119
155.07034	4447.2993
162.66731	2353.5815
166.3824	2045.4722
168.539	2122.9514
177.11205	9436.875
194.73598	2747.7019
195.12259	6657.3555
202.60527	2244.384
225.5873	2570.7236
228.96152	2308.46
237.25682	2209.6665
239.14857	5200.4741
239.78769	2658.9143
243.12291	4143.3545
248.33246	2811.1338
256.54657	2574.168
283.17557	3236.3977
287.14908	8362.5078
288.27963	2825.3486
299.06165	8597.8945
312.16663	2524.0718
322.02887	2402.1658
327.20203	2685.1382
331.17551	5045.0142
960.15869	2842.9954
995.23926	3028.7273
1001.5738	51765.777
1002.5782	25306.301
1017.5836	7940.436
1018.6003	158590.42
1019.6038	81985.422
END IONS

BEGIN IONS
TITLE=14665: Scan 29606 (rt=5684.45) [D:\L4aex-Pool22-080823-03a_20231130140117.raw]
PEPMASS=437.75252 483134.63
CHARGE=2+
SCANS=29606
RAWSCANS=sn29606
RTINSECONDS=5684.4492
116.09534	1636.4646
119.99686	1892.3848
133.08571	9776.6787
140.54758	1801.8602
200.5159	2090.8867
215.91147	2168.4014
238.47711	2519.469
241.89667	2585.6108
298.31812	2592.6577
308.5621	2682.3953
317.91721	2580.5637
344.04486	2493.9814
347.36829	2444.9656
437.23557	41424.949
438.23972	8983.9297
512.77985	2534.7917
634.18024	2537.5398
690.94684	2681.6641
697.3598	4182.8755
723.80652	3324.8042
829.44	198632.7
830.44397	66884.961
841.49908	10260.915
842.75153	2819.1604
856.51831	3639.3213
858.52667	21639.16
873.46539	41740.266
874.46967	20696.176
875.47083	6646.5957
END IONS

BEGIN IONS
TITLE=14666: Scan 29607 (rt=5684.62) [D:\L4aex-Pool22-080823-03a_20231130140117.raw]
PEPMASS=474.29074 416213.97
CHARGE=2+
SCANS=29607
RAWSCANS=sn29607
RTINSECONDS=5684.6247
103.03929	1617.2345
105.81185	1869.4156
107.09557	1661.7786
108.17021	1621.5696
111.04404	2461.1074
113.05962	2412.1274
118.02414	1868.062
128.3299	1752.4449
128.33548	1767.3728
129.56955	1662.6097
133.08583	17063.969
134.08928	2899.3286
151.09604	3270.2708
156.25772	2015.7145
177.11208	3897.0112
177.93611	2221.866
195.12251	2749.0725
202.01662	2142.9824
226.39775	2272.0264
239.14923	3168.126
243.12213	3006.3889
261.57755	2304.7229
290.27771	3200.6257
373.41364	2810.0308
384.60434	3809.5857
469.70297	2760.5479
475.2886	4392.2764
500.38693	2338.4788
538.98804	2534.2832
817.40228	5364.1582
891.47754	35797.188
892.48083	13825.878
914.52435	55500.457
915.52875	17391.445
916.53046	5905.1504
931.55176	83241.867
932.55328	34066.855
933.5647	5544.3271
949.48346	43135.953
950.48615	15536.448
END IONS

BEGIN IONS
TITLE=14667: Scan 29608 (rt=5684.8) [D:\L4aex-Pool22-080823-03a_20231130140117.raw]
PEPMASS=505.77123 248938.97
CHARGE=2+
SCANS=29608
RAWSCANS=sn29608
RTINSECONDS=5684.8002
100.49472	1670.9402
105.0534	1548.0449
109.02868	2360.6472
109.48972	1426.283
111.0444	1655.5521
115.3663	1688.1067
119.03355	1703.6857
126.83834	1844.588
133.08586	6373.7827
144.97926	2036.207
144.99892	1903.6492
147.20514	1857.7367
149.37602	2342.7786
152.68942	2366.8081
153.05504	2051.8533
177.11128	2645.3086
349.1824	2373.9482
400.98508	3801.0916
418.99576	5819.6948
497.24503	3383.1184
506.23648	3361.7532
541.96552	2971.0203
550.52203	2834.4946
620.34222	2564.1504
761.27844	3589.2622
773.38452	2644.8884
817.40149	4416.3911
844.02271	2694.4167
883.26819	3378.6016
891.47974	3397.6587
923.40704	3339.8213
935.50421	34229.715
936.5072	14696.397
951.47968	4763.2407
963.60486	3291.478
979.52844	10789.356
992.57538	10098.161
993.508	45730.906
994.51373	21118.979
1009.4756	4488.3027
1011.4666	3753.6216
END IONS

BEGIN IONS
TITLE=14668: Scan 29609 (rt=5684.98) [D:\L4aex-Pool22-080823-03a_20231130140117.raw]
PEPMASS=415.22372 2039727.8
CHARGE=2+
SCANS=29609
RAWSCANS=sn29609
RTINSECONDS=5684.9759
101.36726	1500.5642
101.52309	1862.7141
103.41926	1533.9108
108.93237	1568.7816
111.0443	3753.8845
115.65018	1609.3755
117.98363	1853.61
118.12383	1911.8975
118.6245	1671.2018
122.79338	1715.7638
131.57234	1751.6342
133.08591	19372.76
134.08923	4256.0728
142.41139	2064.884
145.18526	2431.2659
146.32304	1955.0125
155.07024	3957.1145
175.05437	3233.7388
177.11215	5402.6577
178.11598	2421.6221
193.065	15773.749
197.12733	2412.5627
206.04781	2364.9089
219.08073	10129.898
227.93486	2291.9343
228.60043	2597.7278
243.11986	3699.699
244.12427	2440.4902
261.13113	3872.1594
263.10675	12183.919
287.14703	6452.4775
288.15103	3626.1902
303.1395	5236.4131
305.1572	5873.5195
307.13318	10197.603
324.88959	2712.4412
325.20428	2419.4873
331.17175	2645.9036
347.16803	7803.6899
348.1713	7223.8159
349.18399	5072.5161
350.18723	4995.3784
375.19885	7173.8101
379.23837	2520.1775
379.79886	2795.8486
391.19415	6834.7397
392.19733	8057.8506
393.20999	4823.6763
394.21417	3027.7925
416.03714	2828.4412
416.1951	2703.4631
419.22638	3629.2666
420.22852	4753.6772
435.22003	5288.1172
436.22342	5805.3672
437.23462	5963.1377
438.23959	5458.4746
439.21347	2804.5764
459.2222	2878.4607
464.2533	3060.1641
479.21115	2884.8577
479.24777	5284.1479
480.25079	6493.9292
482.26526	4452.8174
504.24963	4405.3853
521.25922	2941.3569
522.26044	5965.2876
523.27423	4379.6006
524.27631	4192.106
525.28491	3786.5837
532.28448	2895.5044
547.26984	2819.4912
548.27686	5868.7983
565.2829	5600.2881
566.28577	16782.225
571.34619	2808.0012
591.29889	4081.0186
592.30322	13218.135
609.30975	15441.795
610.31305	38447.125
611.31567	11713.861
629.90515	2514.49
636.32733	7200.4331
653.336	25083.441
654.33923	93500.008
655.34143	21519.156
664.35632	3949.1306
680.35559	8676.2188
681.35944	3937.3984
697.36169	12747.441
698.36578	57953.578
699.36548	14888.866
724.3808	3807.4424
741.38647	6224.6548
742.39227	33930.113
743.37451	10602.768
744.36328	3388.4556
768.40753	27013.002
769.40881	8921.3008
770.41602	3247.76
787.39264	13269.399
788.39294	6625.4712
789.40515	5184.9189
830.44421	876506.94
831.44659	286495.66
832.44977	46945.773
END IONS

BEGIN IONS
TITLE=14669: Scan 29610 (rt=5685.15) [D:\L4aex-Pool22-080823-03a_20231130140117.raw]
PEPMASS=512.28141 241054.59
CHARGE=2+
SCANS=29610
RAWSCANS=sn29610
RTINSECONDS=5685.1519
111.04398	3135.7402
112.73338	1705.1973
115.74021	1685.2209
126.42741	1986.8048
126.5279	1704.7498
127.20885	1605.5918
133.08595	13244.463
134.08919	2102.0791
134.55389	2044.7936
139.13	2317.0657
144.39291	2031.7198
149.08739	2117.9524
153.40248	1804.1976
155.07033	2170.1321
166.65742	2565.2351
177.01048	2224.3633
177.1118	4984.4995
181.15985	2833.4924
188.5316	2049.4797
191.76741	2507.1389
193.42538	2232.4565
200.24178	2135.679
243.12247	2561.488
339.46457	2693.929
542.10895	2499.5686
679.04504	2827.8831
852.23407	3265.1897
946.54102	6750.936
958.55231	7246.8433
959.55865	4611.5908
975.57904	13961.697
976.57733	3792.7139
1003.5873	24665.256
1004.5619	17848.219
1005.5735	6483.4771
1020.5125	3769.5051
1020.6071	43594.371
1021.536	13182.474
1022.5448	8836.1016
1023.1128	3249.1919
END IONS

BEGIN IONS
TITLE=14670: Scan 29612 (rt=5685.5) [D:\L4aex-Pool22-080823-03a_20231130140117.raw]
PEPMASS=487.79063 436140.06
CHARGE=2+
SCANS=29612
RAWSCANS=sn29612
RTINSECONDS=5685.5031
101.7436	1581.7628
103.03911	3122.6553
103.71864	1505.0729
106.17412	1356.908
106.74026	1392.7495
108.8708	1314.9473
108.96361	1472.2767
109.02847	3198.6738
109.3952	1251.7468
111.04435	3993.7185
112.5487	1571.8567
113.41437	1671.093
116.50668	1633.6099
126.13656	1756.8977
129.24094	1773.4417
131.07062	2385.4988
133.08598	30470.238
134.08858	1687.486
145.09479	1976.5901
153.05492	2795.4548
155.07013	4413.9282
156.62415	2342.0535
177.11223	10268.277
195.12285	3269.8516
199.09651	4989.1597
208.46951	2307.6328
209.38141	2856.3035
219.1236	2567.6228
221.13847	3596.467
243.12256	3686.0557
283.1756	5124.8047
287.14899	5639.2583
307.14917	3046.3735
313.4584	2435.2473
318.46652	2390.9534
327.20239	3838.9705
329.15952	2704.8855
331.17471	3198.5701
371.22797	4569.2539
375.2027	4721.439
407.85983	2454.4475
415.25385	3304.7732
419.22772	3595.1665
463.25259	2498.1265
486.23669	21307.545
486.73871	16511.709
487.24155	6977.1436
530.7356	3095.4319
646.10382	3022.4087
902.6106	2760.6924
913.52185	45881.777
914.526	24326.25
915.53027	4180.4951
935.50488	7927.9146
951.48126	8209.416
954.54321	16851.854
955.54504	4454.9751
971.5285	48189.57
972.54462	31870.891
973.46149	9195.8018
973.55042	12459.156
END IONS

BEGIN IONS
TITLE=14671: Scan 29613 (rt=5685.68) [D:\L4aex-Pool22-080823-03a_20231130140117.raw]
PEPMASS=641.39856 89769.5
CHARGE=2+
SCANS=29613
RAWSCANS=sn29613
RTINSECONDS=5685.6787
115.11668	1646.4388
115.32102	1599.7274
118.99017	1681.7241
120.08183	1940.0104
124.30508	1695.4458
148.44229	2597.1858
160.01396	2387.5078
181.59656	2346.6467
190.29893	2428.53
217.75876	2398.6392
229.60672	2562.7588
242.6013	2306.2053
245.76227	2557.1204
274.99615	2885.1438
295.68948	2287.8308
298.49759	2657.999
474.28564	11722.276
492.01718	2765.1218
641.34766	14934.047
650.58044	3012.3186
719.50226	2596.3735
884.91589	2911.1948
1206.7814	3323.3057
1268.3204	2735.6172
END IONS

BEGIN IONS
TITLE=14672: Scan 29614 (rt=5685.86) [D:\L4aex-Pool22-080823-03a_20231130140117.raw]
PEPMASS=561.34302 56655.938
CHARGE=3+
SCANS=29614
RAWSCANS=sn29614
RTINSECONDS=5685.8608
158.4144	1976.2559
170.80959	2327.7019
218.41058	2171.1807
221.75105	2297.6646
256.49887	3357.8132
413.80841	2476.3953
528.00946	2907.1489
561.27771	4089.4082
563.54565	2504.3552
971.00293	2865.9851
975.39709	2786.5896
992.53845	3300.1233
1023.5501	3396.8782
1120.6281	5961.1851
END IONS

BEGIN IONS
TITLE=14673: Scan 29615 (rt=5686.04) [D:\L4aex-Pool22-080823-03a_20231130140117.raw]
PEPMASS=567.78131 92691.188
CHARGE=2+
SCANS=29615
RAWSCANS=sn29615
RTINSECONDS=5686.0399
122.76924	1692.9987
123.58479	2001.4812
125.90942	2031.7529
131.91415	1949.7032
136.46936	1655.245
142.43127	1749.1611
162.7059	2555.3621
190.7926	2637.4119
204.9507	2361.2324
227.60217	2528.4216
228.60744	2794.1216
338.82248	2569.6343
422.04797	3403.9724
567.22809	2676.4258
567.29584	4385.8965
567.33972	4852.3853
971.71661	2704.9009
1009.6678	2960.0491
1108.2083	2768.5127
1117.531	14880.831
1118.5315	11850.556
1135.6117	3313.4458
END IONS

BEGIN IONS
TITLE=14674: Scan 29616 (rt=5686.22) [D:\L4aex-Pool22-080823-03a_20231130140117.raw]
PEPMASS=606.28802 71902.375
CHARGE=3+
SCANS=29616
RAWSCANS=sn29616
RTINSECONDS=5686.2186
176.33089	2384.0618
185.31726	2135.0439
205.64044	2244.7354
236.59198	2067.3682
265.51459	2872.0383
266.40756	2549.7993
331.82736	3241.8418
354.04816	2266.1326
365.73096	2588.7395
371.68842	2706.1682
511.20212	2859.3545
591.57611	2889.0688
605.88776	6070.7109
606.38196	3243.0806
767.30518	3128.6982
952.91833	3109.5037
1068.2052	2831.8086
1105.4032	2984.8716
1374.4805	2877.2375
1455.3486	2851.9463
END IONS

BEGIN IONS
TITLE=14675: Scan 29617 (rt=5686.4) [D:\L4aex-Pool22-080823-03a_20231130140117.raw]
PEPMASS=548.27808 142020.31
CHARGE=2+
SCANS=29617
RAWSCANS=sn29617
RTINSECONDS=5686.3983
108.87305	2061.7625
108.87727	1598.8734
111.04808	1826.2356
113.32073	1646.2396
116.18527	1485.6655
117.31061	1561.7136
126.34227	1669.3206
126.43607	1670.1444
133.08598	3119.5901
133.82634	1887.8328
148.37614	2058.3994
148.40349	2775.9746
148.41281	1992.9558
148.42094	4279.9961
148.43022	7219.9141
148.43968	13228.806
148.4597	6733.4155
148.46881	3745.0503
148.47795	2512.9985
159.54974	2332.8223
174.48947	2318.6838
181.60675	2624.2573
200.56532	2373.823
215.0708	2291.855
225.92902	2581.6353
234.41248	2383.4795
245.96239	2178.217
258.29565	2668.5437
376.12424	2490.5117
419.94165	3199.9929
623.57214	2489.6936
978.60284	2815.8088
1013.564	3805.574
1014.5776	2689.325
1025.579	2895.0398
1078.6182	12242.514
1079.626	6296.9937
END IONS

BEGIN IONS
TITLE=14676: Scan 29619 (rt=5686.65) [D:\L4aex-Pool22-080823-03a_20231130140117.raw]
PEPMASS=412.7464 15482488
CHARGE=2+
SCANS=29619
RAWSCANS=sn29619
RTINSECONDS=5686.6539
100.05193	20853.074
102.06759	16220.164
110.59837	15050.153
111.04404	82208.516
111.48761	16694.16
112.88241	18767.035
113.05973	29270.139
115.32438	17867.197
117.09108	29111.975
121.33587	15813.713
122.06484	126498.36
125.05952	34572.078
126.04915	21512.781
129.05435	33945.504
131.07019	61760.035
133.08582	611574.75
134.08911	27613.021
137.05986	20930.928
144.07791	117417.2
151.09663	22672.355
155.07013	152443.77
161.36316	18599.576
164.27119	21492.646
166.09096	50555.934
173.08046	61857.23
175.09642	86833.031
177.11192	298900.75
188.10426	22607.129
190.35393	20217.414
195.12305	20286.455
197.11	23461.018
199.09625	75996.164
200.27586	22857.82
217.10696	61027.254
219.12286	33654.262
219.37788	22320.996
221.1385	49878.398
239.14807	32299.418
243.12234	58675.145
245.13896	29926.137
261.13318	52984.305
265.16443	26021.262
282.1915	27285.939
283.17514	52182.898
287.15051	31792.281
290.19678	25589.969
304.11722	30540.346
304.79446	20676.469
305.15942	51717.48
327.20209	57653.172
349.18533	57948.859
353.21555	30395.535
371.22662	58096.02
375.2023	22750.297
393.21198	67653.188
415.2532	23975.008
437.23889	60385.297
447.67429	24559.184
481.26468	49069.586
525.29077	75600.375
542.31793	54788.898
543.29926	34018.098
569.31671	69526.148
586.34137	49918.117
587.32892	66361.648
613.34174	50925.758
631.35425	116025.84
648.3808	101769.13
657.36969	35576.047
701.39746	26740.99
718.42163	34926.375
719.40784	95334.43
720.41229	27272.402
736.42981	43150.496
762.44904	204232.83
763.44037	87755.5
789.4458	28214.74
807.45813	2702393.3
808.46173	982149.63
824.48462	5333185.5
825.48804	1885937.3
END IONS

BEGIN IONS
TITLE=14677: Scan 29620 (rt=5686.91) [D:\L4aex-Pool22-080823-03a_20231130140117.raw]
PEPMASS=465.77772 1384631.3
CHARGE=2+
SCANS=29620
RAWSCANS=sn29620
RTINSECONDS=5686.9148
103.98347	1256.4348
106.57512	1521.1749
106.96079	1479.3649
107.4983	1524.6316
111.04408	12508.216
113.05975	3097.2783
122.80495	2015.3368
127.07534	2741.2798
131.07031	4828.0649
132.25061	1853.7865
133.08577	76098.883
134.0892	3159.7087
137.05954	7002.376
139.95625	1940.465
140.15289	1800.8705
145.94371	2059.2246
148.44203	2065.7402
151.09657	4955.7036
154.5481	2270.4761
155.06436	1832.7797
155.07011	16732.299
157.08601	2874.5383
158.16475	2182.8716
175.09593	2890.8823
177.11191	20467.266
178.11537	3304.1382
178.45096	2071.3206
184.96855	2157.4478
195.1223	14544.733
199.09596	12039.99
205.297	2766.5154
219.12254	4402.8408
221.13844	3409.6924
239.1485	10172.146
243.12262	20663.832
283.17499	8440.54
287.14856	14668.188
309.19028	5428.9331
327.20142	11327.053
331.17447	11256.834
371.2283	6487.8208
375.20062	8860.0693
403.05515	2668.7437
415.2532	4246.3472
419.22766	6513.5352
434.82626	2989.2356
463.25476	3955.9063
465.31555	3529.5554
483.08704	2868.6477
587.32739	4852.2178
629.78058	3189.8174
631.3548	3401.7825
719.40466	3201.6313
869.50055	6187.479
871.50085	6896.1685
911.49573	4274.0225
913.52118	332680.47
914.52399	131982.89
929.5097	12669.145
930.54773	339578.69
931.55072	134212.56
END IONS

BEGIN IONS
TITLE=14678: Scan 29621 (rt=5687.14) [D:\L4aex-Pool22-080823-03a_20231130140117.raw]
PEPMASS=464.2541 368458.97
CHARGE=2+
SCANS=29621
RAWSCANS=sn29621
RTINSECONDS=5687.1398
103.03909	3735.8164
103.3291	1377.2909
111.04416	4064.542
113.05989	2610.605
113.20975	1657.278
115.55819	1737.2283
133.08578	28739.121
134.08917	2641.9995
141.05441	2232.6252
155.07036	5486.6484
162.59152	2048.5732
169.04955	3658.6199
176.17184	2165.5649
177.11205	10112.246
181.60594	4830.0107
195.12218	3397.4763
239.14833	4776.728
243.12198	5559.6992
283.17529	3695.0166
287.1488	5890.2856
297.02322	2685.2856
331.1745	3638.0667
343.01624	3754.771
345.1532	2886.6628
354.28494	2566.7329
361.02704	7859.2788
375.20215	3277.8308
385.65793	2636.7061
399.91611	3268.9001
431.08878	3553.6633
439.54538	2572.6311
471.5058	2877.269
509.04657	2947.2764
734.76013	3219.0933
869.49414	56238.223
870.49768	22815.432
909.48462	5247.2676
910.4903	4271.4707
926.5188	4268.9409
927.50073	84751.625
928.50848	33513.793
END IONS

BEGIN IONS
TITLE=14679: Scan 29622 (rt=5687.32) [D:\L4aex-Pool22-080823-03a_20231130140117.raw]
PEPMASS=512.28178 393701.72
CHARGE=2+
SCANS=29622
RAWSCANS=sn29622
RTINSECONDS=5687.3156
100.23829	1500.4779
111.45863	1737.4391
112.12846	1848.877
114.85175	1641.1864
119.97306	1575.9111
120.72935	1823.4628
133.08591	9616.3594
133.9859	2097.7161
135.65303	1866.587
145.00034	2288.5002
145.13029	1915.7982
152.89816	1921.0803
156.44945	2280.8054
176.16324	2318.3777
177.11227	2663.4309
177.28949	2244.5391
195.25078	2130.2783
200.03693	2192.4805
212.61037	2577.9795
217.1049	4311.4902
235.89929	2521.4951
261.13123	5709.1899
290.66074	2730.0039
305.1571	4227.7021
331.17609	3392.2256
349.1842	3515.0354
351.5163	2470.5212
393.20993	3502.5632
427.12064	2625.8213
565.28247	2922.8757
803.42419	4931.3325
847.45044	8358.0879
848.45728	3719.719
865.25513	2852.9175
891.47717	8064.3931
936.50006	2904.8286
949.48822	3440.4226
979.53015	32078.49
990.56775	6419.8633
1004.5315	5077.8418
1005.556	5090.0942
1006.5703	5426.4272
1022.5388	6348.249
1023.5551	119907.06
1024.5591	77818.703
END IONS

BEGIN IONS
TITLE=14680: Scan 29623 (rt=5687.49) [D:\L4aex-Pool22-080823-03a_20231130140117.raw]
PEPMASS=514.77679 125314.34
CHARGE=2+
SCANS=29623
RAWSCANS=sn29623
RTINSECONDS=5687.4915
105.50335	1462.2319
107.93534	1465.0756
108.17828	1596.9796
112.19856	1722.5059
115.04572	1956.2753
115.60223	1710.1945
121.5291	1819.0729
124.96425	1976.9952
131.07021	2525.3037
133.08574	3450.6943
139.81169	1825.6741
144.00769	2150.8386
146.87837	2236.1113
163.37868	2022.9434
165.17155	2561.9285
172.12982	2119.4307
177.83867	2362.4397
181.60576	5169.1792
188.92958	2403.0361
231.12802	2325.3198
266.85168	2344.8076
279.42725	2662.02
296.39117	2718.5559
399.77148	2885.3696
510.51859	2686.9597
723.32849	2576.3184
952.50104	4501.124
995.52399	7342.8745
996.5188	3049.2261
1010.5027	5177.5825
1011.5066	17081.701
1012.5157	7593.4976
1027.5894	6656.3276
1028.5609	3044.8057
END IONS

BEGIN IONS
TITLE=14681: Scan 29624 (rt=5687.67) [D:\L4aex-Pool22-080823-03a_20231130140117.raw]
PEPMASS=528.79214 294802.25
CHARGE=2+
SCANS=29624
RAWSCANS=sn29624
RTINSECONDS=5687.6672
107.40215	1417.7468
114.25426	1979.3866
126.57221	2142.5891
133.08614	5104.2666
135.9897	1962.0922
143.56277	2239.0845
148.44186	2098.3345
181.60648	3858.4937
203.48427	2025.2466
216.71892	2315.4316
216.88925	2363.3892
225.25949	2555.759
260.76001	2337.4768
261.13031	3378.9268
261.297	2500.1724
273.54187	2891.6899
273.55856	2575.0681
305.15695	3425.4736
311.26321	2607.062
349.18381	3646.9875
393.20883	3118.5386
420.85416	2972.2122
519.25299	3831.4253
609.31995	3279.6653
648.05994	2524.6321
690.57147	2964.968
1037.5067	4107.4082
1039.5483	123511.93
1040.5521	78596.703
1057.5906	4174.8857
END IONS

BEGIN IONS
TITLE=14682: Scan 29625 (rt=5687.85) [D:\L4aex-Pool22-080823-03a_20231130140117.raw]
PEPMASS=520.79499 553839.94
CHARGE=2+
SCANS=29625
RAWSCANS=sn29625
RTINSECONDS=5687.8472
106.39345	1626.2188
109.98	1627.0278
115.47782	2350.271
133.08586	15522.503
140.02829	1910.9792
144.59119	1862.7153
149.04486	5351.1353
149.35399	2130.6274
155.0703	2870.907
173.07813	2482.9392
177.11205	3230.2432
181.6059	3425.4729
217.10492	5059.8696
220.68982	2415.2476
239.09427	2924.6096
261.13062	6409.8657
281.05109	5411.2256
299.06168	13120.554
300.06192	12055.832
301.05856	5042.9902
305.1572	2694.8359
344.9765	3482.209
345.97781	3017.0869
349.18326	3788.6023
361.39108	2559.178
416.03824	3933.5923
515.74146	2731.6006
520.26501	15864.929
520.76447	7804.6958
521.25977	14387.745
759.39551	3607.7646
803.41992	5675.1187
804.42523	2708.2383
810.55371	2716.1084
810.64294	2728.3008
832.43158	3269.4102
847.45081	11421.855
891.48016	9550.5068
892.47955	4585.4404
935.49249	4113.8745
937.55634	2727.7529
980.52295	2783.2632
995.51184	9536.9502
1022.54	5013.1172
1023.5557	160616.45
1024.5585	88483.844
1039.5298	31047.48
1040.5366	13330.063
1041.5599	12699.305
END IONS

BEGIN IONS
TITLE=14683: Scan 29626 (rt=5688.02) [D:\L4aex-Pool22-080823-03a_20231130140117.raw]
PEPMASS=505.7716 361852.19
CHARGE=2+
SCANS=29626
RAWSCANS=sn29626
RTINSECONDS=5688.023
103.03888	1879.2491
113.85533	1643.8615
114.5121	1865.85
127.33051	1917.1752
133.08591	10534.813
136.77881	2062.1702
145.01634	1847.7896
148.44269	2483.6548
150.93047	2279.8142
153.05466	2235.6753
154.08569	2594.7891
154.49846	2412.9783
155.06981	2545.6216
175.01343	2567.9861
181.60837	2636.6799
232.11443	2380.9595
257.67941	2514.2681
292.04379	2645.5166
305.6105	2883.3704
393.2084	4001.8765
401.98532	2908.5432
494.84494	2859.3875
497.24338	4584.645
507.23904	5778.4194
819.3988	5044.186
863.42676	3801.1692
928.73846	3015.4653
936.50305	12578.717
937.51825	4364.7783
994.5116	20158.385
995.51166	143253.97
996.51398	61260.707
1012.5493	12566.369
1013.4564	3032.9805
1013.5664	4782.7466
1014.4721	5394.4316
END IONS

BEGIN IONS
TITLE=14684: Scan 29627 (rt=5688.2) [D:\L4aex-Pool22-080823-03a_20231130140117.raw]
PEPMASS=501.29078 718027.13
CHARGE=2+
SCANS=29627
RAWSCANS=sn29627
RTINSECONDS=5688.1987
108.20957	1463.2515
108.9036	1443.3689
111.04417	4899.0137
113.05988	2236.5696
121.58263	2063.9824
130.9915	3993.9351
133.08594	35924.969
134.08934	3988.1062
137.05978	2189.1665
153.05426	1995.1156
155.07039	5218.7725
177.1122	17791.369
195.12244	5099.4482
199.09628	4287.7954
215.40338	2419.043
215.4304	2306.0166
220.43837	2436.6387
221.13829	4925.1719
243.12271	5443.2085
244.12617	5159.813
263.98642	3470.1584
279.29636	2496.303
287.14871	13026.693
288.15268	7025.1895
305.15811	2534.3777
331.17526	11730.527
332.17813	9118.8848
375.20172	8490.3291
376.20581	6670.5264
409.36429	3358.1216
419.22672	6843.8359
420.22983	2850.6287
501.76172	77364.492
502.26224	22095.541
502.32834	3355.978
502.76587	3575.6455
663.01337	3134.9834
764.43768	4246.0601
914.52942	3009.2173
944.52551	9430.0918
945.53448	3538.9685
957.54706	12383.593
958.55408	9193.833
980.53247	47063.848
981.53729	14442.807
982.5343	3407.1829
1002.5799	167995.5
1003.526	40898.238
1003.5905	42582.641
1004.5347	18512.117
1004.5855	13990.399
END IONS

BEGIN IONS
TITLE=14685: Scan 29628 (rt=5688.37) [D:\L4aex-Pool22-080823-03a_20231130140117.raw]
PEPMASS=509.80392 840777.44
CHARGE=2+
SCANS=29628
RAWSCANS=sn29628
RTINSECONDS=5688.3744
101.93876	1403.9298
103.42494	1568.2015
103.42962	1367.9352
109.02836	5570.0742
109.33383	1384.3997
111.04377	3217.8252
113.05947	3271.4832
121.78493	1583.53
123.0845	1606.7258
123.50047	1587.0781
131.07007	4236.4883
133.08116	3265.4375
133.08568	39812.762
137.05946	3287.446
146.49025	2026.318
151.09636	5450.207
153.054	2419.3953
154.00899	2030.9941
155.07005	5308.5317
165.2623	2482.5747
169.82047	2498.0447
172.09727	2687.8574
177.11188	11530.684
181.61601	2284.7437
195.12196	8691.8271
199.09616	5971.0322
221.13852	3010.928
228.91492	2439.1729
239.14851	10844.49
243.12247	6882.7412
263.97845	2532.3193
283.17453	6786.751
287.14905	10147.143
315.07315	2590.3147
327.20175	3321.2476
331.17502	7677.8467
375.20139	7322.3267
419.22702	4698.104
428.27914	2604.8042
508.75076	10623.354
509.2554	17616.639
509.76047	3857.9729
560.27478	2720.7739
562.87653	3174.8508
979.52924	20412.814
980.53082	15079.966
995.50647	24877.063
996.50568	9255.5781
998.5741	14060.157
999.49689	8636.2178
999.58893	4369.0366
1001.5726	133733.48
1016.5823	44139.641
1017.4869	22305.996
1017.5898	16294.521
1018.4989	9471.5098
1018.5989	253847.34
END IONS

BEGIN IONS
TITLE=14686: Scan 29629 (rt=5688.55) [D:\L4aex-Pool22-080823-03a_20231130140117.raw]
PEPMASS=627.89011 79075.031
CHARGE=2+
SCANS=29629
RAWSCANS=sn29629
RTINSECONDS=5688.55
114.03954	2303.2581
114.69476	1684.2281
137.37434	2264.8506
150.73749	2151.2085
166.07457	2138.2383
170.06114	2209.3323
170.5894	2176.8086
175.87448	2284.9497
181.60683	4110.1372
287.18979	2336.5464
315.44052	2561.291
424.10065	2431.3335
452.01276	2630.5942
627.89014	9051.124
628.39282	12425.271
753.93726	2859.6443
1059.7328	2753.2507
1254.615	3269.0015
1254.7747	3660.696
1255.7841	3361.6196
END IONS

BEGIN IONS
TITLE=14687: Scan 29631 (rt=5688.9) [D:\L4aex-Pool22-080823-03a_20231130140117.raw]
PEPMASS=531.27091 182251.38
CHARGE=2+
SCANS=29631
RAWSCANS=sn29631
RTINSECONDS=5688.9043
102.93568	1535.9939
104.13533	1951.6093
108.38752	1674.0554
115.45133	1985.8248
126.11177	1799.0977
133.08624	4477.2075
134.37996	1817.4066
148.32384	2082.6614
150.60126	2345.5374
158.90581	1934.3439
173.34055	2120.9873
179.88498	1959.0337
182.07491	2079.4968
190.52141	2328.374
202.79918	2508.552
261.11478	2365.7583
373.86099	2991.3499
430.4046	2431.3271
520.24548	2474.2473
522.7691	3689.2202
531.27045	37280.797
531.77222	18782.818
735.20953	2522.6426
1023.5605	6184.4883
1024.5604	4579.5444
1029.4866	2684.7051
1039.5387	7038.9067
1040.543	6433.3896
1042.5979	3845.321
1043.5251	17365.469
1044.5214	4164.6611
1060.6121	4122.5239
1061.5067	3754.7544
1062.5114	4154.1221
1062.6311	3652.5032
END IONS

BEGIN IONS
TITLE=14688: Scan 29632 (rt=5689.08) [D:\L4aex-Pool22-080823-03a_20231130140117.raw]
PEPMASS=609.30914 93681.406
CHARGE=3+
SCANS=29632
RAWSCANS=sn29632
RTINSECONDS=5689.0803
178.47125	2219.9014
181.60634	3264.0093
237.66389	2847.3887
362.30093	2394.6589
399.72226	2409.9329
438.84131	5088.4077
493.90115	3017.929
609.31006	52798.32
723.16327	2793.4436
1097.959	2721.8425
1199.5817	3095.3931
END IONS

BEGIN IONS
TITLE=14689: Scan 29633 (rt=5689.26) [D:\L4aex-Pool22-080823-03a_20231130140117.raw]
PEPMASS=570.70587 71163.094
CHARGE=3+
SCANS=29633
RAWSCANS=sn29633
RTINSECONDS=5689.2601
141.41042	2031.287
246.36688	2312.873
260.92935	2289.7756
270.78656	2308.6768
282.43896	2870.0408
288.93958	2401.4641
316.08496	2571.4109
318.85049	2736.5796
334.60791	2447.0908
342.5322	2656.9456
523.27423	6590.0776
559.383	2564.3674
724.0694	2747.2153
756.33868	2543.5728
821.47534	3120.9048
866.36505	2768.9851
1139.514	8475.1201
1163.6045	3343.449
1620.8387	2943.6257
END IONS

BEGIN IONS
TITLE=14690: Scan 29636 (rt=5689.69) [D:\L4aex-Pool22-080823-03a_20231130140117.raw]
PEPMASS=421.25937 4588564.5
CHARGE=2+
SCANS=29636
RAWSCANS=sn29636
RTINSECONDS=5689.6947
101.55906	5123.1689
102.71542	4960.7681
109.02389	4390.1528
111.04398	22785.775
111.81716	5439.291
113.05975	11666.312
117.09113	8327.9092
122.06477	28559.557
128.25516	6289.748
129.05449	14880.316
131.07011	20311.25
133.08582	182176.61
134.08922	9490.4004
137.05989	8286.1816
144.07794	17992.611
155.07011	48179.016
165.91594	6502.3369
166.09097	22969.508
171.69135	6459.2383
173.08084	17861.494
175.09648	18383.494
177.11194	66823.719
181.59621	13932.209
188.10464	7431.4819
195.12273	8465.958
197.10992	11400.506
199.09656	17272.604
217.10696	12839.501
219.1225	16469.674
221.13802	14595.1
239.1492	14343.896
241.13628	12627.292
243.12325	15237.09
247.17169	7196.6011
261.13287	16522.672
263.14853	10335.641
283.17474	12768.022
287.14896	17090.682
291.319	8715.874
305.159	14232.04
327.2019	18261.186
371.22702	11137.626
437.23926	8634.7813
507.21835	8500.9922
525.29077	10175.767
569.3172	12577.288
587.32587	9497.5811
623.38208	8169.8779
657.36554	12436.565
701.39685	9653.5859
713.52039	8024.8535
719.40161	12397.063
745.41632	9483.9297
763.43188	15992.992
764.43219	11209.006
807.45819	732539.69
808.46167	238775.91
824.4848	1894455.6
825.48834	701643.25
840.48877	13398.883
841.50098	27081.764
842.49951	11301.135
END IONS

BEGIN IONS
TITLE=14691: Scan 29637 (rt=5689.96) [D:\L4aex-Pool22-080823-03a_20231130140117.raw]
PEPMASS=487.79064 3842032
CHARGE=2+
SCANS=29637
RAWSCANS=sn29637
RTINSECONDS=5689.9634
101.33656	1337.7775
103.03904	1508.9716
103.18295	1465.7373
104.46256	1405.7861
106.71231	1468.1429
107.07043	1857.7573
109.06478	3588.094
109.79527	1562.4836
111.04407	16638.904
112.55966	1447.3226
113.00027	1545.7959
113.05959	6394.937
113.67037	1649.8596
116.65858	1811.369
118.83073	1599.3486
124.55053	2121.4395
125.0597	4116.3271
129.05452	6518.9424
131.07013	13639.742
133.08574	173502.97
134.08911	8375.8994
135.07269	3510.9546
137.05954	15668.609
139.07521	4110.9082
144.07794	3299.8975
151.09619	18240.588
153.05438	5081.0581
153.08331	3005.4597
155.07004	43240.141
157.08575	6270.124
161.3952	2202.3435
162.17159	2050.4121
163.24438	2317.7922
167.56017	2000.8152
171.62959	2393.7034
173.08057	4377.6714
175.09616	11536.234
177.11186	55425.793
178.11494	2428.4861
181.60603	3386.4329
187.0963	3256.6855
192.05405	2042.2878
195.12241	28680.66
195.99695	2142.3152
197.1098	2787.1179
199.09625	30895.957
201.11211	4235.2476
217.10728	3758.9023
219.12221	3904.6372
221.13855	7380.5498
225.11218	5147.9063
227.40701	2312.2556
239.14865	22575.916
241.10699	3735.3274
243.12241	43418.77
244.1266	4038.0747
261.13229	3459.8376
265.16431	3356.3318
269.13849	3751.4138
283.17471	12926.394
285.79227	2885.9556
287.14853	30194.971
288.15137	2993.9773
323.16943	2915.3655
327.2012	12853.882
329.15781	3590.6584
331.17511	19447.289
332.17694	2908.7566
342.20944	2468.7944
349.18558	3055.7754
367.19592	3196.833
371.22708	6262.2656
375.20178	16946.469
411.22293	2662.6326
415.25201	2965.9966
419.22812	7643.2451
455.24802	3271.4729
464.25912	2635.593
487.08505	3023.0676
487.24261	4947.9932
507.27872	3122.1968
543.30194	3108.4253
587.328	4040.0195
631.35181	7314.7002
675.38062	4309.8208
719.40881	8914.3643
737.4165	3046.8059
747.55408	2978.0718
763.43188	9030.0176
780.45477	3622.6951
781.45221	6832.6953
807.45892	8556.915
851.47937	5443.4897
869.49536	12557.086
883.47394	5090.8867
895.50452	3077.1431
900.50055	13610.99
912.53864	6194.4219
913.52319	23771.918
914.52203	4521.5156
915.53302	5119.9863
930.54669	12573.534
935.50043	6021.1694
936.50598	7475.5723
939.53284	5804.6812
941.4726	3626.8428
951.47888	6606.1484
955.5426	8093.9976
957.54694	770816.81
958.55048	304989.47
973.46497	8550.1836
973.55243	10059.317
974.57318	1184649.5
975.57715	476244.97
END IONS

BEGIN IONS
TITLE=14692: Scan 29638 (rt=5690.19) [D:\L4aex-Pool22-080823-03a_20231130140117.raw]
PEPMASS=415.2237 3666514.3
CHARGE=2+
SCANS=29638
RAWSCANS=sn29638
RTINSECONDS=5690.1879
111.0444	2682.4407
115.16151	1587.3409
121.35407	2030.1313
129.05495	6104.0371
129.15184	1844.847
130.25525	1850.9215
131.07057	2425.4402
133.08597	52443.559
134.08926	1902.0546
135.00592	1825.9989
136.91104	1774.8179
155.06995	3466.4612
165.0822	2559.2993
168.37579	2250.5623
177.11209	9279.1709
179.28543	2149.2935
190.11111	2663.8953
199.09419	4213.3735
208.09993	3836.2568
214.11737	2605.884
217.10323	2407.7678
243.1209	8454.9609
245.13698	2733.9595
252.92271	2519.9973
257.13623	3876.5898
261.13074	6621.1055
271.15237	2566.0176
273.13055	3397.314
287.14664	9623.5947
303.14157	13309.776
305.15765	12714.401
318.16602	3201.1128
331.1731	15557.501
332.43683	2392.0884
344.97705	8438.6787
347.16782	17789.125
349.18353	20495.668
375.19931	17869.174
376.19916	2896.1414
391.19431	29870.104
392.19763	4135.3232
393.21014	20639.664
415.03561	3019.9731
415.19431	14844.11
419.22601	13051.091
429.21011	2859.9851
430.2168	3292.0728
435.22037	28740.852
436.22327	4627.3911
437.2363	16133.38
438.13715	2799.1885
443.22562	6682.1353
445.20364	3942.0234
459.22021	6630.6157
463.2514	10098.368
479.24661	18366.113
481.26181	11443.992
487.25375	5124.1025
503.2468	13166.248
507.27795	5747.8867
518.26642	3804.2937
519.24054	6054.6162
519.28522	3202.6362
520.24542	3163.2017
521.2572	11508.051
522.26312	4232.8711
523.27338	14133.092
525.28845	6371.417
531.27765	7596.5068
533.25836	3126.7393
547.27264	14247.146
548.27582	4350.0757
551.30554	2772.071
563.2655	5055.3911
565.28326	43938.898
566.28601	9826.8418
567.29895	4303.8306
575.30383	4909.96
591.29877	22605.689
592.3045	5141.2729
607.29291	6515.6641
609.30975	106027.14
609.36591	5367.7754
610.31372	24353.244
619.32922	5983.4619
635.3255	19485.525
636.33063	3513.3625
651.3175	7113.8311
653.336	191566.97
654.33936	57138.738
663.35754	7159.7485
675.53101	2978.8184
679.35114	15561.562
680.35779	3583.9624
697.362	119630.33
698.36548	43300.305
701.48877	2813.3855
707.21942	2804.126
707.38251	4421.8569
723.37854	6328.6875
741.38824	55175.582
742.39191	14934.164
767.40448	51739.414
768.40656	21141.836
785.40851	5565.6792
807.4588	4602.0708
811.47351	6489.2334
828.49567	14919.365
829.44025	1570531.6
830.44403	571740.81
END IONS

BEGIN IONS
TITLE=14693: Scan 29639 (rt=5690.36) [D:\L4aex-Pool22-080823-03a_20231130140117.raw]
PEPMASS=501.29052 1461745
CHARGE=2+
SCANS=29639
RAWSCANS=sn29639
RTINSECONDS=5690.3635
110.88889	1693.015
111.04406	8955.9463
113.05972	3919.8347
117.09072	2350.946
131.07016	5079.4678
133.08577	58308.449
134.08939	4273.5254
135.16512	1721.0068
137.05966	5766.2754
140.6776	2065.6895
144.43402	1891.7206
151.0965	4841.7827
152.44835	1977.0216
155.06996	11890.061
173.35323	2023.8842
174.28416	1958.1708
175.09641	7782.6304
177.11192	23763.695
191.09869	2184.3206
195.12245	10281.633
199.09636	7607.0474
219.12253	4317.2056
221.13843	3574.6331
239.14874	10170.303
243.12248	22944.969
269.13873	3596.1743
283.17456	7158.8135
287.14868	36078.703
288.1521	3372.9333
313.16409	2788.9727
327.20224	5820.2896
331.17499	25326.965
332.17819	3667.0125
375.20163	25425.002
376.20401	4725.5054
393.20978	4086.3103
419.22903	8613.3945
463.25323	5734.5078
501.25961	196800.06
501.34238	6776.6929
501.76111	86642.75
507.28104	3966.9929
526.88098	2844.8728
527.11285	3031.8806
631.35413	4083.9746
675.37952	4463.5728
680.50641	2853.3899
719.40527	5254.5391
763.43201	8628.9541
764.43231	3872.6362
807.45966	6936.3447
851.48492	4218.478
913.52441	5270.0913
927.50049	4533.3706
935.78314	3141.9834
944.52722	4438.8486
957.54736	21161.656
979.5293	109943.84
980.53229	48534.469
983.54108	8944.0078
1000.5784	19811.738
1001.5716	330391.53
1002.5802	172064.53
END IONS

BEGIN IONS
TITLE=14694: Scan 29640 (rt=5690.54) [D:\L4aex-Pool22-080823-03a_20231130140117.raw]
PEPMASS=476.76864 774957.44
CHARGE=2+
SCANS=29640
RAWSCANS=sn29640
RTINSECONDS=5690.5392
100.97172	1422.2294
103.03864	1608.0133
103.3908	1629.8646
111.04453	2491.646
113.44685	1794.1576
116.92707	1640.5105
133.08578	17321.23
134.13535	1814.6666
146.63342	1981.4041
148.99931	2253.9204
155.07001	2290.429
166.09001	2093.2559
173.07826	2411.1091
175.09619	2574.1453
177.11223	5474.6577
179.27019	2104.6404
181.60585	3535.1802
183.79228	2190.9849
195.77313	2285.1167
217.10471	4847.1108
243.12238	3018.738
260.34015	3262.6404
261.13126	4661.2017
283.93573	2433.3916
292.42575	2699.6116
305.15689	5506.3418
349.18304	10051.702
371.16806	3164.8137
393.20959	10243.883
437.23502	7766.9526
476.23813	12382.006
476.74048	5010.7363
477.23483	7117.7573
481.2619	3300.7805
505.39273	2374.1792
565.28485	4109.9814
653.33685	4349.9458
715.37201	10114.978
741.38977	3523.1643
759.39862	16304.767
760.40302	6203.1367
803.42456	18744.912
819.40173	3772.7078
847.4505	6349.2227
935.50323	314185.13
936.50647	131484.25
951.47699	45599.359
952.48083	23120.635
953.49945	9696.624
END IONS

BEGIN IONS
TITLE=14695: Scan 29641 (rt=5690.71) [D:\L4aex-Pool22-080823-03a_20231130140117.raw]
PEPMASS=472.76713 345427.59
CHARGE=2+
SCANS=29641
RAWSCANS=sn29641
RTINSECONDS=5690.7147
103.03907	3457.1951
103.07569	1928.9014
106.72344	1617.488
107.89694	1638.494
111.04406	3314.8816
113.51465	1946.0568
119.36602	1703.7611
119.50119	1689.7993
131.07016	2609.1431
133.08594	26755.104
155.07018	3529.9319
168.2379	2218.1584
171.5744	2280.2502
172.65405	2512.6309
177.11198	7899.146
181.79066	2219.5649
221.13847	2981.9341
239.14853	2866.2737
243.12241	5995.2769
254.67024	2508.3142
287.14807	2717.355
331.17712	3238.6084
348.83255	2556.6069
473.32843	7020.6689
684.43121	3000.7161
797.43512	2823.0913
855.44336	2805.1589
869.49469	39673.516
870.49689	16206.031
886.521	23837.652
887.52173	8093.4102
909.49048	3662.4319
927.50067	37922.418
928.51251	15423.029
944.52771	65226.879
945.52991	19595.404
END IONS

BEGIN IONS
TITLE=14696: Scan 29642 (rt=5690.89) [D:\L4aex-Pool22-080823-03a_20231130140117.raw]
PEPMASS=468.25525 579523.81
CHARGE=2+
SCANS=29642
RAWSCANS=sn29642
RTINSECONDS=5690.8902
100.46326	1476.6299
102.20087	1768.1556
110.31622	1671.3306
114.09175	1352.6334
123.56483	1885.912
133.08589	6634.9941
144.07668	2030.1714
145.75368	1973.9333
148.44794	3400.4258
158.41896	1999.6051
162.44576	2047.9828
177.75391	2072.0464
181.60699	4559.0908
217.10396	4342.4697
229.16653	2608.8779
248.5587	2308.553
252.06409	2267.5322
257.48181	2259.8872
261.13031	4559.96
271.25119	2765.6887
278.62897	2498.5608
305.15741	4532.3027
333.73511	2529.5466
349.18314	6516.4697
369.53696	2560.1968
393.20978	7375.1733
437.23508	8038.4409
439.05606	2986.8494
468.1011	6129.3091
468.24625	3454.6453
481.26248	6313.3589
632.8689	2582.0671
653.33606	4171.5107
671.33813	3023.5955
715.37122	9928.668
716.37756	3224.3735
759.39728	11802.231
760.4043	4119.5845
803.42401	14001.02
804.42566	4109.1196
847.44647	7557.4209
935.50226	270801.44
936.50568	114616.61
END IONS

BEGIN IONS
TITLE=14697: Scan 29644 (rt=5691.25) [D:\L4aex-Pool22-080823-03a_20231130140117.raw]
PEPMASS=526.31445 322322.63
CHARGE=2+
SCANS=29644
RAWSCANS=sn29644
RTINSECONDS=5691.2454
104.52677	1508.8888
107.96692	4426.7603
109.02831	2342.6892
113.0601	3776.1958
119.81908	1887.7379
126.72152	2022.1205
133.08582	12812.083
134.69324	1703.9752
136.68275	1891.6068
143.02695	1985.6779
144.46523	2109.1091
144.75957	1782.3783
147.75806	1984.4639
148.44196	2416.1604
153.05403	2093.6162
155.0695	2449.0642
172.82025	2226.3613
177.11205	5248.9697
195.12244	3346.8447
197.0807	2574.7288
199.09636	2677.7417
239.1488	4543.4551
295.35898	2569.3975
343.25974	2730.9998
373.18817	3379.4312
434.32254	3205.6255
550.94312	3040.238
571.74091	3538.7346
580.19153	3151.2546
583.62512	2729.3523
670.00513	2512.9446
812.76373	2855.769
958.55664	3181.3989
981.54883	16866.775
982.5495	9247.8779
1016.5765	2880.323
1033.5853	3509.7683
1034.5947	106775.96
1035.599	70674.867
END IONS

BEGIN IONS
TITLE=14698: Scan 29645 (rt=5691.42) [D:\L4aex-Pool22-080823-03a_20231130140117.raw]
PEPMASS=382.21954 363389.25
CHARGE=2+
SCANS=29645
RAWSCANS=sn29645
RTINSECONDS=5691.4246
103.53442	1741.2065
104.64367	1668.4309
111.04406	7285.6563
113.0594	1936.6902
114.09962	1414.2875
117.12073	1593.58
118.61729	1760.7108
125.05917	3238.541
131.07004	3419.5803
133.08575	31006.178
135.814	1941.978
137.05981	4481.4946
151.35901	2216.7476
152.65256	1949.5851
155.07008	10561.62
156.6591	1859.6932
173.08023	2120.145
174.41423	2065.894
177.11186	11745.716
185.3363	2247.6787
190.70213	2397.4246
195.12195	2759.7722
195.67474	2079.9565
199.09604	6128.3091
202.55392	2070.6765
217.10747	2812.0984
239.14915	3179.7102
243.12244	6209.583
246.55286	2501.0676
264.54333	3023.3335
269.13861	3293.3704
283.17438	3835.7581
287.14862	3650.8323
288.93732	2306.0183
304.02176	2424.2964
305.15961	2742.8096
331.17468	4176.4136
337.42514	2816.428
349.18549	3381.0425
371.22852	3378.2375
375.20123	3218.5354
419.22824	3741.4331
448.25439	2537.1985
476.11783	2821.6243
481.26199	2780.1394
489.56931	2621.6636
525.28851	3495.0947
543.30237	3436.5901
569.31702	2961.9768
675.37689	5386.5889
676.38104	4026.0059
719.40436	4539.3638
746.422	3444.0232
763.43207	110123.62
764.43573	31815.986
END IONS

BEGIN IONS
TITLE=14699: Scan 29646 (rt=5691.6) [D:\L4aex-Pool22-080823-03a_20231130140117.raw]
PEPMASS=498.78166 1507858.5
CHARGE=2+
SCANS=29646
RAWSCANS=sn29646
RTINSECONDS=5691.6002
100.76767	1608.1777
103.03894	1915.1089
103.71931	1786.8889
107.34232	1527.1359
107.9666	1615.2823
111.04398	3741.0977
113.05984	2126.2158
120.19206	1699.8113
121.06834	1927.7585
127.04988	1839.3119
132.55144	2007.913
133.08577	24070.816
133.9462	1713.3435
137.05937	2542.8662
150.99619	2218.0349
155.07024	6173.6914
165.15813	2491.4788
173.0775	4498.5493
177.1115	5765.397
177.16103	2504.7732
192.31978	2405.667
193.53539	2151.979
199.09579	2349.5979
217.10435	7617.3716
243.12271	3469.8289
261.13068	7838.1196
287.14859	4969.625
305.15756	7374.4839
314.63199	2511.8438
349.18317	12677.536
393.2095	12705.308
437.23557	4093.8379
488.06656	2368.3411
498.25076	45211.887
498.75275	20365.268
499.35974	2568.2319
521.25873	4783.0781
565.28113	4852.77
609.30835	8953.3291
653.33234	3283.1545
697.36273	6084.2075
715.37207	9494.4141
741.38928	5285.8193
759.39746	19650.447
785.41498	5811.0356
787.80591	2704.7063
803.42426	41513.809
819.3927	3885.8469
820.40271	4026.834
847.45038	47825.75
863.42615	9590.6885
864.42358	3933.1541
891.47675	19924.938
892.47614	4029.2891
908.45483	3236.6733
936.50488	10203.033
937.50366	7199.4551
957.54785	4448.7222
960.55536	11743.854
974.57617	4745.9893
977.58258	20692.217
978.58673	7231.9116
979.52893	738427.69
994.51318	15383.32
995.5011	152315.42
996.50507	62833.469
END IONS

BEGIN IONS
TITLE=14700: Scan 29647 (rt=5691.78) [D:\L4aex-Pool22-080823-03a_20231130140117.raw]
PEPMASS=395.70573 296373
CHARGE=2+
SCANS=29647
RAWSCANS=sn29647
RTINSECONDS=5691.7802
103.03882	8913.0488
103.04134	1328.9567
106.40598	1504.9053
108.25063	1582.3134
115.49477	1479.1533
121.68839	1720.209
128.97556	1711.2245
131.04176	1769.1731
131.95987	1783.4948
132.61717	1683.1392
133.08562	2372.1377
138.45665	1757.0776
148.05461	2058.2917
150.12683	2004.8311
150.68896	2290.0667
153.04504	2006.537
154.08583	2612.6228
154.91806	2024.0862
174.15001	2287.3936
181.60721	4134.0313
197.12817	4890.3491
249.38216	3031.8708
269.30005	2422.0898
276.26337	3149.8108
285.28641	2344.8562
392.02313	2669.8696
395.2142	4680.8501
395.24939	9623.3701
423.8331	2728.3328
506.58282	2689.1675
539.26581	4207.8628
576.79004	2482.6316
583.29327	5128.3027
645.65729	2618.8916
699.81738	2849.9795
715.37158	83895.789
716.37469	24485.9
731.34393	13944.326
732.3504	5600.2881
773.37616	44492.293
774.37701	9741.4561
796.55646	2751.519
END IONS

BEGIN IONS
TITLE=14701: Scan 29648 (rt=5691.96) [D:\L4aex-Pool22-080823-03a_20231130140117.raw]
PEPMASS=605.38391 64836.969
CHARGE=2+
SCANS=29648
RAWSCANS=sn29648
RTINSECONDS=5691.9557
110.48358	1536.2561
121.72155	1568.2449
125.56419	1959.819
133.08571	1835.3162
143.91528	2139.8936
145.80365	2044.8165
195.8278	2308.1882
201.03421	2489.0151
212.19244	2515.1211
213.54062	2479.8472
280.79446	2733.8696
283.0065	2166.2366
341.16971	2753.9751
409.69559	2441.3821
578.91431	2568.3328
699.98645	2791.5959
1021.4868	2633.4756
1037.9103	2668.2869
1067.3221	2907.9243
1208.6866	3691.5339
1209.7876	3302.6597
END IONS

BEGIN IONS
TITLE=14702: Scan 29649 (rt=5692.13) [D:\L4aex-Pool22-080823-03a_20231130140117.raw]
PEPMASS=692.40637 66554.5
CHARGE=2+
SCANS=29649
RAWSCANS=sn29649
RTINSECONDS=5692.1325
121.00904	1999.8523
133.08589	3820.1392
134.42159	1968.6516
134.72873	1929.3781
143.20143	2023.8204
153.88116	2454.5537
155.07018	2064.77
157.90279	2120.251
161.37828	2066.7476
177.1123	3146.6333
181.60693	3772.5359
240.67375	2223.6106
257.49771	2291.1851
260.39841	2166.5464
319.67206	2369.1401
347.35733	2391.9109
347.55182	2379.1426
459.90863	2954.8904
551.69647	2807.8313
1056.8712	2662.1816
1118.3386	2755.7698
1145.8302	2724.8076
END IONS

BEGIN IONS
TITLE=14703: Scan 29650 (rt=5692.31) [D:\L4aex-Pool22-080823-03a_20231130140117.raw]
PEPMASS=768.42205 86945.938
CHARGE=1+
SCANS=29650
RAWSCANS=sn29650
RTINSECONDS=5692.31
131.0705	3247.6077
133.08592	7289.7114
147.06506	6233.2427
148.44861	3241.9456
163.09688	2800.1548
172.23991	1962.3628
177.11205	2419.4797
191.09166	3762.334
207.12267	5315.2271
235.11726	4894.5454
279.9697	2919.5466
611.35266	2776.2371
748.16901	2942.8933
891.40527	2713.7468
911.2074	3305.3518
1161.7164	2802.1221
1220.6317	4035.5068
1536.7888	4426.3975
1537.7949	6888.3589
END IONS

BEGIN IONS
TITLE=14704: Scan 29651 (rt=5692.49) [D:\L4aex-Pool22-080823-03a_20231130140117.raw]
PEPMASS=565.28308 139731.31
CHARGE=2+
SCANS=29651
RAWSCANS=sn29651
RTINSECONDS=5692.4882
112.22649	1717.2578
117.17726	1705.2407
123.88689	1988.0695
124.63908	1729.2013
133.08592	3325.0198
147.86418	2041.0867
148.41463	2284.0776
148.42404	4450.6313
148.43257	6600.3765
148.45282	10859.71
148.4619	7358.5444
148.47038	2567.6675
148.49742	1865.8292
148.50661	2223.385
169.36209	2386.1921
174.5562	2212.9482
250.85419	2558.2288
335.01288	2417.1494
401.75613	2358.3962
511.44717	2737.8245
531.60681	2640.0046
565.28314	14401.654
749.31354	2877.5254
1064.6261	3221.8989
1095.5444	3505.9934
1112.575	14639.289
1113.5748	12720.738
END IONS

BEGIN IONS
TITLE=14705: Scan 29653 (rt=5692.74) [D:\L4aex-Pool22-080823-03a_20231130140117.raw]
PEPMASS=404.23283 7052602.5
CHARGE=2+
SCANS=29653
RAWSCANS=sn29653
RTINSECONDS=5692.744
100.05195	14606.019
105.83217	10750.762
107.25052	8288.4619
108.06858	8366.0811
111.04401	74982.25
113.05981	21837.734
117.09104	32112.607
118.54771	10373.954
121.98888	10315.381
122.06477	67222.742
125.05969	25781.123
129.05478	33558.199
131.06996	53193.875
133.08572	531792.25
134.08888	15187.811
136.05272	10475.177
137.0593	25422.045
144.07813	33813.199
144.14903	11688.385
155.07005	117420.54
157.08571	19709.758
166.09094	24000.619
173.08064	41308.262
175.09636	55672.781
177.11188	253746.53
178.11516	26848.877
181.59784	19921.951
192.12248	12885.842
195.12253	29974.322
199.09621	70136.195
199.94705	14452.171
200.70436	14614.654
217.10643	35829.141
219.12231	20386.406
219.52017	13198.574
221.13791	55445.902
233.65607	13296.521
239.14893	36937.984
243.12239	42250.516
243.44101	14189.311
255.66991	14614.399
261.13293	45294.398
265.16455	31386.816
283.17453	52390.355
287.14838	56677.074
305.15967	77985.406
309.19037	31407.711
315.85312	16490.576
327.20111	50149.414
331.17557	56268.164
349.18512	50611.785
353.2164	15788.794
375.20117	22709.875
393.2117	45965.016
415.25522	23509.6
419.22791	20892.229
437.23849	89714.438
463.2518	27719.078
481.26483	71757.43
499.27344	25040.969
507.27997	21792.914
525.29016	71475.945
526.29346	23566.891
543.30109	23260.148
554.6748	18114.553
569.31641	63682.891
613.34235	62167.07
631.35327	58503.957
657.37103	19740.52
675.38171	33299.66
676.38391	15952.162
701.39471	23131.451
719.40613	104517.07
720.40906	32288.336
763.43134	102245.29
764.43616	41111.395
789.4447	23031.609
807.45782	2550081.5
808.46167	866261.25
808.54907	29075.545
END IONS

BEGIN IONS
TITLE=14706: Scan 29654 (rt=5693) [D:\L4aex-Pool22-080823-03a_20231130140117.raw]
PEPMASS=423.73702 3134317
CHARGE=2+
SCANS=29654
RAWSCANS=sn29654
RTINSECONDS=5693.0048
111.04413	7566.1875
120.39227	1832.1576
120.4604	1832.34
120.76703	1858.0682
123.7794	1786.0918
126.10629	1599.7185
127.89888	1939.5796
129.05463	6382.0444
129.44388	1878.5833
133.08199	1788.7043
133.08585	20962.613
144.07777	1826.6548
151.5549	2334.2939
154.08594	3308.4182
155.07031	3177.4756
156.08217	2232.624
166.08989	2797.2058
177.11206	9929.5879
186.0873	5346.272
208.09973	5491.7783
217.10666	2659.4055
219.12354	2753.4231
252.12602	3027.3059
261.1308	3373.0242
287.14618	5145.7466
288.19196	7228.2856
303.1413	8185.8672
305.15756	8582.0664
331.1731	6969.728
347.16788	13199.622
349.18359	18440.016
375.1998	12657.531
389.40762	2784.7119
391.19409	16457.275
392.19659	3167.5869
393.20953	10966.282
419.22534	11854.796
423.20654	30217.525
423.28165	16505.627
423.70837	12976.994
424.2077	3670.332
435.22061	14920.315
436.22382	3887.8328
437.23624	11443.841
463.25131	4678.2744
479.24585	13030.64
481.26147	6692.0391
501.86121	2461.1252
521.25641	8236.0098
523.27356	8684.0645
545.47382	2417.4705
563.25287	2746.3047
565.28345	29597.246
566.28552	4484.7959
581.25507	7827.4502
609.30963	62335.504
610.31384	17142.898
625.28296	11746.896
626.29126	3585.636
635.32172	2430.2441
653.33594	93271.984
654.33887	27091.627
669.30939	25165.367
670.31189	6180.5928
671.31097	3235.7354
697.36182	82554.766
698.36566	22479.883
713.33508	19026.135
714.33783	4525.5269
741.38812	20613.012
742.39197	5668.0806
749.44733	2884.0615
757.36035	8299.1738
783.3775	7924.6494
784.37622	5343.5825
807.45746	8331.6055
811.46265	3370.0535
824.48395	19167.381
825.48676	5993.2173
828.50269	4553.1528
829.44012	1329345.3
830.44403	496716.16
845.41315	240782.73
845.50916	4692.6924
846.41699	97170.492
847.41766	48157.348
END IONS

BEGIN IONS
TITLE=14707: Scan 29655 (rt=5693.23) [D:\L4aex-Pool22-080823-03a_20231130140117.raw]
PEPMASS=426.21479 1026971.4
CHARGE=2+
SCANS=29655
RAWSCANS=sn29655
RTINSECONDS=5693.2301
103.72904	1451.3037
109.91294	1421.7915
111.04416	5248.5142
113.0593	1637.9657
114.2488	1789.0919
121.65303	1768.2235
125.05944	1866.8176
127.93916	1467.4376
129.85887	1838.1632
133.08104	1931.3772
133.08571	29112.078
155.06984	6939.1553
163.76859	1959.6884
173.08002	2716.9229
175.09647	2956.5562
177.11188	9535.0635
181.60608	2976.915
196.31389	2474.3569
199.09639	3138.7473
203.56067	2465.3477
221.1385	3410.6787
243.12201	2970.3816
247.18716	3180.8442
250.61801	2276.2366
283.17441	3307.3049
309.19144	4080.6707
331.17581	3716.7969
364.82275	2827.7556
375.19971	2783.5254
409.4108	2393.2917
419.2283	4094.7065
426.21478	226009.58
426.7164	87919.906
463.25464	4313.0293
487.5365	2879.9768
535.76483	2867.8315
763.43512	3539.4434
790.47375	4458.5615
807.4574	32659.674
829.43964	211984.92
830.44385	70450.07
833.45636	5643.2368
851.4198	61589.25
851.48798	31540.898
852.42511	21717.693
852.51361	128420.59
END IONS

BEGIN IONS
TITLE=14708: Scan 29656 (rt=5693.41) [D:\L4aex-Pool22-080823-03a_20231130140117.raw]
PEPMASS=486.26704 393945.31
CHARGE=2+
SCANS=29656
RAWSCANS=sn29656
RTINSECONDS=5693.4058
103.03906	6962.2114
107.83231	1544.8839
108.12796	1559.4982
109.02837	2894.647
111.04432	3457.3899
123.97549	1781.5483
131.07045	3156.4656
133.08589	28277.57
134.08946	2160.4097
137.05984	3541.7644
155.07002	5433.019
168.34424	2043.2872
169.04948	3292.697
174.18388	2387.7063
177.11212	9701.7939
196.4917	2235.8574
199.09653	3350.5696
200.94231	2141.144
204.41483	2223.27
221.13835	2698.0181
243.12273	4049.1985
244.6758	2450.2297
260.02402	2321.261
283.17471	2572.3809
287.14923	5505.0352
289.98993	3191.9595
316.22058	2481.0942
327.20337	2681.772
331.17557	6328.9292
375.20059	5813.8516
419.22815	4646.5781
486.23611	27301.869
486.73712	6273.0283
547.51172	2832.1614
913.52142	50029.77
914.52539	25231.836
953.50745	15358.635
954.53833	15669.005
955.51984	3400.0779
970.5379	8501.5107
971.52722	55240.41
972.5412	39207.195
END IONS

BEGIN IONS
TITLE=14709: Scan 29657 (rt=5693.58) [D:\L4aex-Pool22-080823-03a_20231130140117.raw]
PEPMASS=474.29083 690591.38
CHARGE=2+
SCANS=29657
RAWSCANS=sn29657
RTINSECONDS=5693.5816
111.0441	3371.7739
113.05969	1921.853
121.09396	1686.0303
121.58773	1805.8334
121.7655	1564.0848
127.18753	1877.618
131.07014	2660.3171
133.08105	2623.4163
133.08577	38499.02
134.08908	2313.1448
136.29515	1890.1714
150.39384	1966.7242
151.09647	3234.4128
155.07008	9828.7275
167.89125	2372.1287
177.11195	10704.516
177.58145	2316.6611
195.12236	4425.9668
197.61055	2506.1692
199.09659	4261.8872
239.14815	4397.8311
243.12219	6407.3672
283.17502	4710.7109
287.14856	6213.3901
327.20166	6823.4468
331.17441	3659.5959
348.1369	2695.5247
474.28552	21858.547
510.32397	3047.6089
871.50006	4780.2085
895.51459	3609.2881
913.52136	134301.61
914.5246	52507.5
928.53253	3695.0027
929.51105	4495.5063
930.54791	206029.84
931.55127	81059
946.53723	9366.5674
END IONS

BEGIN IONS
TITLE=14710: Scan 29658 (rt=5693.76) [D:\L4aex-Pool22-080823-03a_20231130140117.raw]
PEPMASS=435.27492 571883.31
CHARGE=2+
SCANS=29658
RAWSCANS=sn29658
RTINSECONDS=5693.7617
101.2534	1258.2632
111.04425	3172.9941
112.23547	1778.3091
121.01422	1900.6179
125.53115	1892.2225
133.08591	28702.885
138.66628	2087.2185
152.21629	1924.1968
155.07024	4691.5
173.08105	2773.6753
175.09627	2576.1194
177.11224	11021.317
185.34691	2378.854
185.36526	2461.9734
193.49814	2208.8115
207.82899	2364.7703
331.17422	2871.4167
341.32755	2242.4287
342.14957	2791.3733
380.02081	2468.5703
435.22128	10586.705
435.27637	3796.6274
435.69736	3119.8774
446.83185	2761.5801
482.79236	2559.5793
491.96069	2882.4963
522.97791	2587.9607
692.4079	4228.6528
803.35437	3136.2495
807.45862	42820.398
808.46191	12585.314
824.48492	65857.898
825.48688	24686.039
830.44458	18108.871
831.43939	5317.9819
846.41577	12205.877
847.41925	10583.285
851.48236	13008.36
852.51477	62740.238
853.51965	21756.73
868.40833	4842.6392
868.51086	73385.695
869.50598	49589.84
870.50293	22553.348
END IONS

BEGIN IONS
TITLE=14711: Scan 29659 (rt=5693.94) [D:\L4aex-Pool22-080823-03a_20231130140117.raw]
PEPMASS=509.80373 1372773.3
CHARGE=2+
SCANS=29659
RAWSCANS=sn29659
RTINSECONDS=5693.9374
100.29113	1629.6632
101.73247	1414.8883
102.42499	1971.673
103.9825	1452.3508
108.02824	1666.3201
111.04424	5541.0596
113.05972	3775.6814
114.00088	1460.6626
114.11121	1659.1013
114.83208	1752.2697
117.09155	1711.3301
127.78769	1961.7747
129.05496	1790.1553
131.07014	3426.0281
131.58568	1935.9091
133.08582	56780.137
133.46002	1705.6221
134.08914	6692.7124
137.05975	5487.6514
148.44936	2480.0898
151.09647	5656.1665
155.07001	12256.719
158.51501	1980.7727
173.08003	2109.0784
175.09605	6944.8999
177.11192	27289.555
178.82234	2040.8381
181.597	2934.1707
195.12248	16833.203
199.09593	8354.6201
219.15114	2244.2607
221.13774	3428.8579
234.07253	2224.2273
239.14874	12514.779
243.12259	21557.086
244.12669	4146.4106
244.21509	2601.4399
244.27348	2563.5146
249.18842	2413.551
283.17511	8580.5293
287.14877	22519.258
288.15341	2863.2422
313.16531	2967.4827
327.20288	6260.7974
331.17523	14828.449
371.228	5405.3618
375.20163	12897.279
418.06134	2526.5562
435.6572	3414.1135
444.12131	2595.5217
459.93393	2772.6047
463.25381	3014.3511
509.75723	5449.5776
719.40582	3095.2073
944.51923	3662.3174
957.54785	20477.051
958.54797	8506.291
974.57428	36124.598
975.57855	20278.002
980.53461	10979.519
981.53387	4983.5566
996.50562	8576.8799
997.50604	4510.0342
1001.5737	174944.19
1002.5797	98604.188
1003.584	33497.25
1018.6	329894.03
1019.5054	11943.879
1019.604	152041.58
1020.5027	5778.5332
1020.6065	55375.824
END IONS

BEGIN IONS
TITLE=14712: Scan 29661 (rt=5694.29) [D:\L4aex-Pool22-080823-03a_20231130140117.raw]
PEPMASS=479.2774 4389478
CHARGE=2+
SCANS=29661
RAWSCANS=sn29661
RTINSECONDS=5694.2888
100.05191	3043.2349
102.76821	1325.5737
103.03912	3895.8186
106.77035	1537.142
109.05742	1633.7358
109.06485	4702.1626
109.12785	1506.9044
111.04417	29630.777
113.05984	14419.04
117.055	3182.2202
117.09121	3483.4871
122.0651	3419.075
124.19135	1680.6434
125.05966	6410.7891
127.07534	5121.52
127.48064	2033.7863
129.05486	5662.4312
131.0703	14339.421
133.08594	213496.17
134.08934	14880.527
137.05966	21806.422
139.07555	5370.6284
141.01994	2005.6804
145.05153	1953.6472
145.08597	2573.3354
148.44867	2356.1638
151.09647	18061.447
152.3358	2119.1804
153.0545	10118.396
153.08287	2097.5923
155.07028	49430.988
156.07358	4861.6841
156.55475	2000.2932
157.08571	6399.9229
171.06517	3684.1338
173.08063	3353.3525
175.09648	12685.009
177.11214	78094.672
178.11546	7788.8999
181.08562	5708.5737
181.82396	2271.4839
195.11351	2821.696
195.1227	26887.289
197.08064	3839.2769
199.09657	40385.043
200.09964	6338.1714
201.11215	5182.1104
217.1069	4133.6992
219.12274	3262.1812
221.13828	20015.064
225.11192	3301.5911
225.33827	2437.7209
234.67239	2560.6013
235.11768	2914.9446
239.14911	25052.492
241.10739	5119.5225
242.11057	2954.9036
243.12271	65781.188
244.12587	9293.2539
257.13837	2702.8914
261.13312	5756.5498
265.16409	10053.748
269.13834	9775.9805
283.1752	13560.334
284.17932	3138.5847
285.13333	7375.21
287.14908	69578.273
288.15247	7616.7319
305.15976	4823.8018
309.19138	6520.1553
313.1662	4710.3721
327.20142	10084.487
331.17545	40093.656
332.17868	7425.2754
349.18555	3046.5186
353.21729	3694.9517
357.19031	2831.0688
371.22864	5009.8877
375.20166	24273.441
376.20517	7589.394
393.21298	3041.2832
399.96289	2581.4797
401.21738	3586.0994
419.22809	21766.814
420.23035	3703.5217
437.23877	3952.0195
443.43356	2411.0676
459.28091	4325.9307
463.254	11778.854
473.75583	2713.3528
479.24695	62630.734
479.7485	22368.873
480.25034	10900.844
499.2753	3585.5432
507.28009	4556.3477
526.29199	2841.875
543.30072	6473.6069
587.32892	8595.584
631.35388	14903.623
632.3587	7225.2695
649.36365	3134.302
675.38025	23359.59
676.38538	11150.411
693.3913	4198.6421
719.40631	26021.828
720.4101	10592.564
737.41803	5285.9365
738.42279	4128.6699
763.43256	21271.336
764.43402	10213.974
781.44354	6471.8511
782.44629	2813.9456
807.4577	22897.791
808.46216	10699.433
825.46857	9623.665
826.47723	4719.4722
851.48474	17674.342
852.4895	7193.1807
857.52557	3349.0974
869.49548	26376.277
870.49731	12225.405
883.47351	17748.709
884.48071	5368.9854
895.51074	5236.1904
900.50104	16443.365
901.5061	4944.9648
913.52155	40913.383
914.52429	22735.701
915.52716	4135.6108
928.31348	3178.6931
935.50446	26139.041
936.50653	17512.441
939.53516	14742.238
940.5354	5440.5889
942.49152	3241.3923
957.547	1497279.6
958.55054	830883.56
959.5528	239617.13
END IONS

BEGIN IONS
TITLE=14713: Scan 29662 (rt=5694.46) [D:\L4aex-Pool22-080823-03a_20231130140117.raw]
PEPMASS=678.92279 61699.219
CHARGE=2+
SCANS=29662
RAWSCANS=sn29662
RTINSECONDS=5694.4646
125.78334	2565.0769
133.08609	2630.5034
136.28296	1986.2123
148.44914	4324.3965
162.16287	2075.6064
177.11214	2528.2258
211.73703	2488.0901
225.20317	2329.249
240.30368	2559.2883
304.78406	2520.0798
330.86081	2707.2561
356.5235	3030.1719
374.36484	2453.9563
375.70746	2534.1404
490.32751	2689.1995
794.63141	2918.7974
866.11353	2761.7498
872.14886	2887.9851
916.99066	2707.1023
960.08301	2661.2988
END IONS

BEGIN IONS
TITLE=14714: Scan 29663 (rt=5694.64) [D:\L4aex-Pool22-080823-03a_20231130140117.raw]
PEPMASS=387.19254 204467.13
CHARGE=2+
SCANS=29663
RAWSCANS=sn29663
RTINSECONDS=5694.6422
103.03903	4285.8232
107.01644	1299.2891
107.02095	1581.6412
107.17061	1582.0291
113.28165	1358.6464
113.51355	1652.0963
114.31694	1459.5597
114.78388	1506.9727
130.90175	1739.9211
148.44934	2202.1477
154.08592	3685.7515
155.06828	2169.1079
163.00418	1943.8364
197.12828	9272.1191
198.13165	3884.7454
246.0369	2393.7292
300.74557	2702.7673
375.91495	2772.9939
387.19894	3316.6968
387.25949	13337.714
493.91193	3090.5781
583.29291	5943.2627
619.42694	3544.3096
625.30511	4560.6812
700.48102	3410.8762
715.37219	79639.617
715.44446	4105.5728
716.37518	15105.421
773.3764	10073.285
END IONS

BEGIN IONS
TITLE=14715: Scan 29664 (rt=5694.82) [D:\L4aex-Pool22-080823-03a_20231130140117.raw]
PEPMASS=376.70319 159943.56
CHARGE=2+
SCANS=29664
RAWSCANS=sn29664
RTINSECONDS=5694.8193
102.02179	1347.6602
102.06743	3467.147
103.036	1973.3016
103.03896	19695.344
103.07542	2138.269
112.13336	1419.2581
120.36353	1765.9174
124.08072	3825.6692
133.08591	19700.096
134.08893	2135.3228
147.0654	4602.3984
171.6738	2195.7524
175.09583	3390.6689
175.54808	2287.3479
177.11223	12658.636
181.60568	3021.4446
182.23996	2262.4963
221.13858	3270.6667
234.09166	2460.3821
235.11821	4325.6694
246.34468	2556.7075
265.16403	3549.9802
279.14352	2734.2173
323.16965	3653.6458
376.203	4852.3105
376.27756	5201.1948
377.17822	3563.2292
606.69531	2701.0503
693.39075	16795.918
694.39435	7694.9292
END IONS

BEGIN IONS
TITLE=14716: Scan 29665 (rt=5694.99) [D:\L4aex-Pool22-080823-03a_20231130140117.raw]
PEPMASS=490.26849 1805663.9
CHARGE=2+
SCANS=29665
RAWSCANS=sn29665
RTINSECONDS=5694.9949
107.49468	1697.7454
109.02869	1636.9281
109.4148	1519.2612
111.04404	4064.7896
112.40442	2173.363
113.05962	8050.5381
114.01947	1789.3038
131.07013	3506.3398
133.08102	2922.2659
133.0858	32490.82
135.04416	2200.3169
137.05954	3803.5015
140.81453	1897.5254
155.06996	9296.1807
167.77615	2332.9604
173.07854	7871.457
175.09602	4306.7241
177.11183	10254.563
193.06535	3140.283
195.12227	2825.8201
199.09599	4427.9707
217.10468	9426.7607
219.08014	3610.8835
221.05775	2400.1765
221.10873	3957.6377
221.13885	2468.0369
241.68095	2334.041
243.12238	5137.5566
261.13089	8659.7783
285.13333	3020.7271
287.14871	2864.0356
305.1572	9877.1475
309.63556	2481.1211
327.19885	2841.1218
342.11441	2255.3906
349.18335	15152.001
350.18967	3070.1396
375.19852	4780.5005
393.20947	12870.91
415.19223	3172.9136
419.22681	3624.4956
437.23526	5911.3779
461.23679	4216.8003
477.23181	5414.1279
490.26376	12132.075
490.31961	2976.6096
490.76392	5672.8271
491.26367	5584.1978
505.26471	4487.3179
521.25702	4668.3945
534.46942	2790.2649
563.74939	2711.0115
565.28107	6621.062
593.31665	3933.4036
609.30829	7139.6006
610.30426	2584.9243
637.34033	3072.4575
653.33478	9399.7148
654.34375	4821.79
671.34906	2752.728
695.4574	2903.7246
697.36072	6312.0625
715.37177	9653.4688
716.38013	3026.387
741.38861	6155.9868
759.39795	24151.104
760.4032	8747.6357
785.41736	6432.3101
786.41766	4223.4824
803.42419	39484.668
804.42877	14768.729
805.42096	4629.3921
829.43738	5533.1284
847.44965	48254.254
848.45496	17257.322
849.45465	4914.0903
891.47577	26715.865
892.47925	12834.041
893.46069	4098.1587
903.60394	2896.0127
905.4563	18474.148
906.46198	7047.8667
935.50238	20619.758
936.50885	4262.7949
937.48364	9358.9648
946.54059	3825.9978
963.46021	13315.552
964.45935	5386.4814
979.52893	599205.38
980.53198	360663.81
981.53558	149755.08
END IONS

BEGIN IONS
TITLE=14717: Scan 29666 (rt=5695.17) [D:\L4aex-Pool22-080823-03a_20231130140117.raw]
PEPMASS=457.26422 102355.53
CHARGE=2+
SCANS=29666
RAWSCANS=sn29666
RTINSECONDS=5695.1709
104.90704	1621.9493
117.0901	1897.3933
119.45919	1920.8408
127.31222	1685.5226
133.08601	9434.6904
134.7915	1826.3085
143.28279	2054.7109
154.08578	2372.217
172.09691	2267.7961
181.38475	2379.4609
191.10014	2099.2085
192.39171	2039.2152
198.45781	2158.8977
241.15919	2293.9912
297.50131	2516.2024
373.12531	2310.4333
560.06116	2843.1133
617.32629	2676.1558
648.37067	2924.3445
772.79492	2498.1716
814.54895	2880.6401
910.51917	14781.313
911.51178	14977.353
912.5174	4843.9072
END IONS

BEGIN IONS
TITLE=14718: Scan 29667 (rt=5695.35) [D:\L4aex-Pool22-080823-03a_20231130140117.raw]
PEPMASS=614.888 40583.188
CHARGE=2+
SCANS=29667
RAWSCANS=sn29667
RTINSECONDS=5695.3464
115.43346	1908.3342
131.44344	2146.186
181.59668	3882.3682
183.99825	2442.5535
255.60843	2750.219
380.61679	2496.0051
405.73965	2799.3821
529.23438	2509.7986
706.6701	3059.6672
921.32599	2646.4414
1005.5198	2936.5095
END IONS

BEGIN IONS
TITLE=14719: Scan 29668 (rt=5695.52) [D:\L4aex-Pool22-080823-03a_20231130140117.raw]
PEPMASS=565.30298 139033.56
CHARGE=2+
SCANS=29668
RAWSCANS=sn29668
RTINSECONDS=5695.5233
109.36639	1451.3423
122.18689	1796.5521
133.08571	1849.9913
148.41786	2599.0488
148.42674	6504.1797
148.43579	8659.6797
148.45619	8174.9438
148.46448	4770.2847
148.47488	3521.5527
148.4823	2362.9717
148.4928	2399.4241
169.23555	2299.5225
169.45515	2069.2437
178.23209	2452.2363
213.51765	2662.6736
302.89389	2668.8738
320.31628	2880.1057
323.42004	2476.8801
366.74545	2895.7263
456.58258	2492.8054
565.28546	9997.1416
677.80817	2907.7742
859.48889	2682.4182
879.13953	2995.7407
1095.5453	5125.3062
1112.5709	15180.096
1113.5708	11516.172
END IONS

BEGIN IONS
TITLE=14720: Scan 29670 (rt=5695.78) [D:\L4aex-Pool22-080823-03a_20231130140117.raw]
PEPMASS=479.27739 4490622.5
CHARGE=2+
SCANS=29670
RAWSCANS=sn29670
RTINSECONDS=5695.7765
100.87151	4722.0664
102.34881	4668.1685
102.506	4847.9229
103.08668	4093.219
111.04404	33847.285
111.04733	4528.8179
113.05949	10235.58
129.05428	7168.1489
131.0703	19548.957
133.0858	260038.45
134.08916	8296.0645
137.05957	26582.609
139.07524	6241.6411
144.44571	6107.7847
144.82713	5304.4624
151.0965	21819.123
153.73105	6472.5854
155.07008	54441.141
157.08626	7125.2114
175.09645	20246.127
177.11192	106183.77
181.60587	13601.554
195.12244	34401.867
199.09641	56005.035
217.10658	7092.1606
221.1384	13894.241
239.14871	33686.359
241.10692	6693.5854
243.12263	59998.766
244.12515	7672.9683
283.17517	19896.41
287.1489	64589.961
327.20038	13874.491
328.61804	7008.0479
331.17548	55629.102
332.17923	8292.2461
336.76041	7239.5605
371.22839	9100.0918
375.20172	39035.105
404.4545	7335.4028
419.228	15517.772
461.36401	7476.2876
463.25394	13114.857
479.24686	64020.047
479.74893	22299.738
499.27606	9509.1133
587.32703	14540.25
588.33167	10314.453
590.78906	8426.4277
631.35431	21011.863
675.38367	24887.75
719.40509	29350.959
720.40833	16581.953
763.43469	19144.336
781.44421	15624.609
791.52686	9275.9912
807.45825	23359.045
808.46649	9184.1768
851.4881	19342.549
869.49457	34033.23
870.49829	9894.8643
883.47174	10445.95
895.50916	12752.066
900.50452	12281.33
913.52118	49641.805
914.5235	15984.557
935.50488	33376.367
936.51025	12623.031
939.53479	24778.033
940.54004	11369.991
956.54211	15685.33
957.54749	1902787.4
958.55096	768311.13
END IONS

BEGIN IONS
TITLE=14721: Scan 29671 (rt=5696.04) [D:\L4aex-Pool22-080823-03a_20231130140117.raw]
PEPMASS=509.8037 1502308
CHARGE=2+
SCANS=29671
RAWSCANS=sn29671
RTINSECONDS=5696.0373
101.10835	1615.0232
103.03897	1865.7482
106.67049	1411.9823
109.02831	1552.9462
111.04414	5660.6948
113.05971	6415.6416
114.31463	1672.9387
120.09866	1596.432
122.25057	2013.3679
131.07043	3623.9417
133.08578	66182.844
134.08923	3217.1223
134.71069	1808.6514
137.05969	4675.0737
138.62929	2027.9972
149.92873	1992.3303
151.09637	6469.3926
155.07002	14573.64
159.3889	2332.0024
163.09686	2022.2665
175.09641	3302.2405
177.11194	24976.164
192.08791	2660.0305
193.89897	2213.8862
195.12231	17990.92
199.09645	12333.858
200.09952	2445.5059
204.91142	2256.8101
219.12192	2427.6465
221.13831	5746.1162
239.14874	7561.6533
243.12242	17113.688
244.12598	3056.7078
273.85947	2345.2668
283.17514	12164.848
287.14899	20501.682
323.16876	3498.042
327.20117	5617.6353
331.17508	19630.168
354.22733	2479.0237
371.22873	3171.0381
374.36166	2624.427
375.20148	13373.012
376.20673	3262.6599
419.22705	6654.3667
463.25415	3607.9077
509.25613	11807.616
570.32288	2900.772
928.49042	3667.8955
944.53156	7095.1924
957.55084	12836.687
974.57318	31176.609
979.52979	24063.871
980.53113	10552.147
995.50293	18153.412
996.50775	9676.0947
997.50281	5865.022
999.48004	3972.3838
999.58057	8919.3262
1000.5919	5332.6411
1001.5731	201777.88
1002.5792	106425.07
1017.485	14571.073
1017.5875	23925.203
1018.5996	397513.72
1019.5067	15109.03
1019.6034	197805.3
END IONS

BEGIN IONS
TITLE=14722: Scan 29673 (rt=5696.44) [D:\L4aex-Pool22-080823-03a_20231130140117.raw]
PEPMASS=483.75822 277200.41
CHARGE=2+
SCANS=29673
RAWSCANS=sn29673
RTINSECONDS=5696.4408
101.43668	1499.6259
103.03894	1805.0746
116.16799	1553.1971
133.08606	3841.9644
140.81461	2698.8838
148.44211	2341.4207
153.68013	2136.2979
172.11472	2535.7217
197.12836	13119.15
270.18213	3090.7227
288.19186	10117.409
331.23419	4510.6401
353.11047	2739.8499
379.84641	2750.5186
393.21011	2756.9968
466.30243	2997.0581
483.32971	4570.1147
484.31384	35813.141
773.37317	4564.0107
817.4032	4583.0215
818.40747	3593.0198
891.47693	45371.906
892.47913	13366.59
907.44891	8542.0957
918.70416	2699.2012
949.48218	49813.113
950.4845	22401.623
965.46411	8866.0557
966.45215	3093.6279
END IONS

BEGIN IONS
TITLE=14723: Scan 29674 (rt=5696.62) [D:\L4aex-Pool22-080823-03a_20231130140117.raw]
PEPMASS=431.72395 285771.63
CHARGE=2+
SCANS=29674
RAWSCANS=sn29674
RTINSECONDS=5696.6165
106.52847	1703.2369
109.73212	1607.1176
123.136	1946.2283
133.08577	12482.594
149.04457	2251.6116
154.08638	4179.7158
177.11174	2499.7781
197.12808	6777.332
202.23737	2237.6274
288.19232	6808.0488
308.97394	2886.3879
343.01517	3875.5344
361.02563	5773.6416
413.07617	3800.2852
431.78293	3779.8357
432.28546	3771.0618
484.31329	4028.5994
575.3772	7368.2837
618.42151	3549.3306
625.28357	5773.3911
669.31091	6613.9629
709.48389	6490.0264
713.33484	6639.228
755.44525	3004.8472
790.54047	3243.0847
806.97638	2964.7908
845.41431	106581.96
846.41797	41073.52
862.56165	6212.1826
863.47986	7236.2856
864.38409	3705.8616
END IONS

BEGIN IONS
TITLE=14724: Scan 29676 (rt=5696.97) [D:\L4aex-Pool22-080823-03a_20231130140117.raw]
PEPMASS=429.76673 146180.44
CHARGE=2+
SCANS=29676
RAWSCANS=sn29676
RTINSECONDS=5696.9678
101.39078	1947.4985
102.25445	1584.0624
102.94031	1493.1868
103.51523	1677.829
108.10659	1501.2615
124.77724	1805.5239
128.069	1710.5491
133.08586	5498.2842
136.2533	1695.8409
149.04459	8540.4746
160.62735	2029.4918
167.05492	2104.7539
188.61247	2220.8826
197.18701	2344.9766
210.89445	2220.416
225.00323	2736.3708
258.18124	2347.2854
269.06497	2464.5054
305.70499	2555.9075
341.01831	4691.1304
342.37228	2629.5491
359.02863	22929.914
360.02802	9557.3076
398.52893	2762.7998
491.70883	2841.1184
561.19177	2545.9868
825.48254	2747.3904
841.49921	13273.943
842.49719	4754.23
858.5271	15139.434
859.5293	5166.3428
END IONS

BEGIN IONS
TITLE=14725: Scan 29677 (rt=5697.14) [D:\L4aex-Pool22-080823-03a_20231130140117.raw]
PEPMASS=765.92585 109958.56
CHARGE=1+
SCANS=29677
RAWSCANS=sn29677
RTINSECONDS=5697.1433
151.13548	2357.1721
158.63	1890.8599
160.1302	1846.3883
163.63309	2233.9854
164.93794	1913.3131
177.22743	2611.9812
183.87682	1966.4468
247.12747	3328.2754
259.28415	2917.0364
262.34686	2204.0371
312.42236	2818.5229
354.76523	2496.3667
382.2171	2713.5718
438.49768	2580.5845
549.80914	3114.8921
791.46088	5871.5811
1072.6044	3069.0403
1170.6312	4999.2739
1413.8152	3699.3608
1513.8188	7868.9604
1514.8156	3662.7209
1529.8463	9393.0547
1530.8466	17921.508
1531.8431	5472.0786
END IONS

BEGIN IONS
TITLE=14726: Scan 29679 (rt=5697.5) [D:\L4aex-Pool22-080823-03a_20231130140117.raw]
PEPMASS=481.28047 240807.16
CHARGE=2+
SCANS=29679
RAWSCANS=sn29679
RTINSECONDS=5697.4993
133.08589	11289.31
134.5619	2255.4246
148.44873	2491.5293
151.53909	1958.2495
157.2195	2052.2188
162.53499	2146.894
163.5145	1957.3127
177.11218	4557.9849
196.53883	2479.8372
208.98805	2250.6453
261.6543	2677.8792
290.87366	2319.1067
315.4935	2458.5735
319.1109	2426.9116
325.85229	3063.3494
327.20178	2802.7593
348.96765	2690.6326
418.14764	2777.1748
482.2662	7134.752
654.62512	2843.4849
831.38055	3459.5659
870.49969	10504.584
887.5235	13434.597
888.52893	3792.9678
905.45599	21934.637
906.46313	7523.0283
928.50946	9608.8418
929.50781	3510.531
945.53064	28294.506
946.53809	24604.121
947.5448	5612.709
962.53912	3906.0667
963.46362	15906.372
964.46582	6786.7612
972.40405	2840.126
1385.3198	3183.9148
END IONS

BEGIN IONS
TITLE=14727: Scan 29680 (rt=5697.68) [D:\L4aex-Pool22-080823-03a_20231130140117.raw]
PEPMASS=479.75678 721155.75
CHARGE=2+
SCANS=29680
RAWSCANS=sn29680
RTINSECONDS=5697.6771
101.77305	1699.5226
102.12581	1480.9562
102.8241	1750.6627
103.03899	2778.4851
103.07542	1645.0029
105.10696	1364.7809
105.17001	1356.4014
106.75502	1468.701
111.04414	6886.9658
113.05976	2582.4573
114.94774	1649.063
115.03884	1662.9823
131.07048	2772.1257
131.09769	1943.9365
133.08081	3735.8516
133.086	38252.211
134.08931	5544.9917
135.69547	1902.4489
136.69479	1814.6202
144.07675	1895.9219
144.25787	1821.7533
151.09668	2440.9314
155.07036	9661.4619
156.07356	2211.3254
157.47346	2824.5198
158.76427	2016.5785
175.09676	2830.1023
177.1044	2410.6985
177.11226	13451.56
178.1162	2469.2632
188.21675	2451.1318
195.12276	4575.0103
199.09685	5329.8496
221.09871	2372.8545
221.13974	2844.8311
243.12314	5724.8638
244.12619	4305.4092
264.81174	2559.9841
287.15021	4983.5288
331.17581	4099.5884
332.17896	3182.7166
349.1861	3656.1113
360.92392	2359.7332
371.22858	3083.4172
376.20511	2640.7166
401.17419	2435.7686
410.62686	2539.1572
480.25046	8498.6416
481.2641	14946.396
527.80536	2463.4941
585.04224	2579.925
677.3855	3544.3655
869.49878	23354.9
871.51123	4262.7456
884.47833	4189.8169
886.52551	17717.621
901.50317	3729.8923
915.52765	5051.6641
927.50385	16979.965
937.51312	3133.0093
942.12128	3023.626
944.53052	49019.793
959.55615	268117.38
960.55811	73379.039
961.5528	13017.888
END IONS

BEGIN IONS
TITLE=14728: Scan 29681 (rt=5697.86) [D:\L4aex-Pool22-080823-03a_20231130140117.raw]
PEPMASS=465.77749 411042.78
CHARGE=2+
SCANS=29681
RAWSCANS=sn29681
RTINSECONDS=5697.859
101.8147	1374.2096
103.03902	6170.9868
106.26528	1597.124
111.04424	4088.2876
113.05981	1950.705
114.66283	2051.5151
115.36231	1759.6066
117.14867	1855.3082
128.76244	2097.9001
131.95578	1843.085
132.44894	2352.6921
133.08588	27007.73
134.08934	2771.5217
134.29222	2093.5886
141.48689	2019.7083
149.64032	1988.1101
149.6544	2197.6294
153.05414	2010.8496
155.07054	4207.9668
162.06	2172.2334
165.85342	2293.7339
169.04956	4471.8359
177.11206	12178.394
189.12347	2294.6882
195.12259	3483.228
221.13811	3235.6401
237.66231	2954.4927
239.14772	2681.1892
282.47696	2243.7502
282.80963	2668.8691
283.17514	4481.9624
287.14868	8141.9473
327.20142	4363.0581
330.11346	2466.3579
331.17542	3790.762
361.02676	9912.7793
362.02634	3111.0532
371.22662	3331.9314
375.20132	5312.6416
419.22885	5358.752
463.25458	3838.574
465.31729	3347.3413
589.3902	3649.2625
703.93939	2750.5613
754.43335	3126.3848
869.49445	55361.789
870.49768	28394.68
871.49976	7864.3267
890.62683	2855.0593
909.49152	4926.541
910.49304	4685.7251
911.51062	5439.8618
927.50061	67440.188
928.50842	35931.371
929.5116	12129.146
END IONS

BEGIN IONS
TITLE=14729: Scan 29682 (rt=5698.03) [D:\L4aex-Pool22-080823-03a_20231130140117.raw]
PEPMASS=426.21468 336838.09
CHARGE=2+
SCANS=29682
RAWSCANS=sn29682
RTINSECONDS=5698.0345
102.54999	1963.3944
109.27905	1715.3865
110.12299	1781.3739
110.19297	1547.4362
113.06004	1544.5365
116.45785	1912.0522
124.61886	1787.6039
125.05949	2297.1414
127.99331	1820.3663
128.1261	2136.4861
129.63753	1996.0876
133.08594	14881.09
154.08635	2622.1626
155.07004	3113.2485
168.48253	2195.8701
173.08215	2605.4705
177.11186	6945.9517
178.15672	1760.707
199.09518	2505.8503
221.13829	3265.1582
309.1915	3128.2996
351.60468	2643.6448
426.71713	44254.762
427.21881	11189.692
537.4386	2595.8013
574.01758	2556.9023
634.48767	2746.0435
807.45837	17192.279
808.45996	8220.2568
830.44476	35534.164
831.44702	12736.868
852.42413	10446.789
852.51202	67617.094
853.43958	2871.1028
853.51575	35525.668
854.5188	10985.246
END IONS

BEGIN IONS
TITLE=14730: Scan 29683 (rt=5698.21) [D:\L4aex-Pool22-080823-03a_20231130140117.raw]
PEPMASS=487.7907 4284687
CHARGE=2+
SCANS=29683
RAWSCANS=sn29683
RTINSECONDS=5698.2099
100.05185	2471.7673
101.81403	1616.5564
107.07039	3261.0984
109.065	2636.7964
111.04405	23595.311
113.05959	10282.638
122.06497	2607.2568
125.05947	5573.0776
129.05487	2525.7751
131.07019	12102.316
133.08578	182460.69
134.08916	12714.047
134.29732	1756.436
137.05959	16938.877
139.07533	2025.2858
142.11983	2065.1238
145.08533	1872.5143
151.09618	22493.41
153.05428	4963.8179
153.08356	3390.4163
153.46251	1991.9823
155.07008	40225.734
156.0737	4164.5991
157.08582	5744.1655
173.08057	2396.7668
175.09619	14806.267
177.11194	58341.949
178.11543	4611.394
179.3481	2374.1201
181.08644	2248.2231
193.55814	2321.1511
195.12251	30637.018
196.12648	3519.6021
199.0869	2777.1946
199.09631	37575.652
200.09961	4713.834
201.11201	7012.3149
217.10632	3825.2817
219.1226	6302.3691
221.138	18363.09
233.70792	2515.6675
239.14882	21384.1
241.10646	2910.2271
243.12251	38373.672
254.18919	2150.7668
254.73755	2445.3965
261.13327	4103.2485
265.16479	3738.0417
267.69662	2062.7505
269.13815	4403.0791
270.14172	2224.9185
279.14426	2283.1707
283.1748	16865.842
287.14896	43202.609
288.15201	7557.9092
303.48535	2299.3823
304.17285	2479.6917
305.16061	3456.9385
327.20203	12757.164
331.17526	23423.164
332.17831	3295.4951
349.18539	2673.4988
367.19617	3690.6206
371.22729	8042.0957
375.20148	15226.271
411.22308	4273.6802
415.25314	3543.7693
419.22675	11339.049
463.25497	6944.3125
478.39767	2598.1021
499.27466	3354.769
521.36725	2743.7449
551.30548	2845.9985
561.3277	2523.4885
587.32886	3799.7632
631.35303	7004.3667
675.37939	10058.956
676.38763	3762.5942
693.39111	4079.9736
719.40692	9443.4668
720.40747	3666.948
736.4317	2986.0869
737.4234	4471.0713
763.4314	12086.513
764.44232	3448.5063
781.44873	7323.8262
807.45917	6034.9624
808.46295	3811.1301
825.47577	4831.832
851.48828	4069.7788
852.49493	3296.9263
869.49475	11109.366
870.5022	3986.844
883.4762	9727.5674
884.47467	3696.4187
895.51074	5574.8594
900.50098	15725.278
912.53644	7109.6147
913.52246	17634.605
914.52502	6446.6021
930.54608	8417.6074
939.53375	3990.7827
941.47638	5414.1592
956.55603	4349.5269
957.54706	724420.25
958.55023	389058.41
959.55316	123677.18
974.57324	1090411.3
975.57715	587962.75
976.57965	185883.36
END IONS

BEGIN IONS
TITLE=14731: Scan 29684 (rt=5698.39) [D:\L4aex-Pool22-080823-03a_20231130140117.raw]
PEPMASS=532.33278 79317.281
CHARGE=2+
SCANS=29684
RAWSCANS=sn29684
RTINSECONDS=5698.3855
103.80367	1686.7878
104.66808	1641.5231
107.96692	6246.0835
109.27664	1696.3461
110.10868	1557.6017
113.14394	1458.9742
133.08582	3086.9192
141.73419	2296.6804
148.44936	2657.1348
158.46463	1989.5471
163.12856	2154.4087
190.05128	2539.5984
192.94414	3278.1724
277.92172	4954.3564
287.43091	2609.0671
405.58316	2802.2834
594.30566	2997.9492
886.8371	3111.1614
1019.6094	4191.9048
1048.5865	9315.6621
1049.5997	4815.1602
1076.9194	2661.7542
END IONS

BEGIN IONS
TITLE=14732: Scan 29685 (rt=5698.56) [D:\L4aex-Pool22-080823-03a_20231130140117.raw]
PEPMASS=419.73602 199968.16
CHARGE=2+
SCANS=29685
RAWSCANS=sn29685
RTINSECONDS=5698.5613
101.21641	1563.798
103.03887	2086.8972
111.04411	1796.3081
112.71349	1622.4939
125.99295	1959.9938
131.07011	2185.1809
133.08583	15167.921
136.08434	1824.6759
144.0065	2176.6616
146.73187	1961.6184
148.36322	1844.4591
148.38805	2017.8147
148.41548	2091.5413
148.42451	3888.0674
148.43294	7290.7173
148.45314	10514.495
148.46257	7657.0942
148.47185	4370.6035
148.48866	1991.1195
148.49803	1954.4767
149.02322	10407.904
154.08614	2391.2312
155.67715	2125.1997
163.30786	2409.218
172.09641	2808.5872
177.11215	3035.3362
178.68552	2241.4399
181.64754	2248.5859
186.71976	2324.7786
197.12796	4572.3667
218.21202	2312.5271
219.24637	2280.2842
253.75677	2570.1013
288.19223	3332.5552
297.42999	2734.4194
419.22812	12506.415
419.38031	3209.1082
609.7348	3121.1982
709.48279	4463.4692
821.44177	4969.749
838.47467	17916.881
839.48047	8831.8711
END IONS

BEGIN IONS
TITLE=14733: Scan 29687 (rt=5698.81) [D:\L4aex-Pool22-080823-03a_20231130140117.raw]
PEPMASS=496.30408 1994448.6
CHARGE=2+
SCANS=29687
RAWSCANS=sn29687
RTINSECONDS=5698.8135
107.07014	1790.7998
111.0441	10489.51
113.05991	3463.3875
113.80634	1815.4591
123.68121	2030.0443
131.07033	4846.0728
131.53189	2030.428
133.08582	87274.484
134.08894	3518.5728
137.05957	10554.74
140.54283	2239.2903
151.09647	9792
153.05469	2639.0986
153.45769	2486.8928
155.07008	22293.908
157.08572	3938.3401
162.8174	2707.3975
175.0966	8017.7471
177.11195	31107.457
178.11551	3000.1099
181.6068	2738.6541
184.10179	2686.3123
195.12251	15366.096
199.09631	16806.5
236.4274	2599.0154
239.14894	12732.356
243.12251	19932.887
244.12607	3206.573
271.98364	2602.2075
283.17493	9097.4883
287.14896	18994.504
327.20163	8061.5122
331.17532	9592.5723
354.87921	3404.4963
371.22714	4661.1602
375.20065	6239.1035
419.22861	4020.2925
496.33456	4489.0366
703.00745	2909.6099
703.53052	3129.7896
913.51843	4581.0552
915.52649	5813.3823
952.89453	3577.3975
957.54706	290245.59
958.55103	131305.08
973.54773	6850.3525
974.57361	769889.63
975.57733	334292.66
990.55908	8546.0762
END IONS

BEGIN IONS
TITLE=14734: Scan 29688 (rt=5699.07) [D:\L4aex-Pool22-080823-03a_20231130140117.raw]
PEPMASS=490.2686 1651951.9
CHARGE=2+
SCANS=29688
RAWSCANS=sn29688
RTINSECONDS=5699.0745
100.24488	1639.9525
101.65773	1674.4016
111.04404	2693.5378
133.08577	24829.373
134.08922	2416.9722
138.97281	2269.342
144.19827	2050.7312
154.08601	2040.1459
155.07033	5492.9219
156.26288	1933.5078
156.49147	2230.5515
162.65472	2058.2336
164.79295	2616.2334
173.07822	7963.5991
177.11189	3161.9729
184.20862	2283.9517
197.12825	3151.8149
199.09642	2719.5117
217.10452	12625.429
237.56529	2123.4463
242.59123	2196.3064
243.12193	5717.6187
257.09399	2377.1699
261.1308	10740.344
287.14838	3566.2302
305.15692	7751.0781
326.47357	2560.0798
331.1748	3686.8938
349.18304	11667.479
371.1669	3590.9785
375.19968	3883.603
393.20926	9549.8037
433.20303	3762.8799
437.23596	7827.7471
447.21802	2804.584
459.60233	2498.4624
462.27545	2662.3796
471.89893	2573.4417
477.23029	6811.4683
478.23459	3052.4194
481.26404	3196.6511
490.26263	13553.131
490.32324	5401.9912
490.76315	7821.9775
521.2572	6561.1582
558.96625	2575.5193
565.28442	7332.9663
609.3092	8923.6172
653.33496	10621.041
654.33929	4041.488
671.34998	2917.0793
697.36249	9256.3525
715.36963	6686.937
741.38837	8700.9736
759.39886	22384.463
760.40137	4843.252
767.92834	2581.1641
785.41522	7920.4585
803.42523	48505.402
804.42944	14856.207
829.44049	4880.438
847.45026	60002.039
848.45404	19993.307
891.47589	20220.23
892.4812	8711.3535
905.4552	17778.271
917.48785	5567.6582
921.42609	3646.2766
935.5014	10522.363
961.55518	7471.3066
962.54834	3147.3083
963.46265	10906.959
978.58459	10568.716
979.52899	725868.5
980.53217	308337.38
END IONS

BEGIN IONS
TITLE=14735: Scan 29689 (rt=5699.3) [D:\L4aex-Pool22-080823-03a_20231130140117.raw]
PEPMASS=423.73706 899688
CHARGE=2+
SCANS=29689
RAWSCANS=sn29689
RTINSECONDS=5699.3023
104.48422	1783.2239
107.47068	1687.3396
111.04414	2387.8931
111.14775	1776.7776
118.52791	2102.0388
122.4364	1791.4015
133.08588	10211.526
142.46675	1953.4867
144.83678	2301.2253
153.90747	2230.0122
177.11203	2146.5642
186.08708	3034.0115
197.12875	3512.4216
206.66771	2539.4138
235.01724	2393.0173
265.39096	2510.6147
270.18146	4061.5071
288.19147	10733.349
305.15741	6038.6211
323.04242	2352.5923
347.1683	5322.1221
349.18329	2845.4358
364.96191	2394.2183
375.19867	4257.9917
391.19339	6891.6294
423.20648	14409.111
423.28082	22929.125
423.70822	5624.4385
435.2196	4263.8076
453.02115	2889.7998
479.24631	3345.543
565.2832	7696.0332
609.30933	22903.906
625.28369	7351.6582
653.33496	32275.793
669.30817	10649.829
670.31421	5577.231
697.36151	30100.428
713.33466	6150.7456
714.34271	3402.894
741.38892	7031.1382
810.46576	4167.9888
824.48041	6246.2568
827.49286	12736.061
829.43988	440765.69
845.41296	103311.79
845.55487	4491.5015
846.41595	39339.625
846.55396	3469.3442
END IONS

BEGIN IONS
TITLE=14736: Scan 29690 (rt=5699.48) [D:\L4aex-Pool22-080823-03a_20231130140117.raw]
PEPMASS=426.24584 499158.13
CHARGE=2+
SCANS=29690
RAWSCANS=sn29690
RTINSECONDS=5699.478
103.54536	1408.4285
106.50751	1745.0724
107.31055	1784.7557
107.63322	1547.7738
111.04414	3398.7632
112.03453	1531.5999
124.67274	1963.5227
133.08578	28368.455
141.15501	1981.9796
148.44881	2305.6558
155.07002	5688.6196
171.44807	2080.9153
173.70311	2323.384
174.03874	2152.4329
175.09596	2433.1953
177.11192	9707.4678
237.3709	2252.2466
244.53175	2537.1848
258.27112	2501.4204
265.16501	3736.3645
287.14795	4836.9497
305.15897	2705.9829
375.20087	4656.5322
426.21475	83337.391
426.71634	34958.133
427.21786	11662.218
442.72775	2527.6567
567.50128	2927.8892
622.66211	3030.3689
763.42725	3053.0859
807.45752	14643.41
808.46185	3632.0591
829.4397	65033.691
830.44318	27510.613
831.44354	5671.2612
851.41772	18403.631
851.48456	34360.883
852.42004	6401.7852
852.51135	59353.176
853.51166	20619.955
END IONS

BEGIN IONS
TITLE=14737: Scan 29691 (rt=5699.65) [D:\L4aex-Pool22-080823-03a_20231130140117.raw]
PEPMASS=471.2436 125893.66
CHARGE=2+
SCANS=29691
RAWSCANS=sn29691
RTINSECONDS=5699.6536
103.03886	2440.7561
119.49818	1851.1813
130.33218	1869.6115
133.08585	9338.1299
136.15327	1971.9315
137.3999	1951.8429
143.13181	2131.7178
150.79326	2412.6917
153.56583	1835.3741
154.08624	2941.8613
162.09285	1944.2465
165.07405	2276.8318
177.1125	2358.676
249.60941	2141.4165
274.82874	2488.3003
301.12994	2531.8276
317.57986	2412.5061
396.16037	2351.9641
587.00433	2864.4653
682.41724	3330.9331
693.78424	2687.2004
754.67059	2853.854
883.47382	24529.375
884.47882	8744.2617
940.52368	5048.8657
941.48206	13974.227
942.47906	4559.5449
END IONS

BEGIN IONS
TITLE=14738: Scan 29692 (rt=5699.83) [D:\L4aex-Pool22-080823-03a_20231130140117.raw]
PEPMASS=434.75919 301920.25
CHARGE=2+
SCANS=29692
RAWSCANS=sn29692
RTINSECONDS=5699.8337
103.46562	1405.1396
103.91402	1327.2393
111.67085	1596.5262
113.05996	2110.4561
115.46682	1673.2322
117.09097	2048.0254
133.08594	16171.072
134.45927	2468.8416
148.44269	2130.7195
153.34967	2048.5637
155.07001	3495.2722
172.09695	3276.5935
174.96825	2217.6653
177.11197	7289.52
181.60722	4254.4897
263.1601	3530.2195
306.53326	3256.4954
435.2207	6587.873
435.27969	3326.0938
807.46051	8415.3418
824.48438	19566.727
829.43835	15368.005
830.44434	5903.6821
845.41412	10958.471
846.4187	5506.3115
851.48511	14719.75
852.5094	19344.699
867.49738	6480.6797
868.51056	71216.18
869.50342	45935.656
END IONS

BEGIN IONS
TITLE=14739: Scan 29693 (rt=5700.01) [D:\L4aex-Pool22-080823-03a_20231130140117.raw]
PEPMASS=501.29064 2135679.8
CHARGE=2+
SCANS=29693
RAWSCANS=sn29693
RTINSECONDS=5700.0093
104.70167	1740.3549
109.22762	1577.2659
111.04408	13156.998
113.05964	6974.9429
114.10146	1492.8833
121.88464	1663.3629
125.05956	3819.926
128.3167	1888.4036
130.99129	8253.6426
131.07018	8118.2173
133.08577	108955.46
134.08936	7457.4609
136.04773	1731.7101
137.0596	6212.2759
139.07524	3191.6726
144.07739	1879.545
150.46594	1893.9075
151.09634	7839.6582
153.05449	1995.8171
155.07004	18496.229
157.08611	5142.6113
174.35442	2346.4319
175.09648	4533.9839
177.11186	40515.34
181.08585	3957.9836
195.12244	14407.933
199.09618	13872.999
199.94424	2126.9487
219.12248	5223.0557
221.13803	7381.8076
223.86172	2585.4583
239.14876	15506.941
243.1225	38902.297
244.1259	9638.9854
263.98654	5370.0327
265.16461	5893.0923
269.13727	4851.1333
283.17542	10569.624
287.14871	50910.738
288.15247	7184.9683
289.15353	2850.7673
309.19104	5434.0439
327.20148	9561.0137
331.17505	46028.949
332.1788	9059.918
334.43973	2413.5398
349.18503	2584.365
357.18997	3083.1621
371.22815	3238.4661
375.20132	39663.805
376.20432	8847.6182
386.4584	2843.9373
419.22772	19512.283
420.23074	6193.4136
463.25409	4894.3223
481.26251	2633.114
501.25958	153110.59
501.34018	7890.3032
501.76114	70195.5
502.26236	29654.01
502.32092	2671.3186
507.27655	3106.8745
560.00397	2642.1731
617.90344	2648.28
631.35016	4150.8281
675.3797	5979.6982
687.7262	3079.0027
719.40411	6998.2651
720.41315	2979.9453
752.62451	3372.792
760.26337	2810.2151
763.43384	10340.445
764.44	3294.4553
807.45618	9207.4971
808.45532	4205.4209
851.48248	6853.4038
869.48895	2795.4812
913.51947	8442.0771
914.5235	6803.2993
927.50385	5855.7881
928.51086	3187.7078
944.52728	7509.0859
945.52563	3289.2527
957.54651	21281.895
958.5517	9625.6563
959.55444	2973.0837
979.52917	93291.789
980.53223	43318.035
981.53339	17719.516
984.56104	5525.0059
1001.5721	524465.44
1002.5783	283263.72
1003.5817	74998.188
END IONS

BEGIN IONS
TITLE=14740: Scan 29694 (rt=5700.18) [D:\L4aex-Pool22-080823-03a_20231130140117.raw]
PEPMASS=443.27238 121780.72
CHARGE=2+
SCANS=29694
RAWSCANS=sn29694
RTINSECONDS=5700.185
105.10522	1473.2483
115.59177	2017.9447
120.7676	1542.554
128.2099	1960.6909
133.08589	10410.937
135.42281	1711.9373
147.44711	2003.259
150.61156	2477.644
181.60645	3706.0503
334.6235	2700.4224
340.3013	2583.7202
531.60754	2489.0366
605.60669	2637.0386
716.43402	2700.9219
797.81927	2882.824
806.51782	2858.5071
835.19257	2972.8203
851.48328	4764.749
868.51038	29505.625
869.50818	20862.711
884.49994	3240.9939
886.52136	6841.8335
END IONS

BEGIN IONS
TITLE=14741: Scan 29695 (rt=5700.36) [D:\L4aex-Pool22-080823-03a_20231130140117.raw]
PEPMASS=496.30408 1018797.8
CHARGE=2+
SCANS=29695
RAWSCANS=sn29695
RTINSECONDS=5700.3606
101.82664	1500.5015
106.15347	1619.4233
107.58035	1467.0984
111.04402	4609.3657
113.05995	2355.7615
119.92426	1892.5586
125.70393	2112.9871
126.14664	2126.9556
131.07039	2708.0215
133.0858	37781.199
134.08925	5205.9736
155.07014	7773.1567
156.07382	2581.5989
161.91125	2016.7683
177.11197	14648.222
181.59792	4066.3372
181.75894	2183.6489
195.12265	6089.4702
199.09639	5712.5889
200.09972	4497.5781
211.04774	2300.2898
220.38017	2239.8914
227.8486	3189.876
228.33963	2185.8162
237.3968	2514.2834
239.14815	5466.7114
243.12238	6879.3203
259.2316	2306.7578
283.17596	3264.198
287.1489	6474.3682
331.1748	4418.5425
332.17865	3493.2974
352.60342	2730.7244
584.41083	2946.6963
632.34973	3417.2759
712.90424	2624.3628
817.39526	3383.8525
843.72046	2674.5515
861.4314	4503.3511
862.43182	4029.4604
935.5047	18872.215
936.5047	4943.8711
949.47864	5579.6572
958.55054	137471.42
959.55402	46020.832
960.55347	14105.283
974.58124	4692.3184
975.57739	357854.56
976.57935	133880.27
977.58038	24936.084
993.50745	35822.406
994.51123	19396.773
END IONS

BEGIN IONS
TITLE=14742: Scan 29698 (rt=5700.89) [D:\L4aex-Pool22-080823-03a_20231130140117.raw]
PEPMASS=411.22247 104529.97
CHARGE=2+
SCANS=29698
RAWSCANS=sn29698
RTINSECONDS=5700.8876
103.03897	2034.5138
104.43161	1633.6023
105.27505	1467.3224
111.04453	1899.0359
113.62996	1598.4712
125.55454	1962.1892
133.08592	7555.1138
133.32127	2140.5879
136.16702	1856.9329
137.81093	1964.3456
155.06996	2720.2415
159.7587	1983.6088
172.09705	2733.4761
177.11189	3037.8784
179.7942	2088.8269
181.60721	4298.877
185.51982	2703.7844
197.12868	3135.0388
222.97035	2272.4106
234.94402	2486.5454
291.65784	2593.3564
411.27603	2862.6912
455.72211	2833.3279
592.40405	3081.9382
628.32446	3154.0562
645.93286	3039.3164
803.41425	3690.9136
821.43835	13736.351
822.45789	7593.0117
END IONS

BEGIN IONS
TITLE=14743: Scan 29699 (rt=5701.06) [D:\L4aex-Pool22-080823-03a_20231130140117.raw]
PEPMASS=670.32001 42267.438
CHARGE=3+
SCANS=29699
RAWSCANS=sn29699
RTINSECONDS=5701.0632
181.60651	3502.8149
182.80716	2280.0769
188.40213	2330.8823
194.04362	2162.1401
210.30367	2346.135
218.29153	2226.7668
252.12186	2195.2544
346.00992	2805.9927
505.17987	2430.1626
615.4928	2600.5098
691.63885	2626.47
850.35919	3729.113
1088.1958	3286.7964
1242.4974	3265.376
END IONS

BEGIN IONS
TITLE=14744: Scan 29701 (rt=5701.42) [D:\L4aex-Pool22-080823-03a_20231130140117.raw]
PEPMASS=520.79494 861895.5
CHARGE=2+
SCANS=29701
RAWSCANS=sn29701
RTINSECONDS=5701.4232
104.19261	1514.6774
111.19771	1575.8562
122.81086	1662.9014
129.05322	1728.0837
130.32974	1774.4286
133.08572	23236.098
134.45541	1931.9559
135.06306	1896.5906
148.39029	1883.5796
148.4481	2552.1421
149.04478	10911.844
154.08606	1970.7632
167.05522	2320.7988
172.0968	2499.1865
173.07863	2922.7134
177.11223	5932.4243
179.66824	2413.7083
181.60648	3012.3887
187.71719	2302.6682
217.10426	6315.416
219.43199	2632.8604
223.06317	2388.1423
231.52145	2556.6287
241.60614	2752.5051
259.58609	2456.3198
261.13046	9630.8955
281.05118	7021.6348
282.05283	5432.7275
287.14893	4980.5649
299.06189	17404.439
300.06161	8917.8887
301.05859	4711.2021
301.1272	2975.6064
305.15762	6548.853
331.1741	3048.5139
349.18301	8175.1123
360.02866	3281.4932
393.20926	4961.5054
415.0361	2679.0742
416.03763	3784.7168
422.3985	2545.405
481.26224	2713.4705
508.87445	2900.5574
520.26398	19472.273
520.76654	6144.6597
521.25885	9735.5801
759.39734	4541.3882
803.42389	7841.6172
847.45123	17014.594
848.45447	6568.7378
891.4762	17358.104
892.47943	5426.2441
935.5022	6569.8125
980.52856	3053.9971
995.51477	6390.2065
996.51849	5158.1768
1023.5549	277666.5
1024.5585	163787.81
1039.5275	44309.633
1040.533	20017.092
1041.552	19503.537
END IONS

BEGIN IONS
TITLE=14745: Scan 29702 (rt=5701.6) [D:\L4aex-Pool22-080823-03a_20231130140117.raw]
PEPMASS=596.28601 118409.84
CHARGE=2+
SCANS=29702
RAWSCANS=sn29702
RTINSECONDS=5701.5988
114.69408	1477.6917
116.15596	1707.3567
122.45036	2085.8384
127.55923	1670.8916
127.89227	1861.3086
132.14819	1980.8668
133.08589	3874.1184
148.40657	2127.8574
148.41512	2146.8738
148.42278	3748.0081
148.43033	7898.0605
148.43843	9979.3193
148.45621	7271.5537
148.46422	5604.4238
148.47224	2721.3728
148.48004	2805.7456
148.48781	2033.1089
148.51872	2056.981
161.02588	2187.1919
161.20148	2213.5466
170.56465	2285.6665
181.57741	2264.1086
181.59767	2736.7224
190.30891	2257.3706
287.85916	2636.8403
448.68546	3335.522
457.35318	2723.5725
596.38385	2924.0845
1190.656	3120.5515
1191.6606	3970.0029
END IONS

BEGIN IONS
TITLE=14746: Scan 29704 (rt=5701.85) [D:\L4aex-Pool22-080823-03a_20231130140117.raw]
PEPMASS=457.26423 1204107.4
CHARGE=2+
SCANS=29704
RAWSCANS=sn29704
RTINSECONDS=5701.8529
105.06532	2076.1038
107.00358	2240.7654
111.04406	14986.631
113.05975	3714.5383
118.0544	2533.5491
125.05939	2639.4592
125.61719	2685.0815
129.05481	3354.3682
131.07018	8903.8711
133.08118	4748.0557
133.08583	72670.008
134.08954	4458.0498
137.05951	5756.043
139.07567	2941.5032
142.28154	2534.1135
146.03084	2815.812
151.09644	7920.0029
155.07007	22672.352
169.03113	2792.7297
173.08041	3803.9041
175.09624	8273.7119
177.11194	34015.613
179.12831	3209.1853
181.15778	3557.1272
195.12218	8536.0117
199.09644	12447.544
210.8875	3472.4043
217.90375	3325.48
218.13486	3476.9797
221.13866	5224.6372
225.1123	4914.439
239.14876	14178.865
243.12265	16846.447
265.16418	5971.145
277.68918	3907.5706
283.17499	15630.441
284.7569	3512.5972
287.14874	17586.508
325.98816	3718.5037
327.20084	13127.603
331.17526	10452.893
344.95712	4391.6743
371.22751	9834.7832
375.20163	12551.857
380.69199	3957.5139
385.31717	3649.9705
415.25348	7187.8477
419.22763	11190.933
459.28125	5621.269
463.25375	5158.5278
507.28125	4113.3423
543.30249	8406.9063
575.7793	3486.4871
587.32739	9516.7568
588.28125	4232.7476
588.32965	4914.4775
631.3551	10277.51
675.37726	10365.058
714.02319	3584.5112
719.40472	5844.3184
807.45996	5840.3569
825.46826	6408.979
851.48358	5044.312
869.49609	6787.8569
895.51031	7402.6699
912.52771	7308.709
913.5213	425958.47
914.52435	196370.95
END IONS

BEGIN IONS
TITLE=14747: Scan 29705 (rt=5702.11) [D:\L4aex-Pool22-080823-03a_20231130140117.raw]
PEPMASS=498.7817 2452510.8
CHARGE=2+
SCANS=29705
RAWSCANS=sn29705
RTINSECONDS=5702.1138
102.01805	1447.9031
103.0388	1528.1956
108.43358	1731.083
108.50937	1703.5126
111.04403	4116.5181
113.0602	1929.1615
115.94672	1726.5013
133.08089	2638.7976
133.08585	31149.992
135.8589	1927.1353
137.05963	4111.6846
144.0773	2430.801
155.07021	5879.6431
157.08652	2389.105
172.27873	2194.573
173.07845	10859.527
176.58653	2665.1379
177.11218	5689.8389
181.60718	2678.8584
199.09586	6662.9019
217.10478	13792.689
234.12213	2326.6619
243.12233	6258.6157
247.14261	2694.4551
261.13092	13350.741
305.15744	11794.174
331.17468	2612.2666
333.16678	2392.8447
340.03207	2440.5933
349.18347	15075.269
371.17041	3691.5417
393.20966	13707.98
433.20499	3257.5669
435.22049	2893.9397
437.23593	8072.6909
477.23038	5533.3076
498.25079	52751.262
498.75266	23149.607
499.25165	3984.8308
499.32974	2979.0095
521.25623	6802.4775
565.28314	8577.4229
609.30853	9247.041
651.63458	2530.5635
653.33661	10149.216
697.35962	8438.4277
715.3714	11997.018
741.38947	8111.146
742.39142	5387.4438
759.39813	33830.133
760.40363	10091.793
775.3764	4800.7896
776.37311	3452.4106
785.41321	6808.2837
803.42493	61148.906
804.42889	16166.146
819.39581	10490.153
820.40021	4124.3071
829.43555	2978.0588
847.45093	59634.137
848.45428	20627.695
863.42957	8135.9072
877.35828	2857.3525
891.47766	27337.699
892.48169	9359.4492
893.92529	2818.1594
907.45239	3933.4194
921.4303	3352.3938
951.47888	4404.8008
957.54706	4089.2615
972.79407	2968.5242
974.57581	7490.2642
975.58136	4654.3062
978.5871	6675.2632
979.5293	976937.88
980.53241	429056.72
995.50195	147216.13
996.50494	85866.148
997.51581	46048.219
END IONS

BEGIN IONS
TITLE=14748: Scan 29706 (rt=5702.34) [D:\L4aex-Pool22-080823-03a_20231130140117.raw]
PEPMASS=494.78036 431421.81
CHARGE=2+
SCANS=29706
RAWSCANS=sn29706
RTINSECONDS=5702.3403
103.03889	4852.5679
106.07906	1528.5381
111.04382	3168.8218
131.06984	3129.6223
133.08115	2439.8169
133.08575	32350.902
134.08861	1966.0673
141.05501	2048.4922
155.06993	6226.9976
157.08607	2593.605
166.88814	2129.5181
177.11168	9062.0605
179.55275	2308.8083
181.60756	3385.7397
186.76849	2833.1619
195.12279	4039.5986
199.0959	2837.6394
210.00325	2182.366
213.75616	2565.3596
217.98201	2385.4348
223.88615	2523.668
229.54599	2496.0588
239.14862	3665.947
243.12233	5575.8423
280.56198	3066.7673
283.1745	3224.0327
287.14911	4841.8428
298.92584	2845.1318
324.27307	2519.9321
329.76752	2625.751
415.25266	3337.6658
494.2337	2813.5242
735.88159	3137.8928
858.1073	3330.4385
869.49628	5207.9253
913.52057	32580.303
914.52338	15948.712
930.54547	19024.406
931.55035	6494.7588
949.48065	5073.1621
953.51141	6004.4312
954.51172	4075.2766
970.54565	6273.459
971.52576	35014.367
972.53271	13379.094
987.54919	8343.0078
988.55359	85481.047
989.55847	35427.719
END IONS

BEGIN IONS
TITLE=14749: Scan 29707 (rt=5702.52) [D:\L4aex-Pool22-080823-03a_20231130140117.raw]
PEPMASS=501.29045 2107631
CHARGE=2+
SCANS=29707
RAWSCANS=sn29707
RTINSECONDS=5702.516
104.32342	1334.0736
109.06514	1895.833
111.0408	1462.6323
111.04412	15047.246
111.04775	2681.3494
112.04745	2144.3726
112.0519	2013.8478
113.05974	4239.0029
127.7194	1834.2429
130.71761	1825.9851
131.0704	4870.3145
133.08582	97237.781
134.08958	4217.5703
137.05968	5443.0107
137.58351	1891.816
138.40198	2049.4351
139.0191	2055.7168
144.26984	1819.5544
151.09644	7965.0801
153.86322	1989.7111
154.08615	2045.8824
155.07014	14417.82
157.08551	4152.7603
160.53658	1908.0439
175.09644	6734.4141
175.29036	2039.0671
177.10472	3128.0425
177.11194	35176.137
181.606	2950.957
195.12251	15211.55
199.09627	19616.111
201.11205	3800.4761
219.12244	5737.6621
221.13841	9226.3145
225.11224	2578.9617
229.02829	2367.1829
239.14885	10105.907
243.12253	44599.973
244.1266	4986.8198
263.98727	2708.5999
265.16455	7423.2617
283.17523	10072.818
285.13239	4013.9902
285.69049	2448.7095
287.14877	34781.715
288.15173	5182.9917
326.02048	2553.2156
327.20154	6555.7207
331.1752	36985.922
331.30048	2617.5251
332.17828	3730.2295
371.22919	3547.5818
375.20142	39759.77
376.20337	4809.1699
396.6427	3161.8887
419.22824	20210.014
420.23083	3562.573
463.25433	7130.6543
501.2597	226282.27
501.76129	107565.77
543.29755	3179.9971
587.33014	3429.0803
595.3371	2945.1057
631.3548	3891.0771
645.42053	2496.8391
675.37817	5468.9722
719.40558	8297.4561
763.43274	7868.8242
764.43573	3775.9329
781.44379	3005.23
783.5376	2859.7646
807.45923	9682.1436
851.48413	4303.4907
913.52393	11261.547
914.52283	3728.0369
927.49628	4176.6729
944.52649	6613.1831
957.54712	23021.596
967.47546	3044.449
979.5293	148477.64
980.5332	70073.914
983.54816	18037.781
985.521	3099.4407
1000.5794	31104.295
1001.572	486829.06
1002.5782	275086.5
1002.9233	2629.0193
END IONS

BEGIN IONS
TITLE=14750: Scan 29708 (rt=5702.69) [D:\L4aex-Pool22-080823-03a_20231130140117.raw]
PEPMASS=384.71476 212678.31
CHARGE=2+
SCANS=29708
RAWSCANS=sn29708
RTINSECONDS=5702.6917
103.03896	17021.348
103.07529	2935.6938
105.2785	1512.0437
105.32123	1759.5109
108.52052	1907.5758
110.46754	1642.4268
111.4878	1419.0011
114.22391	1748.2944
122.94159	1784.549
131.07042	2862.613
133.08591	15689.314
146.09418	2563.3328
148.85919	2020.1492
154.08656	4542.1045
172.30681	2018.7631
177.11227	6663.3486
185.32823	2110.542
191.09116	4035.8884
197.1282	4206.9468
199.10217	2573.1973
201.72588	2574.8804
210.26501	2411.8472
212.4341	2395.5291
235.11757	3319.5847
310.12314	2715.4851
312.71426	3417.4788
367.23337	2721.9363
385.18518	5221.7095
385.24646	2914.7822
438.29651	2576.3447
483.3945	2548.3503
498.73743	2722.3296
575.37659	3081.1494
575.88428	3281.0247
576.38245	2867.8218
677.62903	2600.8135
693.3902	19072.094
694.39355	6484.9165
710.41779	40028.453
711.42188	5680.7588
768.42474	5322.7354
END IONS

BEGIN IONS
TITLE=14751: Scan 29710 (rt=5703.04) [D:\L4aex-Pool22-080823-03a_20231130140117.raw]
PEPMASS=505.77138 410962.03
CHARGE=2+
SCANS=29710
RAWSCANS=sn29710
RTINSECONDS=5703.0429
102.20743	1354.9839
103.03925	1802.9061
109.02827	1994.4725
111.0443	1620.7339
121.28933	1743.2015
122.82975	1668.006
124.63852	1800.0211
133.08572	8356.3877
137.80556	1909.9863
148.64308	1760.9015
177.11279	2800.3735
180.10907	2086.5391
181.60625	3562.0518
183.22948	2219.467
185.16199	2349.8962
189.59645	2122.3528
208.6781	2332.6772
220.14658	2261.1179
224.95125	2443.5984
233.20224	2170.6533
251.37971	2375.5466
258.55014	2569.6926
258.61838	2602.491
264.82709	2709.0076
267.76511	3020.0867
293.91287	2761.915
319.81857	2612.5432
336.40778	3138.0364
379.37598	2685.9617
393.20984	4491.4316
409.18655	3304.6975
501.81885	2743.1812
506.31714	3402.4565
507.23999	7052.1973
819.40747	3997.7947
838.54944	2731.2839
863.42322	6230.5024
936.50751	12354.146
937.51154	5643.5591
980.52869	4712.9146
981.52454	3343.2349
994.50952	21756.014
995.51111	152921.55
996.51447	66544.297
1011.4777	5383.6724
1012.5518	12328.727
1013.567	5357.3394
1014.4704	5190.6753
END IONS

BEGIN IONS
TITLE=14752: Scan 29711 (rt=5703.22) [D:\L4aex-Pool22-080823-03a_20231130140117.raw]
PEPMASS=419.73572 152716.19
CHARGE=2+
SCANS=29711
RAWSCANS=sn29711
RTINSECONDS=5703.2187
124.81868	2349.4731
133.08594	7304.0444
140.40604	1972.5574
149.02325	15566.262
169.65909	2173.6819
172.09674	3450.2605
186.85194	2288.4907
275.8266	2546.4316
288.19238	3910.886
342.66528	2459.8694
370.4953	2604.386
400.98431	2945.8777
418.99567	3058.0483
419.16891	2578.5605
419.22794	22519.477
419.25995	3170.2395
429.88297	2310.2356
430.64572	2722.3342
435.41003	2876.8926
608.3302	2885.9441
611.35883	2605.8362
709.48535	5496.5366
821.43982	7799.1323
837.46533	3523.0322
838.46704	25307.9
842.23907	2618.8281
1158.4244	2886.9841
END IONS

BEGIN IONS
TITLE=14753: Scan 29712 (rt=5703.4) [D:\L4aex-Pool22-080823-03a_20231130140117.raw]
PEPMASS=548.32747 128349.34
CHARGE=2+
SCANS=29712
RAWSCANS=sn29712
RTINSECONDS=5703.396
108.86518	1499.4241
109.02834	2629.3291
111.05543	1595.1753
111.52496	1581.3217
123.9408	2963.7014
126.26318	1919.6866
131.87601	1838.0905
133.08617	6190.0088
148.44884	2717.2847
158.85641	1984.3464
174.30434	2332.698
177.11179	3657.6331
202.83594	2615.5396
215.43378	2387.6814
228.37833	2460.1228
268.37674	2797.478
337.67462	2796.0735
350.54922	2684.168
403.30853	2770.7695
549.35931	4167.458
603.2923	2548.1995
864.30566	3030.1628
1001.5725	4287.8374
1013.5728	3748.7959
1025.5757	4640.7354
1078.6212	26844.895
1079.6274	9580.6143
1080.6388	4136.8809
1083.9796	3100.6582
1095.5399	2927.0913
END IONS

BEGIN IONS
TITLE=14754: Scan 29714 (rt=5703.76) [D:\L4aex-Pool22-080823-03a_20231130140117.raw]
PEPMASS=450.75384 107736.81
CHARGE=2+
SCANS=29714
RAWSCANS=sn29714
RTINSECONDS=5703.7552
111.54695	2033.6395
122.46242	1702.3617
124.90305	1921.8969
125.32232	1764.8755
133.08592	8824.1484
165.94948	2402.5964
177.11235	2473.1506
181.54396	2631.1165
181.59621	2501.7607
197.12827	2713.3711
199.92589	2793.6079
216.83542	2260.8325
239.14824	2610.6863
245.16501	2307.4387
255.27515	2807.3643
323.51068	2409.374
359.87701	2304.5635
386.04614	3183.698
413.62732	2787.3701
436.97046	2642.5652
543.30103	2612.1648
601.04791	2712.1711
655.81635	3317.5688
882.49152	3591.5066
883.47418	3260.657
884.50287	5295.4849
900.50519	18058.955
901.49805	4939.6045
END IONS

BEGIN IONS
TITLE=14755: Scan 29715 (rt=5703.93) [D:\L4aex-Pool22-080823-03a_20231130140117.raw]
PEPMASS=589.82031 77917.5
CHARGE=3+
SCANS=29715
RAWSCANS=sn29715
RTINSECONDS=5703.9335
162.06187	2274.5603
165.73886	2187.1323
181.59612	2189.2925
193.65404	2286.5591
194.09386	2465.116
211.04077	2248.3784
224.84831	2397.4026
251.89256	2487.6125
287.28403	2727.2488
310.57443	2403.7883
340.76627	2280.6946
415.94403	2387.1807
458.71487	2665.384
471.94284	2722.1113
590.39154	3154.3176
631.53931	2617.0588
808.28125	2718.0427
956.59424	2694.7041
1024.1577	3126.1013
1157.7119	3357.1819
1161.5531	8163.7983
1162.5602	6102.8579
END IONS

BEGIN IONS
TITLE=14756: Scan 29716 (rt=5704.11) [D:\L4aex-Pool22-080823-03a_20231130140117.raw]
PEPMASS=442.24081 115693.88
CHARGE=2+
SCANS=29716
RAWSCANS=sn29716
RTINSECONDS=5704.113
122.47789	1793.9856
126.70322	1983.2863
133.08591	9840.6582
135.65771	2056.0479
141.0547	2827.6099
141.78433	1925.5791
154.08618	2966.0054
171.21539	2514.6267
177.11217	3867.1423
181.59677	3253.7556
249.4865	2514.9399
289.38974	3041.0085
442.21164	2975.6375
442.30301	3955.2207
565.8512	3119.2717
586.02167	3048.7129
825.46869	5028.8325
845.4118	3866.8977
865.48029	5087.1836
882.49323	5541.5327
883.47723	23266.641
884.47852	10670.474
1161.2328	3048.8455
END IONS

BEGIN IONS
TITLE=14757: Scan 29717 (rt=5704.29) [D:\L4aex-Pool22-080823-03a_20231130140117.raw]
PEPMASS=625.99713 62426.625
CHARGE=2+
SCANS=29717
RAWSCANS=sn29717
RTINSECONDS=5704.2923
118.94563	1782.4659
121.25784	1620.2439
127.52125	2206.2485
136.01625	2018.5596
151.17686	2219.6667
152.25134	2138.6978
172.84573	1995.3042
174.60332	2039.5369
194.17873	2515.1467
256.48398	2785.8621
284.64694	2910.8267
306.63293	2657.9006
310.94083	2545.1265
337.21277	5985.2617
608.4057	4936.437
626.41144	7813.7251
907.72498	3262.5544
END IONS

BEGIN IONS
TITLE=14758: Scan 29719 (rt=5704.65) [D:\L4aex-Pool22-080823-03a_20231130140117.raw]
PEPMASS=513.29077 206864.91
CHARGE=2+
SCANS=29719
RAWSCANS=sn29719
RTINSECONDS=5704.6455
107.46384	1613.0026
117.84225	1998.2999
118.45773	1869.9608
127.03838	1886.8658
133.08571	4852.5894
148.42229	3434.21
148.43155	7886.8296
148.45163	12867.87
148.46098	5639.1416
148.47029	3146.9006
148.47873	1986.4611
148.4882	3668.1433
148.51575	1909.5341
150.74329	2024.5846
156.47807	2055.2727
181.59698	2357.4871
193.9308	2863.1028
206.87093	2201.6716
219.08241	3179.3467
219.30714	2443.4299
250.82712	2444.0349
269.27072	2655.7292
288.19073	3505.0332
293.83676	2560.5342
463.2554	3794.6467
487.09781	2787.6848
644.60297	2616.2676
951.49011	9798.2529
960.79999	2838.9338
981.53656	7722.3486
991.49603	7177.2539
995.52393	13257.548
1009.4974	14655.927
1010.5023	5557.5137
1011.5088	17172.211
1026.5758	14072
1028.5521	4735.292
END IONS

BEGIN IONS
TITLE=14759: Scan 29721 (rt=5704.9) [D:\L4aex-Pool22-080823-03a_20231130140117.raw]
PEPMASS=412.74594 1530052.5
CHARGE=2+
SCANS=29721
RAWSCANS=sn29721
RTINSECONDS=5704.8978
102.28078	2079.7205
109.0648	2637.2332
111.04403	10372.062
111.20531	2270.542
113.05978	3713.5847
113.35643	2172.6829
117.09093	4728.2437
121.13284	2355.9287
122.06482	8631.3193
124.08054	2809.572
125.06003	2170.127
126.86235	2017.3221
128.50748	2505.6689
129.05469	4246.6895
131.07007	8702.0664
133.08575	67626.57
134.08899	3568.0547
136.65042	2540.54
137.05952	2975.9119
144.07799	5952.8311
152.72105	2752.7502
154.08601	3021.1003
155.06996	15375.035
159.07359	2622.9128
173.08072	6731.3457
175.0961	6469.4414
177.10434	3991.1836
177.11185	34141.293
179.86861	2916.8594
199.09625	3556.7646
201.11177	2701.7275
212.71141	3187.5613
215.83806	2793.8281
217.10645	5241.1812
219.12273	2909.7935
221.13808	6157.6045
243.12271	4451.3286
261.13272	7026.4502
267.39545	3055.9292
283.17477	7818.8184
287.14874	6107.7188
305.15918	8125.0659
309.19193	4165.1504
327.20172	4004.2102
331.1745	3811.1763
349.186	5815.0039
371.22583	3648.3743
375.20184	4758.4692
393.21295	4588.5137
413.26776	4375.6045
415.25513	5539.9927
437.23746	5467.4692
481.26398	6064.1118
498.29324	4600.8438
507.28122	3475.8611
525.29126	5655.5332
543.30042	4845.2432
569.47211	4202.5352
586.34558	3954.7722
587.32635	3562.3538
613.34528	4056.5481
631.35327	12108.433
632.35675	4196.4312
648.37994	9216.332
674.39526	5101.3101
675.38727	5798.2446
719.41058	7321.4121
762.44678	14639.611
763.43494	8193.4639
807.45782	264960.41
808.46191	101734.11
808.54724	5194.1582
824.48444	513686.13
825.48688	193693.52
END IONS

BEGIN IONS
TITLE=14760: Scan 29722 (rt=5705.16) [D:\L4aex-Pool22-080823-03a_20231130140117.raw]
PEPMASS=465.7774 1038080.4
CHARGE=2+
SCANS=29722
RAWSCANS=sn29722
RTINSECONDS=5705.1586
109.94691	1597.8164
111.04401	12077.908
113.05984	4288.5176
118.28334	1631.7925
131.07001	2849.5471
133.08578	53271.684
134.08913	3565.7913
144.73129	1975.8341
151.09602	6838.8579
154.08636	2807.1453
155.06998	14750.034
175.09654	5550.9233
177.112	17285.234
181.60704	2623.1123
195.12238	7449.022
199.0961	7587.9619
215.44606	2479.9275
221.13823	4114.4888
222.8208	2355.4187
239.1485	11524.246
243.12242	8994.1338
246.07489	2667.6411
249.63124	2610.6543
259.37045	2446.4973
283.17453	6294.8169
287.14868	7948.9302
327.20117	8568.4336
331.17496	6951.6025
362.02545	2935.9827
371.22784	10049.232
375.2019	6928.4517
415.25311	4946.0801
419.22699	3472.2285
459.28156	4911.0977
466.30273	4129.6602
595.20691	2713.0659
869.49902	3859.0295
871.50159	6211.4907
872.50287	3577.3921
913.52106	240659.47
914.5238	101061.88
929.51141	11338.549
930.54736	275843.31
931.55042	100327.57
END IONS

BEGIN IONS
TITLE=14761: Scan 29723 (rt=5705.38) [D:\L4aex-Pool22-080823-03a_20231130140117.raw]
PEPMASS=518.31691 862831.63
CHARGE=2+
SCANS=29723
RAWSCANS=sn29723
RTINSECONDS=5705.3839
101.45927	1548.6133
103.89996	1457.6166
104.35159	1261.2754
106.00978	1837.6605
111.04401	2418.3594
112.57703	1625.6951
113.05957	2173.4934
132.67535	1762.0907
133.08582	45967.305
133.97284	1720.5396
134.08937	2269.8267
137.05975	3407.8589
149.04483	3476.6843
151.09639	4365.563
155.0701	9350.1836
155.21332	1899.4253
171.90962	2213.7712
174.03128	1970.5869
175.09628	3324.8442
177.11205	14923.19
181.59734	2881.9275
195.12236	10439.519
199.09599	9830.4277
221.13821	4245.6343
239.14877	7908.0537
243.12265	12800.507
265.16556	2343.8049
279.92877	2699.4119
281.05069	3273.5247
283.17426	4909.8672
285.13101	2515.6921
287.14896	11861.366
299.06171	9955.5547
327.20102	5526.5093
331.17496	7894.2183
371.22708	4938.2432
375.20139	9143.4961
415.03738	3219.3784
419.22791	3836.0264
484.22879	3444.7861
675.42877	2808.4253
696.2359	2861.563
711.96564	2965.4016
1001.5742	93513.461
1002.577	45502.563
1016.5818	3885.6042
1017.5876	4665.5229
1018.6005	286174.94
1019.6041	155495.19
1034.5887	4637.2188
END IONS

BEGIN IONS
TITLE=14762: Scan 29724 (rt=5705.56) [D:\L4aex-Pool22-080823-03a_20231130140117.raw]
PEPMASS=464.25376 447168.78
CHARGE=2+
SCANS=29724
RAWSCANS=sn29724
RTINSECONDS=5705.5596
100.78368	1634.714
103.0388	6827.1401
103.46511	1608.5332
107.07012	1763.0267
107.65946	1501.7883
111.04417	5546.8931
113.06006	1909.4132
131.91168	1865.9418
133.08582	33011.227
137.05977	3209.7256
141.48428	1972.1011
153.05405	2626.1086
155.07004	6550.5898
175.09615	5044.625
177.11185	15436.033
195.12236	2466.1726
199.09618	4776.3794
219.12257	2725.1047
219.18542	2472.0615
223.06306	2466.0776
226.4711	2191.2207
239.14926	3459.6433
243.12241	4082.8904
257.1015	2595.4619
264.25739	2287.1047
271.40393	2480.426
283.17511	3723.6604
287.14816	4923.7476
327.20166	3759.8242
331.17514	5212.9863
343.01599	2754.551
353.21844	3460.4685
361.02686	11148.042
375.20102	6773.5332
384.11295	2592.5808
419.22839	3200.5925
431.08606	4815.9434
461.06015	2926.6045
463.25461	4451.2378
543.5069	2823.3948
730.25183	2910.4863
825.46588	3319.6465
869.49469	72617.844
870.49902	27938.314
909.48914	9435.167
910.48975	7006.7295
926.51465	6756.4102
927.50079	86979.656
928.5072	35529.648
END IONS

BEGIN IONS
TITLE=14763: Scan 29725 (rt=5705.74) [D:\L4aex-Pool22-080823-03a_20231130140117.raw]
PEPMASS=503.29343 283285.47
CHARGE=2+
SCANS=29725
RAWSCANS=sn29725
RTINSECONDS=5705.7394
103.03914	2057.4263
105.80322	1570.2524
115.83469	1842.1292
126.80509	2124.5945
128.63669	1905.6176
129.47594	1981.3754
133.08141	2283.5005
133.08594	20775.76
133.17244	1698.2946
135.64587	1848.6561
141.72649	1938.2751
148.99217	2019.703
149.04535	2754.7852
151.20221	2077.0354
155.07016	3015.9556
160.10426	2067.8481
161.01561	2211.7319
177.11183	5716.4448
241.10744	2639.958
274.22528	2469.7883
285.13312	2762.7642
314.00909	2589.1172
329.15918	3025.4968
340.43939	2419.645
371.2265	3180.2566
417.21176	3635.7085
419.15121	2414.3132
419.44586	2453.5955
461.23795	3612.2334
471.67252	2447.8354
531.69543	2826.8892
782.70343	2895.5996
914.52722	6616.8281
931.54987	6448.2793
937.52405	7750.626
949.48285	4857.7876
972.5376	8559.623
975.57806	3523.0796
989.55927	24778.918
990.56763	69204.367
991.48035	3245.5295
991.57086	27528.424
1006.5514	5299.96
1007.4855	4759.811
END IONS

BEGIN IONS
TITLE=14764: Scan 29727 (rt=5706.09) [D:\L4aex-Pool22-080823-03a_20231130140117.raw]
PEPMASS=556.78943 120653.56
CHARGE=4+
SCANS=29727
RAWSCANS=sn29727
RTINSECONDS=5706.0907
165.01929	2733.0054
176.3378	1962.7148
181.99913	2393.8154
195.14687	2224.2122
258.36258	2359.6306
276.3649	2506.7068
359.26239	2567.7476
436.38477	2893.7949
514.99292	2847.9468
556.38654	4105.3354
557.36481	11236.577
858.81152	2731.5461
988.60907	3372.2969
1006.6935	3592.8723
1094.6157	20198
1095.5227	4472.292
1095.6351	4505.1904
1112.5707	22234.682
1113.5756	9245.7646
1148.6923	3221.5088
1822.0198	3008.4226
END IONS

BEGIN IONS
TITLE=14765: Scan 29728 (rt=5706.27) [D:\L4aex-Pool22-080823-03a_20231130140117.raw]
PEPMASS=474.29076 321111.06
CHARGE=2+
SCANS=29728
RAWSCANS=sn29728
RTINSECONDS=5706.2713
103.03912	1997.8256
111.04427	1749.6853
124.87048	1797.5282
127.02021	2309.8435
130.89288	1862.4723
133.08595	10443.236
134.84898	2311.8862
136.08766	2057.2632
144.25967	2098.8813
148.44266	2214.8391
151.11006	2325.9875
155.07016	2899.8525
177.11169	3012.8357
202.89326	2472.8918
203.68579	2261.2134
206.15605	2074.3894
206.85089	2186.6941
283.17636	2748.7869
306.97141	2854.3914
475.28717	4625.8008
511.80685	3250.6726
736.26379	3167.7964
773.37732	4711.5444
787.93597	2875.1919
891.47736	34844.48
892.48193	14939.582
914.52441	32214.805
915.5246	8628.3037
916.52887	4571.0469
931.45496	4679.5884
931.55121	52257.789
932.55225	20400.828
933.47974	5522.4478
949.48328	44274.504
950.48541	18993.857
END IONS

BEGIN IONS
TITLE=14766: Scan 29729 (rt=5706.45) [D:\L4aex-Pool22-080823-03a_20231130140117.raw]
PEPMASS=542.59503 83823
CHARGE=3+
SCANS=29729
RAWSCANS=sn29729
RTINSECONDS=5706.4508
135.23956	1745.1692
139.50374	2160.8965
161.3376	2156.752
161.5361	1920.9656
172.61812	2157.282
178.84955	2411.7722
179.20499	2328.0913
195.06641	2109.8213
242.01408	2388.1716
278.95206	2452.1353
398.58444	2750.5874
496.50858	2789.0837
590.758	2696.2891
959.92456	3114.3022
965.11884	2564.2051
979.53284	3960.678
999.25201	2945.2136
1039.5486	6796.4878
1065.557	2850.3503
1066.5834	3110.4802
1067.5879	3759.5974
1068.5513	3387.334
1085.5876	5110.1553
1260.9907	2966.428
1630.4418	2901.3271
END IONS

BEGIN IONS
TITLE=14767: Scan 29730 (rt=5706.63) [D:\L4aex-Pool22-080823-03a_20231130140117.raw]
PEPMASS=423.73697 491952.5
CHARGE=2+
SCANS=29730
RAWSCANS=sn29730
RTINSECONDS=5706.6295
108.81526	1904.6749
116.10022	1548.6394
133.08598	6020.418
133.53754	2149.3259
148.44948	2752.0635
154.08659	2963.6406
160.85028	2181.7295
199.91882	2310.0867
202.3208	2338.7009
203.17549	2771.4966
219.65796	2485.3796
270.18115	3497.7813
275.93182	2435.8645
288.1918	9459.6436
306.59586	3491.0959
381.84021	2486.3838
393.20697	2908.2883
423.20749	4137.7563
423.28131	19282.506
424.28543	3740.2964
479.24591	3076.3711
541.23914	2784.124
565.28101	3122.791
598.39917	2899.9436
609.25476	2927.5706
609.30994	9350.9844
610.30878	3086.7993
625.2829	2857.0603
653.33612	12936.338
654.34314	3209.3088
669.3111	3708.5378
697.36237	11581.308
713.33179	4523.9038
742.24713	2808.1621
742.32489	3219.7275
829.43988	188648.48
830.44336	70326.992
845.41339	40971.313
846.41791	18520.146
847.43005	7032.0615
END IONS

BEGIN IONS
TITLE=14768: Scan 29731 (rt=5706.81) [D:\L4aex-Pool22-080823-03a_20231130140117.raw]
PEPMASS=526.31439 146607.44
CHARGE=2+
SCANS=29731
RAWSCANS=sn29731
RTINSECONDS=5706.8078
103.79353	1947.8983
125.49879	1926.3318
125.97574	1678.366
127.72421	1759.2041
133.08607	7473.0088
138.39197	2005.5161
139.67932	2067.5486
155.06981	3625.4946
177.1125	2979.0127
182.03033	2083.1013
188.00851	2628.9722
193.36266	2285.2644
193.66209	2780.8611
194.41733	2307.0337
275.52786	2710.3574
332.67834	2278.0391
359.15958	2477.5251
404.28915	2927.2998
435.39429	2674.5737
524.7785	2931.9399
525.28882	10262.296
731.46893	3012.5103
957.55109	5448.3179
974.5744	6150.1362
975.57941	4401.7759
1015.5411	3427.6746
1031.5824	7923.6924
1032.5867	16398.967
1033.5917	5403.0977
1048.6125	10464.931
1049.6107	6935.5747
1060.2626	3037.8501
END IONS

BEGIN IONS
TITLE=14769: Scan 29732 (rt=5706.98) [D:\L4aex-Pool22-080823-03a_20231130140117.raw]
PEPMASS=538.87689 121909.75
CHARGE=3+
SCANS=29732
RAWSCANS=sn29732
RTINSECONDS=5706.9836
150.9635	2172.2537
151.14081	2562.3088
155.30038	2351.1731
181.59682	4646.8857
283.04895	4825.1699
291.47153	2271.5432
299.06155	5298.709
300.06195	4963.938
301.05994	6956.478
329.40173	2496.4934
417.03384	3568.7805
529.2558	6171.0962
538.17645	3138.2073
539.27197	4678.0283
586.02325	2793.2695
910.31573	3488.5339
979.52728	3932.8384
980.52875	4428.043
1039.5493	7606.314
1058.5964	5079.9658
1059.4902	5898.8999
1060.6096	6435.833
1076.6049	6654.3682
1132.2186	3340.573
1541.1677	3297.686
END IONS

BEGIN IONS
TITLE=14770: Scan 29733 (rt=5707.16) [D:\L4aex-Pool22-080823-03a_20231130140117.raw]
PEPMASS=674.85205 55581.438
CHARGE=3+
SCANS=29733
RAWSCANS=sn29733
RTINSECONDS=5707.1622
161.93878	2127.395
179.41895	2971.5085
200.70445	2525.2029
249.44438	2422.7991
296.6413	2367.2966
302.73721	2334.5479
331.31342	3140.6597
750.76587	2924.8669
1169.2092	2845.5479
1235.979	3482.5347
1236.5857	3238.1558
1239.022	3265.6865
1291.7964	3320.5029
1339.9547	3396.4243
1437.7488	2815.7874
1519.8849	2828.5403
1824.0814	3007.2556
END IONS

BEGIN IONS
TITLE=14771: Scan 29734 (rt=5707.34) [D:\L4aex-Pool22-080823-03a_20231130140117.raw]
PEPMASS=458.2208 140944.97
CHARGE=4+
SCANS=29734
RAWSCANS=sn29734
RTINSECONDS=5707.3429
104.33505	1366.8265
105.996	1527.6381
107.26482	1503.2914
114.4249	1465.2065
117.50629	1722.8265
125.18365	1990.5408
126.03329	1696.1108
126.07829	2031.6089
133.08582	10906.078
133.6972	2147.9175
154.08626	3800.5278
172.09703	5673.5308
175.09592	2325.281
177.11224	3481.5686
197.12813	7168.3989
256.75549	2619.7029
263.16003	5706.9214
263.80069	2880.8633
288.19189	8443.9932
310.44205	2720.1614
314.93176	2650.6453
416.46951	2929.6086
459.28177	22710.25
572.43713	3184.698
672.93713	2905.7861
721.99408	2568.3352
757.16907	2803.6833
883.4762	4413.4292
900.49982	6315.3267
901.50934	2601.0789
916.5271	7801.0723
END IONS

BEGIN IONS
TITLE=14772: Scan 29736 (rt=5707.7) [D:\L4aex-Pool22-080823-03a_20231130140117.raw]
PEPMASS=554.24786 131952.5
CHARGE=2+
SCANS=29736
RAWSCANS=sn29736
RTINSECONDS=5707.6979
104.03472	1510.6702
105.46414	1630.2562
114.82798	1576.3434
117.0983	1610.2308
121.57773	1629.6405
126.16634	1521.3723
126.60397	2014.3062
132.28897	1832.8955
135.44051	1812.9607
135.77621	1967.7631
137.32457	2080.2178
144.14543	1735.6632
148.40979	2661.9458
148.41899	4672.1436
148.42758	5634.3804
148.43697	8190.3267
148.45651	5421.9541
148.46628	4596.4917
148.47591	2450.4248
148.49448	2205.2488
148.50169	1916.369
148.5204	1966.9379
150.72618	1990.7053
151.19312	1826.4075
160.33403	2216.7756
161.4185	2161.8794
164.63042	2124.1504
166.0564	2551.0227
171.47183	2205.2502
181.6059	2925.7073
182.72324	2139.8042
190.02556	2266.019
213.07887	2284.0293
226.20667	2848.1309
332.33258	2488.5203
365.50388	3196.0276
545.32318	2828.1372
553.78662	3981.3164
553.85144	7929.939
1088.5564	3963.834
END IONS

BEGIN IONS
TITLE=14773: Scan 29738 (rt=5707.95) [D:\L4aex-Pool22-080823-03a_20231130140117.raw]
PEPMASS=487.79075 4945828
CHARGE=2+
SCANS=29738
RAWSCANS=sn29738
RTINSECONDS=5707.954
100.05182	5695.3594
103.50356	4629.8813
104.9194	6888.2485
107.07032	7501.6865
109.06487	4792.0859
109.29824	4637.0859
111.04411	26586.787
113.05976	17719.785
113.40623	6861.3862
131.07025	12992.637
133.08585	225738.08
134.08949	10804.668
137.05963	21836.164
148.44269	8908.4404
151.09645	24369.344
152.43817	7012.4595
153.08322	7474.0586
155.07016	57535.695
156.00961	6655.9258
156.07355	6858.8037
156.47487	6344.5396
160.09079	6275.3809
165.51845	6969.0767
175.09633	20372.91
177.11194	71852.188
188.10544	7129.5767
191.25638	8119.9468
195.12247	45934.188
199.09639	46995.09
210.70099	7320.8311
215.8291	8486.7363
217.10788	9636.1865
239.14861	36406.781
243.12294	39218.293
258.49133	8504.3613
283.17538	18958.834
287.14886	43282.305
290.36548	7910.0483
308.87756	7613
327.20139	13559.956
331.17575	35593.793
344.53287	9619.9639
371.22678	14963.42
375.20197	17343.607
461.12631	9960.0273
471.82669	9110.0977
487.2402	9128.5654
719.40668	10176.902
740.07489	8825.8457
763.43561	14613.305
795.23956	9206.5264
825.47443	8386.6123
869.49756	13104.163
900.50342	10036.345
912.53925	19822.096
913.526	23591.209
955.54236	10414.413
957.54749	1035215.3
958.5509	424284.5
973.55219	11290.93
974.57373	1557275
975.57788	619161.5
END IONS

BEGIN IONS
TITLE=14774: Scan 29739 (rt=5708.21) [D:\L4aex-Pool22-080823-03a_20231130140117.raw]
PEPMASS=421.25928 469090.69
CHARGE=2+
SCANS=29739
RAWSCANS=sn29739
RTINSECONDS=5708.2149
100.27318	1994.1248
100.47803	1684.5149
111.04438	2593.6174
113.52873	1532.3519
115.81924	1789.0868
116.07331	1747.5745
122.06481	3844.9785
131.06999	2022.4395
133.08585	27381.117
137.25815	2247.2402
144.07829	2481.1619
151.85869	2276.5725
155.07037	3394.5881
164.98833	2268.1521
166.09042	2968.0051
173.08003	2087.3423
175.09601	2576.5496
177.11186	8283.0605
340.19308	2567.5044
371.23026	2722.4934
383.5029	2647.2964
766.57056	2815.8931
790.02106	3265.9326
807.45868	72411.156
808.46289	27843.15
824.48499	178556.89
825.4881	70268.516
832.84399	3066.5298
841.4975	12762.983
842.5047	7376.457
END IONS

BEGIN IONS
TITLE=14775: Scan 29740 (rt=5708.44) [D:\L4aex-Pool22-080823-03a_20231130140117.raw]
PEPMASS=520.79484 858864.88
CHARGE=2+
SCANS=29740
RAWSCANS=sn29740
RTINSECONDS=5708.4421
102.47206	1868.7244
111.85165	1885.2391
127.71204	1820.9103
128.98311	1789.9147
133.08594	17466.986
136.54466	2043.5355
149.04477	7645.5757
155.07054	2850.6792
173.07883	3848.7371
177.11237	4926.125
217.10445	6267.7539
223.74603	2299.8811
243.12231	4191.7061
261.13098	9917.04
281.05066	6471.5459
299.06213	13083.853
300.0625	8296.3652
301.05896	5305.3569
305.15759	10222.433
307.13126	2788.5073
345.97607	2803.7354
349.18414	9451.5547
393.20999	8777.0977
416.03806	4756.9873
437.23364	3388.2834
437.4744	2648.5632
447.32086	3128.9043
459.21982	3594.9243
466.99969	2632.0984
481.2648	3383.8518
495.15906	2848.6982
520.26453	18392.889
520.76727	4016.6375
521.25861	15901.643
558.79608	2708.1675
609.30963	4255.249
653.33575	3129.7834
759.38867	2945.5537
803.42609	11344.762
804.42865	5024.5786
811.13794	2811.3794
847.45081	12066.8
848.45325	7286.2485
891.47607	12848.054
892.47968	6391.7632
935.49988	8379.2285
936.50818	3711.1829
995.50977	10702.973
996.50397	4452.9502
1022.5435	8380.7588
1023.5555	276593.25
1024.5591	158295.03
1039.5281	48214.648
1040.5313	22085.742
1041.5525	18281.832
END IONS

BEGIN IONS
TITLE=14776: Scan 29741 (rt=5708.62) [D:\L4aex-Pool22-080823-03a_20231130140117.raw]
PEPMASS=415.22372 546295.13
CHARGE=2+
SCANS=29741
RAWSCANS=sn29741
RTINSECONDS=5708.618
108.58828	1418.1853
110.34354	1646.0416
111.04385	2323.582
113.47009	1560.1902
113.63911	1553.4905
120.13232	1766.9703
120.61383	1662.7357
121.3676	1545.4063
133.08119	1915.5205
133.08588	33473.113
152.07828	1807.6116
158.13593	2515.8877
158.38763	2072.6597
159.8499	1996.636
177.11215	6315.8638
180.54405	2437.4741
181.60649	3778.7959
181.70247	2120.9558
202.64958	2400.1313
217.2632	2320.7268
256.90582	2114.5383
264.01324	2342.7798
287.41779	2829.4514
326.96918	2794.2571
331.17316	4041.575
344.97659	13168.889
375.20258	2819.2095
415.03711	5971.8267
415.19424	10588.745
435.21945	3148.3093
443.02322	2705.8953
479.246	2563.4675
481.10934	2565.47
503.24771	2656.4236
547.27051	3828.5515
565.28345	6238.5898
609.31	17074.775
653.33612	25583.816
654.34015	6459.311
697.36182	22178.996
698.35962	2955.7837
741.38831	11175.051
767.40625	6894.3911
828.42139	3500.9697
829.44031	207279.98
830.44415	78670.43
END IONS

BEGIN IONS
TITLE=14777: Scan 29742 (rt=5708.79) [D:\L4aex-Pool22-080823-03a_20231130140117.raw]
PEPMASS=512.2814 617205.38
CHARGE=2+
SCANS=29742
RAWSCANS=sn29742
RTINSECONDS=5708.7938
111.04408	2140.594
113.28721	1959.198
114.88531	2209.9348
133.0858	13653.182
137.05962	2800.7676
148.44807	3310.6526
177.11217	5733.481
180.52641	2075.5396
185.54636	1911.8182
212.20969	2121.4983
217.1044	5786.5493
244.5209	2283.0691
250.41551	2631.0747
251.76421	2779.2185
261.13055	4616.5205
305.15668	3022.1028
313.25656	2457.0383
328.71585	2626.7979
331.17731	2466.3213
339.43616	2800.9109
349.18323	8293.4316
381.98846	2822.9802
391.04813	2640.5996
393.20883	6289.3701
413.60049	2702.0122
437.23694	4234.1196
512.276	4952.4111
512.77496	2652.1643
665.74823	2938.8535
803.42426	8580.1318
841.50677	2775.9871
847.4516	11953.76
848.45062	6552.1074
891.47607	16262.382
892.4812	4556.4478
935.50354	6394.3726
949.48322	11632.617
979.52948	56259.453
990.56598	4969.5815
1005.4514	3229.6274
1005.5529	3545.9619
1006.5555	6621.04
1022.5356	6738.7163
1023.5551	215310.44
1024.5588	120863.15
END IONS

BEGIN IONS
TITLE=14778: Scan 29743 (rt=5708.97) [D:\L4aex-Pool22-080823-03a_20231130140117.raw]
PEPMASS=528.79206 409557.63
CHARGE=2+
SCANS=29743
RAWSCANS=sn29743
RTINSECONDS=5708.9695
103.57199	1432.1531
103.64951	1345.2606
103.941	1603.5043
106.19646	1568.3907
111.04371	1795.2759
121.16261	1841.7523
122.28765	2033.8368
122.4664	1989.7621
132.06541	1911.7163
133.08577	7794.498
133.1468	2055.4014
139.10446	2129.2363
146.44128	1900.1591
149.74742	1868.6318
153.05443	1952.9794
153.22118	1880.7003
177.11258	2750.9578
185.22678	2038.1923
217.10503	3355.356
271.3746	2915.6423
303.90219	2721.2754
305.1572	3115.1895
319.13205	2400.5649
349.18372	6000.5815
393.20953	3116.614
437.23654	3590.9524
511.21237	2775.927
519.25726	4087.7554
529.25323	3918.5234
653.33527	3911.0583
713.1413	2656.6331
980.53101	6448.2598
981.52997	3087.8145
997.50891	3307.687
1000.844	2999.6316
1003.5395	3266.8081
1024.5474	3423.4258
1037.5002	4086.981
1038.536	9166.4199
1039.5485	164127.3
1040.5511	103789.75
1056.616	4563.2036
END IONS

BEGIN IONS
TITLE=14779: Scan 29744 (rt=5709.15) [D:\L4aex-Pool22-080823-03a_20231130140117.raw]
PEPMASS=506.77368 406979.25
CHARGE=2+
SCANS=29744
RAWSCANS=sn29744
RTINSECONDS=5709.1452
103.0387	1451.1046
116.77664	1788.4309
121.50761	1791.9199
133.08575	11752.248
142.17981	2064.5251
142.70786	1818.5483
153.05447	2132.7373
161.19275	2133.6255
166.12695	1959.0155
167.52899	2067.8892
175.45747	2348.1714
179.42989	2191.9822
227.3929	2420.1863
261.12979	2755.7139
360.69141	2505.3188
383.49106	2428.469
388.59616	2666.2468
506.2359	5322.1885
506.73859	3055.7932
507.23911	7955.6738
775.37476	4424.9673
819.40057	6600.8398
827.92529	2943.3909
838.88281	3168.0193
861.74115	3164.3281
863.42755	7931.5391
936.50568	12737.23
994.51147	23343.736
995.50897	165796.38
996.513	79234.047
1012.5545	9420.3525
1013.5542	7739.1504
1014.4654	4443.9199
END IONS

BEGIN IONS
TITLE=14780: Scan 29745 (rt=5709.32) [D:\L4aex-Pool22-080823-03a_20231130140117.raw]
PEPMASS=516.5428 224611.63
CHARGE=4+
SCANS=29745
RAWSCANS=sn29745
RTINSECONDS=5709.3208
101.45557	1595.994
102.15147	1517.4034
103.03918	2465.7627
104.87809	1625.4594
111.04417	1813.8794
126.23743	1960.6785
127.84341	1738.7716
133.08592	15041.619
133.79839	1921.7791
136.30811	1880.4362
140.53754	2040.1034
141.09111	2751.3271
150.19501	1934.5087
152.1456	1880.2603
155.0701	2240.8733
158.71881	2176.8601
164.31982	2135.5752
166.77486	2021.4481
168.30661	2217.1821
170.32101	2414.5676
175.09604	4146.2905
177.11215	2350.7339
178.10619	2306.1321
183.54393	2390.4045
185.57903	2026.7043
188.66368	1977.798
195.12206	2389.7944
195.74643	2545.3738
227.73308	2421.1008
287.15005	2820.7368
361.49509	2454.3501
516.24316	2550.074
957.54657	12345.668
958.5567	6320.0337
974.57446	11341.363
995.50659	4618.7109
1014.5692	6937.8721
1015.5573	7402.9033
1016.5755	10305.272
1031.4701	4013.5725
1031.584	19510.482
1032.5833	34472.148
1033.5845	15768.897
END IONS

BEGIN IONS
TITLE=14781: Scan 29746 (rt=5709.5) [D:\L4aex-Pool22-080823-03a_20231130140117.raw]
PEPMASS=405.80667 457770.59
CHARGE=2+
SCANS=29746
RAWSCANS=sn29746
RTINSECONDS=5709.4964
107.3672	1769.749
110.6207	1852.9456
111.04417	3480.4287
112.90096	1663.9119
114.09131	13753.121
114.52272	1489.5918
115.56019	1795.9777
119.56216	1892.028
131.07014	3172.0537
133.08571	12368.564
138.29428	2009.1921
141.05406	2280.0613
144.06293	1990.3657
149.0585	1838.0151
153.43176	2208.4312
154.08678	2705.2927
168.77908	2331.8333
177.11232	3554.3315
197.12749	3411.1934
210.14857	8877.292
211.9359	2322.7173
213.17682	3115.2214
227.17499	9314.8877
257.60062	2640.564
270.21725	3392.4226
276.72757	15144.085
277.22922	3923.2903
283.17572	3989.1785
312.26505	4643.439
313.79022	2650.459
336.08356	2639.3728
337.78644	3565.6699
340.25806	2498.3879
343.3064	16150.948
387.26041	2618.3357
397.31726	4416.1245
405.27063	16560.656
405.70734	3195.5381
411.33304	3126.7124
424.66257	2853.7783
429.48648	2445.2183
450.93085	2593.449
452.36002	5377.9912
461.24054	2571.3264
474.35208	2758.2236
483.37967	3220.9321
496.38986	2909.6799
552.44818	2948.4114
569.47479	103974.34
570.47845	26360.961
584.4389	9444.2393
652.5257	6186.0347
667.4895	5235.3267
678.52844	4387.813
744.82452	3081.8213
767.46454	5093.6543
809.46362	31708.441
810.46564	6921.5166
810.60632	25832.852
811.60913	12445.43
END IONS

BEGIN IONS
TITLE=14782: Scan 29747 (rt=5709.67) [D:\L4aex-Pool22-080823-03a_20231130140117.raw]
PEPMASS=501.2906 818053.25
CHARGE=2+
SCANS=29747
RAWSCANS=sn29747
RTINSECONDS=5709.6719
109.55019	1699.3463
111.04449	3754.3213
113.05997	2460.3896
118.18901	1972.7052
120.75716	1658.0955
127.91124	2054.9331
129.34622	2297.7644
130.99179	3002.5947
131.07048	3584.981
133.08633	36794.309
134.0898	4680.9487
140.35007	2186.9114
145.73314	2098.4775
151.09776	2200.3401
155.07056	4369.5718
163.72121	1993.658
175.09717	2144.2048
177.11263	11725.581
178.1161	2948.4763
179.04506	2232.2034
199.09702	5728.73
200.10049	2574.5728
201.1129	2639.1682
237.38335	2618.2222
243.12341	13100.081
244.12701	3321.0234
287.15005	10911.042
288.15305	5295.6274
306.96286	2377.5059
310.8895	2666.6887
312.74774	2371.0723
327.20288	4368.4873
331.17645	8164.7354
332.17953	9058.3691
346.38306	2670.3513
375.20163	6103.0171
376.20551	5478.3784
419.228	9028.5264
420.23145	5080.8838
501.76276	90117.125
502.2634	29393.947
502.76505	7698.1787
525.04852	2656.2864
598.02032	3077.0007
617.58838	2873.6218
764.43024	2836.9221
789.95886	2448.531
816.724	2816.0649
920.10962	2990.5481
927.50055	3740.2478
944.53137	3134.1047
957.54877	17374.551
958.55157	11266.129
980.5343	53753.109
981.53583	18737.635
982.54803	3622.136
1002.5817	211422.13
1003.5394	50066.211
1003.5814	54059.98
1004.5327	23431.209
END IONS

BEGIN IONS
TITLE=14783: Scan 29748 (rt=5709.85) [D:\L4aex-Pool22-080823-03a_20231130140117.raw]
PEPMASS=479.27745 4348826
CHARGE=2+
SCANS=29748
RAWSCANS=sn29748
RTINSECONDS=5709.852
103.03916	3185.6304
107.07022	4059.9421
107.36675	1502.0759
109.02869	3597.8225
109.06503	4646.5801
109.70421	1615.4028
111.0405	3033.7529
111.04424	32070.145
113.05992	15496.863
117.09129	4822.6934
117.88253	1864.7452
117.9338	1584.6483
120.53442	1614.0487
121.05722	2180.7722
121.06499	2083
121.46037	1723.4142
122.06509	3643.9553
125.0597	5291.563
127.0752	2631.7178
129.05466	7290.9595
131.07028	14416.729
133.08598	229842.39
134.08936	9406.7793
137.05981	19379.357
139.07549	6259.9834
144.84859	2107.0981
151.09647	19886.785
153.05452	6698.0737
153.08315	2861.6965
155.07031	45865.16
156.07375	2851.3877
157.08589	8875.3535
164.96536	1824.7035
175.09656	12783.383
177.1122	78973.516
178.11559	3874.6233
181.08586	4513.9639
181.60629	3082.0549
195.12282	28923.537
196.1261	3043.4688
197.08096	3431.2546
199.09657	46790.348
200.10011	4723.0117
201.11229	3474.116
205.10696	2974.1394
216.70941	2585.5056
217.10663	4321.1899
219.12311	8055.5981
221.13847	18140.91
225.11243	3962.1252
239.14899	23771.063
240.15086	2719.1018
241.10728	5171.27
242.07138	2505.5222
243.12283	55132.469
244.12636	3298.4971
245.13837	4324.7231
257.13837	3167.595
261.13348	6792.0713
265.16489	8590.1016
269.13824	13309.069
283.17526	16709.273
285.13345	7665.8315
287.14917	57618.617
288.15292	6795.4204
289.16446	3194.6768
305.15796	2612.0034
309.19144	7300.9653
313.16458	10062.29
327.20157	8550.1338
329.15952	3633.1262
331.1756	52511.34
332.17963	5770.7051
333.1904	3201.5154
349.18588	4257.6162
353.21716	3738.4858
357.19165	2668.575
361.4501	2498.8137
371.22772	10195.098
375.20197	38478.246
376.20575	4901.3486
393.2114	3833.1135
399.60403	2709.3479
415.2547	3170.1484
416.85367	2580.4131
419.22806	20305.344
437.2363	5168.0425
456.53275	2815.021
463.2551	14226.942
479.24673	35527.035
479.74948	9906.1338
507.28006	7756.8794
543.30261	5817.8755
551.30444	3772.5232
587.32745	12243.041
631.35425	15946.562
675.38031	22712.369
676.38507	6115.6553
693.388	3286.8091
719.40613	30278.729
720.40851	7950.3745
737.41663	8147.2178
738.42389	3979.259
763.43286	25719.545
764.43622	9388.8076
781.44403	9043.4795
807.45868	17771.844
808.46118	5686.8374
825.46698	11918.055
851.48535	18646.898
852.48425	4794.3823
869.49432	30808.322
870.49829	8301.1992
883.47388	8676.543
895.5105	9553.2314
896.52045	3273.9133
900.50525	4935.0615
913.52112	35092.535
914.52393	14515.79
935.50452	14372.858
936.5069	7066.4258
939.53613	15707.033
940.54156	6197.7646
941.48273	3809.4592
956.54553	7923.3877
957.54688	1852478.4
958.55042	770398.56
END IONS

BEGIN IONS
TITLE=14784: Scan 29749 (rt=5710.03) [D:\L4aex-Pool22-080823-03a_20231130140117.raw]
PEPMASS=531.27032 176720.53
CHARGE=2+
SCANS=29749
RAWSCANS=sn29749
RTINSECONDS=5710.0276
106.18003	1416.5071
133.08603	2810.9692
134.75723	1962.1429
170.54889	1797.0568
173.81717	2074.7017
176.08018	2111.6484
181.06761	2154.7773
188.21622	2097.4304
194.55933	2401.9622
201.81754	2411.7842
241.54025	2492.8894
297.78809	2570.8972
406.78088	2698.9685
513.24091	3266.6108
530.75482	4210.8042
531.27087	23456.756
531.77301	13898.429
910.8645	2691.594
1023.5579	9287.5967
1024.5538	5237.0547
1039.5472	7968.5781
1040.5387	5377.1816
1042.5997	5306.9692
1043.5226	17531.805
1044.5291	12457.263
1060.6111	6277.2671
1061.5153	9549.834
1062.5127	5544.5649
1062.6293	4009.6504
END IONS

BEGIN IONS
TITLE=14785: Scan 29750 (rt=5710.2) [D:\L4aex-Pool22-080823-03a_20231130140117.raw]
PEPMASS=509.80375 1112037.3
CHARGE=2+
SCANS=29750
RAWSCANS=sn29750
RTINSECONDS=5710.2034
103.03886	1589.7354
105.60101	1565.5087
109.02844	3243.1311
111.04418	4007.3381
122.77945	1811.9106
123.96233	1788.4525
131.07027	4510.6055
133.08583	57146.117
136.4525	1731.9662
144.61163	2262.6729
144.8476	1881.8438
149.53107	2525.3772
151.09666	4172.1836
153.05437	5423.0483
155.07005	10594.655
175.09616	2907.825
177.11197	20903.125
181.5619	2074.3389
195.12257	11624.01
197.53342	2183.4072
199.09618	8962.1855
217.57776	2442.3081
221.13832	3309.3682
238.37617	2495.7478
239.14888	9437.1797
243.12244	15886.174
265.16376	3648.2085
283.17471	9170.5166
287.14871	18697.373
327.2012	5066.7563
331.17535	15409.139
351.64404	2759.6414
352.89246	2403.5234
371.22708	6752.9795
375.20172	9595.6377
383.108	3315.3828
395.4812	3032.7017
406.79654	2637.0479
419.22794	5144.3008
505.26416	3021.9409
508.75009	8817.6904
509.25845	14989.143
509.75772	4197.29
897.35413	2835.1091
956.56958	3380.3286
958.55109	7450.3135
959.55365	6243.9478
979.52979	26299.406
980.53168	10311.624
995.50525	21129.15
996.51086	6183.6968
998.5744	22481.811
999.56879	9467.6885
1001.5734	194093.41
1016.4761	3890.8994
1016.5812	40116.672
1017.4849	20698.852
1017.5864	17293.582
1018.5999	364734.88
END IONS

BEGIN IONS
TITLE=14786: Scan 29751 (rt=5710.38) [D:\L4aex-Pool22-080823-03a_20231130140117.raw]
PEPMASS=464.25384 92089.844
CHARGE=2+
SCANS=29751
RAWSCANS=sn29751
RTINSECONDS=5710.3789
109.43716	1719.4376
115.77353	1834.0548
126.42085	1673.7119
129.48788	2443.2949
131.4099	1807.928
133.08597	4012.9119
135.72221	1762.3417
144.76625	1834.3846
149.04527	2189.825
149.97986	1782.4558
152.40573	2017.9979
154.10538	2130.5413
160.55208	1926.0044
170.07166	1914.3521
172.09627	2539.6667
179.28291	2376.7734
199.72542	2729.0103
341.01996	2717.5081
342.01892	3354.8479
359.02936	6045.8921
360.02936	12137.162
430.08685	4375.6055
459.71243	2645.3674
625.01556	2853.7485
643.52557	2796.1589
765.5589	2749.8293
926.50824	3943.0278
END IONS

BEGIN IONS
TITLE=14787: Scan 29752 (rt=5710.55) [D:\L4aex-Pool22-080823-03a_20231130140117.raw]
PEPMASS=718.43713 79043.563
CHARGE=2+
SCANS=29752
RAWSCANS=sn29752
RTINSECONDS=5710.5544
129.26999	1696.1324
129.87643	1698.2074
130.52931	1937.7137
134.89024	2099.4202
140.04153	2619.0505
143.6115	1895.3636
143.68883	2112.7607
146.84137	1974.1387
148.44287	3600.0217
149.19138	1907.3601
155.88968	2682.4817
177.1604	2598.752
239.19319	2709.2957
248.05203	2382.209
252.55083	2726.0571
275.2334	2674.5903
280.72443	2189.6687
296.46902	2388.5703
301.12021	2483.5549
312.17877	2157.489
363.53238	2497.53
435.29218	2380.0791
465.07385	2904.2227
505.35791	2840.3486
507.09009	3217.8906
579.46667	2667.2295
626.56641	2883.3765
871.19812	3153.1914
948.90802	2734.5188
END IONS

BEGIN IONS
TITLE=14788: Scan 29753 (rt=5710.73) [D:\L4aex-Pool22-080823-03a_20231130140117.raw]
PEPMASS=513.29049 239757.94
CHARGE=2+
SCANS=29753
RAWSCANS=sn29753
RTINSECONDS=5710.7322
101.12482	1673.3538
102.35062	1320.0718
110.97215	1451.2113
113.05943	1769.4132
127.18958	1837.262
133.08592	11434.316
146.21111	2271.9016
148.34917	2393.5361
148.38373	2101.4211
148.40324	1937.1418
148.41109	2267.5281
148.42004	3647.8074
148.42953	6585.0083
148.43825	9856.1797
148.45848	6779.502
148.46779	4067.5374
148.47668	2472.0525
148.48665	2253.8616
148.4942	2427.3557
174.38181	2578.2078
176.49538	2496.8191
177.11223	3494.3645
181.60724	4013.7688
229.87129	2121.7112
236.36192	2427.75
255.22606	2342.4451
263.10873	3405.9209
302.43277	2589.1721
375.20303	2894.9226
507.07901	2711.6252
681.35547	2694.8953
855.38129	3001.4185
951.49188	7099.709
952.48486	4203.1572
980.53375	19924.965
981.52985	9287.1543
1009.4939	9892.9883
1010.4994	7675.2998
1025.5621	45120.469
1026.5697	10498.62
END IONS

BEGIN IONS
TITLE=14789: Scan 29755 (rt=5710.99) [D:\L4aex-Pool22-080823-03a_20231130140117.raw]
PEPMASS=501.29053 1812460.1
CHARGE=2+
SCANS=29755
RAWSCANS=sn29755
RTINSECONDS=5710.9893
107.93751	2657.6904
109.06499	3085.0745
111.04412	13553.805
112.91826	2442.9084
113.05984	4964.8271
131.07047	4063.876
133.08572	100065.05
134.08897	3646.9136
136.48477	3438.8638
137.05959	4970.0361
139.07504	3847.1902
151.09636	7318.5444
153.05446	3232.5859
155.06998	12686.792
175.09692	6042.7222
177.11183	29117.189
181.60655	4497.4097
184.65823	3621.5991
195.1225	8446.8232
199.09622	19459.582
221.13857	5907.8335
239.14842	13572.343
243.1223	29433.588
244.12589	4310.2749
269.13754	5456.8652
270.02228	3892.1045
283.17493	10272.445
287.14859	33014.063
288.1524	5622.418
327.20108	9912.5566
328.20609	5378.4971
331.17508	28525.859
332.17892	5587.7612
371.22672	5217.8208
375.20123	29618.17
376.20523	5408.688
398.40836	4413.3159
419.22787	22644.57
420.23138	5453.5122
454.85129	4921.5918
463.25229	11969.887
501.25937	166899.81
501.34207	5095.4551
501.76093	73322.75
507.2814	5071.7871
594.84589	5528.9155
675.37946	6937.9473
763.43121	7742.855
778.23376	3806.4063
807.45715	5745.9224
843.62543	5256.2397
906.8905	4281.0195
913.52441	10821.735
944.52411	5891.0024
957.54578	17360.123
979.52881	119075.17
980.53271	50745.605
983.54089	11219.899
1000.5774	25767.82
1001.5718	491427.03
1002.5787	251693.44
END IONS

BEGIN IONS
TITLE=14790: Scan 29756 (rt=5711.25) [D:\L4aex-Pool22-080823-03a_20231130140117.raw]
PEPMASS=404.23273 853421.38
CHARGE=2+
SCANS=29756
RAWSCANS=sn29756
RTINSECONDS=5711.2502
100.31853	1465.8241
102.0676	1710.7579
104.52434	1418.5521
105.2047	1746.5541
109.09968	1704.0511
111.04402	10315.772
111.05482	2103.5081
113.02275	1748.4493
113.05978	3333.3542
117.09119	5251.3159
120.01366	1751.7599
121.31441	1859.9036
122.06495	4870.9229
123.53431	1903.0659
125.05945	4753.7197
129.05467	2366.521
131.07021	4680.3726
131.99281	2308.5291
133.08577	62636.289
134.08931	1988.975
134.34425	2343.792
137.0596	4736.4326
143.00241	2108.4836
144.0779	4189.3315
150.57298	2413.3679
153.05461	3346.6062
155.07002	22648.52
170.73306	2149.7617
173.08037	5174.9663
175.09654	4167.7881
177.10439	3422.761
177.11191	31520.668
194.99757	2413.6746
195.12271	5534.6274
199.09613	8810.9932
210.09152	2542.0225
212.05957	2503.8062
212.57018	2326.2317
217.10637	4963.5054
221.13797	10497.242
222.88474	2155.5725
239.1489	4270.2905
243.12256	9922.2568
261.13281	6730.1519
265.16431	7303.7959
283.17508	4541.2861
285.32779	2221.8875
287.14883	12193.271
288.15317	2359.1411
294.36475	2356.2219
305.15979	7012.0625
309.19016	4968.0283
313.1647	2455.2319
327.2023	5630.2432
331.17426	7002.9141
349.18542	5995.8076
350.18695	2526.7349
352.07272	2905.1438
358.92599	2318.8081
371.22766	3121.3308
375.20166	9524.2178
393.21259	8027.4863
404.28757	2767.9417
419.22678	5401.5835
437.23822	7295.9175
463.25345	4710.2202
481.26419	9026.6523
525.29016	6821.4688
569.31714	9142.5459
605.43866	3325.0779
613.341	5132.6504
631.35223	4738.7241
657.36859	5445.7949
675.37732	5165.8477
701.39673	3224.4312
702.39667	3667.4172
719.40686	9950.9775
720.40833	3190.5269
740.07306	2802.645
763.43335	11227.724
785.41278	4283.1973
789.43811	6722.749
807.45801	270219.16
808.46222	95967.594
END IONS

BEGIN IONS
TITLE=14791: Scan 29757 (rt=5711.48) [D:\L4aex-Pool22-080823-03a_20231130140117.raw]
PEPMASS=472.76718 332382.97
CHARGE=2+
SCANS=29757
RAWSCANS=sn29757
RTINSECONDS=5711.4766
103.03902	4008.6941
104.65549	1313.6105
110.30006	1608.1133
111.04457	3211.9646
118.82794	1671.4558
119.39515	1828.6016
121.55299	1617.1033
122.39088	2121.5852
129.00027	1898.9706
133.08594	19303.84
144.11934	1884.2412
151.09648	1983.1965
155.0706	3288.6138
157.41615	2290.6001
164.4659	1924.1433
174.8004	2292.2468
177.11227	10121.469
183.58015	2068.1926
192.14243	2417.6592
195.12294	2447.4631
216.3304	2574.6882
243.58418	2391.2356
265.55276	2874.6174
266.43854	2598.5234
283.17563	3930.7402
295.58389	2766.6355
327.20169	3502.7161
331.11035	2793.8386
331.1767	3683.3774
375.20157	3178.6831
586.87439	2990.0928
825.47754	3239.8743
869.49451	45058.145
870.49854	15567.191
886.52258	19289.131
887.52454	5093.646
909.48492	3547.5847
927.50031	35693.852
928.51263	18341.514
944.52728	55977.508
945.53137	18306.801
END IONS

BEGIN IONS
TITLE=14792: Scan 29758 (rt=5711.65) [D:\L4aex-Pool22-080823-03a_20231130140117.raw]
PEPMASS=498.78179 1363593.5
CHARGE=2+
SCANS=29758
RAWSCANS=sn29758
RTINSECONDS=5711.6523
104.60839	1311.2529
108.32634	1664.4052
108.62779	1350.2201
111.044	3493.9221
111.68764	2020.2124
121.64075	2146.8127
123.01117	1619.9498
126.1247	1725.9235
127.46954	1978.3003
131.07024	2030.4833
133.08577	17227.197
140.25717	1797.8809
144.37967	1732.47
151.29813	1875.2136
151.713	2612.2842
153.17108	1921.8251
155.07027	6225.4619
173.0784	6755.0278
176.45059	2209.2922
177.11172	5122.9209
177.31348	1970.886
198.89801	2033.0321
199.09576	2900.7856
213.75331	2577.3088
217.10452	9271.7725
243.12257	4084.1384
243.50392	3198.4524
261.13089	5285.9253
305.15714	6983.6113
345.15359	3025.0093
349.18341	8370.2881
367.5209	2603.3357
371.16827	4067.0276
393.2092	7760.6089
417.20715	3375.335
421.94116	3016.0029
437.23587	7738.6514
477.23004	6320.0327
498.25098	40868.75
498.75296	13590.938
565.28308	6729.2671
609.30988	6448.6235
653.33704	7614.7134
669.31616	3600.6465
697.35779	5206.9106
715.37488	6678.0698
741.38947	4635.2554
759.39795	17578.664
785.40955	3666.7751
803.42566	34930.355
819.39838	6803.8115
829.44122	4028.5083
847.4505	50808.625
863.42822	7820.103
891.47559	17849.029
907.44818	3772.1392
935.50958	3021.9983
936.50464	5198.4199
937.51379	4334.9043
949.47913	6882.5278
960.5509	6782.5
974.57587	6108.5093
977.5791	11001.222
978.59045	4417.5381
979.52887	687292
994.51428	9196.4023
995.50073	127441.48
996.50513	54521.984
END IONS

BEGIN IONS
TITLE=14793: Scan 29759 (rt=5711.83) [D:\L4aex-Pool22-080823-03a_20231130140117.raw]
PEPMASS=526.31441 293554.31
CHARGE=2+
SCANS=29759
RAWSCANS=sn29759
RTINSECONDS=5711.8321
101.19918	1780.0316
101.46036	1441.1096
104.97189	1445.4546
108.71185	1500.226
109.93636	1331.3811
110.0579	1653.5909
113.06	1806.7971
133.08588	12771.312
154.08603	1997.4932
159.60397	1797.6378
159.9214	1745.9121
171.35872	2309.3748
175.09625	2563.3757
177.1116	4107.647
177.744	2651.2898
185.43076	2397.0696
194.94981	2252.8115
195.12253	2908.615
196.28171	2425.3384
207.62227	2173.707
224.12044	2270.2446
239.14967	2424.1091
241.10675	3303.6599
277.69144	2558.3494
280.65723	2630.1321
280.82059	2342.4529
283.17493	2882.8159
327.20132	2967.4968
348.43561	2833.2314
406.35919	2624.2773
424.58026	2929.2441
428.8808	2740.9478
495.55927	2813.2827
507.90823	2355.0469
582.38287	2653.7307
805.98663	3473.1401
981.54932	13306.6
982.55145	7969.4858
1033.5842	7231.5132
1034.5948	104318.23
1035.5988	50463.523
1050.6012	2676.5044
END IONS

BEGIN IONS
TITLE=14794: Scan 29760 (rt=5712.01) [D:\L4aex-Pool22-080823-03a_20231130140117.raw]
PEPMASS=468.25525 289312.69
CHARGE=2+
SCANS=29760
RAWSCANS=sn29760
RTINSECONDS=5712.0078
106.81247	1352.993
107.49245	1603.6877
107.60316	1323.0208
118.68531	1848.8319
133.08572	4259.6948
177.11183	2344.3733
181.59616	2168.2476
185.42981	2327.0215
196.62173	2631.6301
217.10483	2936.6235
239.97797	2113.2166
247.35048	2802.2683
263.95593	2622.9895
277.29269	2780.1165
278.32736	2468.5552
280.56107	2418.1675
284.18768	2495.4353
315.70776	2527.7617
349.18253	3257.4402
393.2084	4311.0156
468.103	5913.3672
468.31177	3253.8262
567.11591	3362.2146
680.94055	2778.8418
715.37122	3092.4978
759.39844	4732.4609
803.42236	4082.5669
804.43121	3680.3892
847.45374	3107.3372
935.50305	129279.89
936.50641	53003.762
END IONS

BEGIN IONS
TITLE=14795: Scan 29761 (rt=5712.18) [D:\L4aex-Pool22-080823-03a_20231130140117.raw]
PEPMASS=423.73693 312574.38
CHARGE=2+
SCANS=29761
RAWSCANS=sn29761
RTINSECONDS=5712.1833
100.13005	1378.864
106.82069	1639.6442
109.76357	1593.4702
109.86353	1558.3617
115.89362	1650.4512
125.67355	1765.5367
126.09979	1865.9856
128.39249	1836.7202
131.17332	1879.1377
133.08606	4477.0244
147.63472	2045.501
154.08588	3347.3708
194.22961	2572.6201
197.12822	3634.7739
208.89514	2390.0898
242.38933	3193.0723
288.1911	4717.2256
423.28162	17890.785
424.28821	3970.5649
609.31061	5874.7856
653.33643	8735.209
697.36163	6775.9521
829.44043	118035.88
830.44452	44214.609
845.41376	28521.285
846.41589	14446.001
847.44098	11097.271
END IONS

BEGIN IONS
TITLE=14796: Scan 29762 (rt=5712.36) [D:\L4aex-Pool22-080823-03a_20231130140117.raw]
PEPMASS=476.76876 390838.31
CHARGE=2+
SCANS=29762
RAWSCANS=sn29762
RTINSECONDS=5712.3588
102.22396	1459.6014
118.7746	1739.5313
122.21812	1547.1105
127.60576	1729.5273
131.07033	2921.012
133.08586	14903.187
135.68028	1839.0446
143.8428	2336.0005
144.10487	2098.5144
145.28452	1850.6233
150.77524	2244.6445
164.20363	1894.5863
165.14774	1952.3306
177.11227	3780.2166
184.75966	2468.6162
197.12672	2568.0674
202.44594	2266.6892
278.48288	2713.0229
290.05612	2865.5635
347.7532	2676.1482
349.1825	4419.4507
437.2356	3751.6018
476.23849	6317.5063
476.30493	2940.0923
476.73825	4877.3809
477.31726	5310.1675
640.4422	2558.3564
715.3736	3146.0569
745.6825	3121.5205
759.3985	4548.0923
760.40173	3469.6892
803.42542	5535.8589
893.47797	3278.7322
894.46539	3359.9106
935.50311	140944.16
936.50671	62947.488
951.47736	31804.51
952.47961	14595.595
953.49799	8448.2949
END IONS

BEGIN IONS
TITLE=14797: Scan 29763 (rt=5712.53) [D:\L4aex-Pool22-080823-03a_20231130140117.raw]
PEPMASS=491.27755 501904.78
CHARGE=2+
SCANS=29763
RAWSCANS=sn29763
RTINSECONDS=5712.5342
102.95018	1342.8658
104.8347	1620.2256
107.06996	1587.2615
109.46483	1531.1967
111.04422	4904.2324
113.05975	8518.5137
115.03511	1747.0085
125.31314	1908.9381
127.25257	1726.8947
129.14072	1826.4166
130.18843	1878.3311
131.07036	3509.7935
133.08588	24905.705
137.05948	3564.5928
142.05138	1883.8766
153.05463	4102.6465
155.0701	7384.9897
175.09663	4872.1206
177.11192	10989.454
179.07025	3287.0579
189.20012	2279.4844
193.06506	5674.8813
195.12256	3265.5176
199.09587	3144.137
205.10855	2743.6711
215.43163	2612.0005
219.08081	6956.6646
219.12274	2849.1499
225.69872	2814.7615
263.10721	4884.6709
285.13391	3272.8997
287.15005	3408.668
305.15845	2600.0569
307.13248	3985.7932
309.19107	2808.0503
311.1499	2923.8167
331.17517	6088.897
337.69788	2543.6265
373.18665	4660.7485
375.20013	4151.7954
417.2121	3489.6243
449.04538	3017.373
461.24002	3009.1318
491.26547	4152.8052
492.29965	3403.9248
505.26294	3613.311
638.34534	3349.9893
699.383	3554.9504
751.09991	2977.1934
805.42786	5295.856
845.48499	3017.8381
848.46039	3497.6038
849.45941	7257.9199
893.46997	4422.8862
906.46332	5547.4707
907.45081	5770.7617
918.50031	3894.4663
937.48889	8474.4922
938.49084	4411.0742
965.46814	4336.3325
966.48413	2923.2576
981.53821	147806.17
982.54254	61758.285
983.54932	17544.787
987.39929	2858.2056
END IONS

BEGIN IONS
TITLE=14798: Scan 29765 (rt=5712.89) [D:\L4aex-Pool22-080823-03a_20231130140117.raw]
PEPMASS=486.23618 372339.19
CHARGE=2+
SCANS=29765
RAWSCANS=sn29765
RTINSECONDS=5712.8853
101.82795	1575.1012
103.03896	3920.6128
103.85136	1684.7817
108.63458	1621.73
109.02863	1882.9923
109.34131	1722.3702
109.91397	1996.032
110.30251	1563.9496
111.04415	4512.7744
113.05998	1890.9684
131.06995	2418.2334
133.08121	2021.3529
133.08595	26576.916
134.15149	2138.252
134.59685	1900.6133
139.98041	1786.7372
155.07007	5610.125
155.82759	1989.3723
177.11195	11911.342
181.19487	1982.1464
185.48505	3571.6421
185.7747	2559.9402
190.98819	2451.8896
196.45291	1993.1686
199.09663	3608.8435
205.00081	2222.5662
221.13737	2382.9368
232.41676	2666.501
243.12277	4692.2144
275.7395	2337.1323
280.47189	2275.7244
283.17514	3504.0254
287.14917	3149.5635
326.3092	2923.666
414.91238	2826.5994
419.22891	5177.2104
449.59753	2829.165
486.23642	22467.561
486.32523	3336.0393
486.73862	4243.0664
524.22156	3240.635
629.39691	2755.0535
731.96588	2529.7905
778.97662	3189.6582
869.42578	5048.0259
913.52167	32909.664
914.5246	15194.781
927.49127	3184.5784
949.4834	3996.5039
953.51239	14098.37
954.53638	14187.06
970.54254	11321.93
971.5274	57241.176
972.54114	28885.439
END IONS

BEGIN IONS
TITLE=14799: Scan 29766 (rt=5713.06) [D:\L4aex-Pool22-080823-03a_20231130140117.raw]
PEPMASS=550.80555 108093.53
CHARGE=2+
SCANS=29766
RAWSCANS=sn29766
RTINSECONDS=5713.0609
118.22044	1786.5366
129.05167	1659.6262
133.08635	2483.2676
134.94598	1857.6708
135.35451	1764.6583
136.86029	2157.5391
148.4415	2566.2593
163.06564	2339.2295
181.60754	4048.0464
205.65508	2364.5039
227.4352	2358.5581
256.202	2774.8198
278.80862	2545.9436
284.12552	3246.1626
298.62946	2454.5413
370.79068	2360.8635
395.37158	2745.1504
528.25995	2644.8855
550.34198	5188.7524
552.35748	2645.8484
602.89978	3037.2515
1040.8005	2869.7947
1083.5748	24361
1084.5806	15645.312
END IONS

BEGIN IONS
TITLE=14800: Scan 29767 (rt=5713.24) [D:\L4aex-Pool22-080823-03a_20231130140117.raw]
PEPMASS=637.34473 67190.219
CHARGE=2+
SCANS=29767
RAWSCANS=sn29767
RTINSECONDS=5713.2369
115.5493	1636.5782
117.33195	1478.3843
125.65961	1694.7944
125.80994	1929.2236
129.13173	2281.0051
139.37608	1983.0067
157.07661	1923.4644
159.48996	2139.6692
181.5972	3118.5791
226.70157	2373.1677
252.8457	2213.3367
292.34341	2763.5847
637.34436	14866.509
637.84467	7642.6904
777.67059	3480.3384
1273.691	5496.1196
END IONS

BEGIN IONS
TITLE=14801: Scan 29768 (rt=5713.41) [D:\L4aex-Pool22-080823-03a_20231130140117.raw]
PEPMASS=506.77294 198045.44
CHARGE=2+
SCANS=29768
RAWSCANS=sn29768
RTINSECONDS=5713.4141
133.08591	6373.7212
155.45396	2109.5867
164.97411	2349.1194
228.98232	2756.7083
234.4706	2292.2275
237.04155	2449.1042
238.19965	2198.1843
252.0127	2308.0266
393.2095	3514.571
446.85968	3212.3181
497.24005	2696.0891
506.23779	5486.8623
770.77051	2793.6301
861.43652	3464.0222
891.47607	3580.1851
935.50232	21794.406
936.5036	9702.0137
979.53052	8971.0811
980.53131	7011.313
992.57196	6644.708
993.50677	39467.105
994.51038	19310.057
995.50806	8460.958
1009.4858	6729.2549
1011.4692	7571.2109
1287.7913	2978.9868
END IONS

BEGIN IONS
TITLE=14802: Scan 29770 (rt=5713.77) [D:\L4aex-Pool22-080823-03a_20231130140117.raw]
PEPMASS=581.00269 89612.344
CHARGE=3+
SCANS=29770
RAWSCANS=sn29770
RTINSECONDS=5713.7742
148.34798	1977.8406
148.38438	1995.8929
148.40201	2875.0256
148.41072	2575.6934
148.42052	4002.0681
148.42986	4960.7422
148.43935	11415.744
148.46002	7093.4063
148.46921	3733.5544
148.48761	2017.4949
163.30594	1983.3911
179.42892	2146.1355
181.59796	2975.061
200.38954	2502.6514
217.09299	2305.7305
217.1053	2407.7708
275.99377	2747.2581
734.10101	2888.8774
1111.5984	2664.2612
1456.9894	2967.9329
1594.1516	3071.5942
END IONS

BEGIN IONS
TITLE=14803: Scan 29772 (rt=5714.04) [D:\L4aex-Pool22-080823-03a_20231130140117.raw]
PEPMASS=479.27747 4039122.8
CHARGE=2+
SCANS=29772
RAWSCANS=sn29772
RTINSECONDS=5714.0361
100.21905	3435.0129
103.75724	2821.7827
109.02857	6343.2573
109.05013	2870.6687
109.06474	6328.4644
109.70553	3277.8064
111.04408	36589.895
112.04744	4835.4053
113.05977	14872.354
117.04127	3636.3728
121.12666	4072.895
122.0118	3248.2717
122.06454	4601.3838
125.05943	5096.2441
127.07507	4675.2842
128.13672	3807.0198
128.65025	3664.219
129.05466	3794.8843
131.07021	15402.874
133.08577	218149.81
134.0892	8980.3281
137.05963	14636.496
139.07501	7563.0801
148.44266	4415.4316
151.09621	14558.987
151.86517	4468.3218
153.05458	9392.0479
155.07008	46200.496
160.26988	4401.1147
170.01541	4396.2383
171.58185	4103.4673
173.08047	5435.3447
175.09613	17292.443
177.11191	62137.094
192.01086	4308.7407
195.12227	29596.016
199.09627	49630.785
201.11153	5776.8647
221.13794	18631.262
225.11063	4492.416
239.149	19522.223
243.1226	51049.559
265.16315	6954.0981
269.13837	13972.669
283.17514	24648.684
287.14877	66824.43
288.15213	11179.722
291.40802	5241.5996
309.18964	7820.2065
313.1647	8367.1953
327.20151	12308.341
331.17532	49688.102
332.17828	7113.9966
357.19025	7248.8696
375.20181	30665.465
376.20404	6868.1143
410.22107	5027.5898
419.22766	16495.113
463.25275	11083.591
479.24652	41770.133
479.74805	19265.346
519.61639	5155.3535
543.30023	5887.5518
587.32715	7163.3936
616.97144	5385.0063
631.35144	14373.657
645.7276	5718.5923
675.38019	15747.101
676.38898	6846.4434
702.66608	5002.3359
719.4057	26460.754
728.48401	5811.8398
763.43341	24626.512
764.43756	9738.4434
770.50433	6225.5508
781.44568	13358.145
807.45905	23366.258
808.46051	9009.4014
826.47083	7137.4648
851.48486	18965.326
852.48743	7972.7124
869.4939	35852.426
870.49908	9429.8799
883.47296	6672.1387
895.5108	10274.266
913.52148	37122.582
914.52374	13559.057
922.39783	6160.4224
935.50769	19660.572
939.53217	16314.955
957.547	1710347.3
958.5506	733181.38
END IONS

BEGIN IONS
TITLE=14804: Scan 29773 (rt=5714.3) [D:\L4aex-Pool22-080823-03a_20231130140117.raw]
PEPMASS=509.80379 1413989.9
CHARGE=2+
SCANS=29773
RAWSCANS=sn29773
RTINSECONDS=5714.297
100.94015	1513.3092
103.21658	1543.2722
105.29583	1415.4432
109.02847	2428.6731
110.70233	1701.9517
111.04404	7134.2632
113.05975	5157.1875
129.05428	1913.8291
131.07016	3283.5854
133.08575	70279.047
134.08891	1937.2496
137.05974	5061.7793
151.09607	6802.4512
152.45566	2112.6433
155.07007	11787.318
175.09634	6901.5923
177.11189	22068.979
177.34038	2318.3494
184.18642	2010.1887
195.12239	13558.053
199.09613	11414.844
204.64076	2366.3562
221.13829	4808.3286
239.14865	8416.6885
243.12259	14608.795
244.12477	3508.3826
248.03786	2486.5977
283.17429	8899.6992
287.14877	16252.274
327.20059	5373.1172
331.17532	15469.286
371.22906	4273.8516
375.20105	11152.952
419.22809	5790.6841
463.25537	3984.5039
509.2554	15374.201
509.76199	4670.1587
538.36456	2840.7078
543.31146	2959.979
562.22418	2760.1643
617.81134	2502.6716
720.40326	3223.9751
899.31476	2687.3381
957.4516	2599.7139
957.54742	15998.499
959.57135	4153.7622
974.57355	30506.588
979.52936	30192.352
980.53278	11412.534
981.53864	4307.6143
995.5058	23767.064
996.50806	12105.014
997.51251	3862.7266
999.58032	6750.8101
1000.4924	3513.749
1001.5731	187183.83
1002.5787	105601.97
1004.2067	3089.4219
1017.4843	18356.727
1017.5862	13786.734
1018.5996	364364.63
1019.5034	14017.604
1019.6033	175758.97
END IONS

BEGIN IONS
TITLE=14805: Scan 29774 (rt=5714.52) [D:\L4aex-Pool22-080823-03a_20231130140117.raw]
PEPMASS=474.29086 339468.5
CHARGE=2+
SCANS=29774
RAWSCANS=sn29774
RTINSECONDS=5714.5237
104.88652	1590.9935
111.04411	3697.4841
113.64359	1804.3344
126.06285	1868.267
127.00139	1891.3092
133.08582	17671.352
136.56812	1974.5244
137.04391	2010.4775
147.81857	2023.9161
148.44891	3097.2744
177.11177	7024.6812
181.59657	3568.762
183.07845	2240.8982
197.98734	2196.967
243.10489	2262.7458
255.06146	2505.1978
294.97903	2936.2407
371.2269	2775.8584
380.79309	2648.894
400.19965	2969.7546
474.28629	7675.1323
745.16492	2852.4358
814.25763	2656.2712
871.49609	6468.3687
913.52167	57211.801
913.60779	2035.7998
914.52374	18849.482
929.51746	2812.3621
930.54797	101610.03
931.55084	41691.059
946.53412	6784.082
947.52899	3200.4209
948.50415	2914.2913
END IONS

BEGIN IONS
TITLE=14806: Scan 29775 (rt=5714.7) [D:\L4aex-Pool22-080823-03a_20231130140117.raw]
PEPMASS=486.06617 337154.25
CHARGE=5+
SCANS=29775
RAWSCANS=sn29775
RTINSECONDS=5714.6994
100.88358	1234.0706
101.73966	1423.7804
103.03902	5458.75
107.56836	1599.7888
108.79977	1723.1047
109.02843	2518.3113
111.04408	4003.4163
113.03745	1471.1564
113.05995	1581.7352
124.65347	1838.1586
131.28555	2132.9717
133.08594	24859.602
134.36769	2021.1449
154.08653	3310.4534
155.07033	4160.5415
177.11209	10167.055
181.59753	3049.8359
182.10954	2101.7693
191.96234	2455.7056
194.45988	2228.7373
204.27005	2170.0125
206.01306	2231.593
210.76485	2179.6272
211.56219	2119.9343
216.5444	2481.2795
221.13828	2900.3645
236.0517	2682.6208
239.14908	2934.5239
243.12242	2882.6348
245.2346	2601.3418
261.13379	2593.3142
283.17651	2724.7532
327.2023	3016.8835
331.17438	3311.8687
375.20169	6125.5688
382.50388	3685.1016
463.25388	3073.6868
486.23627	18930.225
486.73834	6048.4048
553.37024	3346.4031
571.12219	2776.5493
573.78052	2691.2283
913.52167	41252.824
914.52533	10629.91
933.66742	3255.676
953.51147	12710.178
954.53662	13154.582
970.53912	9285.7402
971.52856	43538.633
972.53809	30864.434
END IONS

BEGIN IONS
TITLE=14807: Scan 29776 (rt=5714.88) [D:\L4aex-Pool22-080823-03a_20231130140117.raw]
PEPMASS=507.94566 313645.72
CHARGE=3+
SCANS=29776
RAWSCANS=sn29776
RTINSECONDS=5714.8752
100.20618	1570.2363
103.03921	2178.9661
107.96664	1406.2289
109.0289	1585.6567
114.47474	1494.946
115.29831	1557.8643
115.49079	1560.8916
117.3606	1744.2654
119.07422	2169.7463
133.08592	18156.693
154.08646	2611.615
155.07039	3468.0342
166.79788	2084.4202
177.11194	8669.3643
181.60681	2897.3342
192.4689	2828.8074
206.46436	2075.2708
221.13959	2406.2104
239.14937	2881.344
243.12263	4416.4165
246.11209	2464.0657
249.54007	2358.9077
282.78107	2321.0713
283.17477	3405.7324
331.17441	3031.5107
373.18585	3253.1138
375.20206	3417.0845
427.4624	2551.968
507.73877	7306.7422
508.24655	14594.753
508.75073	8031.5
741.3728	2722.6218
882.38995	3390.2419
903.04449	2551.2886
927.05133	3045.0618
957.5473	20299.566
958.54944	11463.312
997.51794	25941.123
998.56708	26014.059
1014.5678	12902.313
1015.4724	9298.4248
1015.5632	13165.233
1016.4718	9750.4453
1016.5821	38244.648
1017.4733	4757.9116
END IONS

BEGIN IONS
TITLE=14808: Scan 29777 (rt=5715.05) [D:\L4aex-Pool22-080823-03a_20231130140117.raw]
PEPMASS=523.27259 260302.53
CHARGE=2+
SCANS=29777
RAWSCANS=sn29777
RTINSECONDS=5715.0509
104.60445	1698.3829
104.89837	1799.6005
119.726	1953.9274
133.08571	5554.228
151.89833	2290.9038
206.48351	2401.4822
264.87698	2634.2207
300.31262	2765.406
326.15613	2553.4524
438.83984	4595.4248
523.27271	65371.859
523.7749	34747.105
711.01013	2734.3621
996.99902	2949.4338
1001.5667	5770.0967
1023.5554	24299.078
1024.5559	13919.175
1044.6008	10344.025
1045.5392	31945.975
1046.54	18580.27
1046.6323	11753.629
END IONS

BEGIN IONS
TITLE=14809: Scan 29778 (rt=5715.23) [D:\L4aex-Pool22-080823-03a_20231130140117.raw]
PEPMASS=426.24576 183927.31
CHARGE=2+
SCANS=29778
RAWSCANS=sn29778
RTINSECONDS=5715.2267
101.94669	1744.1676
104.67329	1337.5618
106.06285	1531.1085
106.63951	1645.1857
111.03906	1429.0197
111.04411	2915.217
111.34018	1708.3286
112.09703	1698.5645
114.5966	1399.3397
124.01573	2017.4292
133.08589	16394.658
133.89374	1904.9546
137.05975	3612.2991
149.74649	1877.4369
155.07036	5353.1069
177.11205	4835.8354
243.12364	2875.0725
287.14902	4292.9028
305.46094	2623.6116
331.17523	3259.0498
356.95798	3059.6863
375.20132	3451.3679
408.1615	2800.2717
426.21469	20472.555
426.71631	7790.2212
829.44061	20325.852
830.44305	6392.8984
851.48486	25979.367
852.41333	3445.9153
852.50232	16245.928
END IONS

BEGIN IONS
TITLE=14810: Scan 29779 (rt=5715.4) [D:\L4aex-Pool22-080823-03a_20231130140117.raw]
PEPMASS=455.76416 113121.09
CHARGE=2+
SCANS=29779
RAWSCANS=sn29779
RTINSECONDS=5715.4027
100.34504	1423.2524
101.26832	1535.0236
102.66354	1611.7307
103.96268	1668.1409
117.82108	1818.3251
120.89168	1659.7751
133.086	2525.4436
154.08618	2242.1685
169.36319	2312.3308
169.39868	2014.4451
179.13402	2792.6909
181.60695	4646.5391
188.62137	2561.5396
199.55742	2579.2444
221.59709	2201.5547
302.4285	3430.9805
362.52264	3179.6458
438.39987	2394.8494
441.76053	2950.9807
456.22632	5255.4082
480.61884	2689.7842
508.45627	2470.105
513.37933	2518.7007
521.31866	2455.9717
535.01813	2555.9414
612.62476	3127.22
626.67865	2910.5845
657.42426	2646.2004
829.20209	3526.1016
910.51978	19562.26
911.52625	8489.6758
END IONS

BEGIN IONS
TITLE=14811: Scan 29780 (rt=5715.58) [D:\L4aex-Pool22-080823-03a_20231130140117.raw]
PEPMASS=490.26857 913271.63
CHARGE=2+
SCANS=29780
RAWSCANS=sn29780
RTINSECONDS=5715.5783
101.02206	1674.8832
106.03235	1555.0811
109.02852	3475.2312
111.04417	4629.9473
113.05976	9065.5029
113.56164	1537.6023
114.24469	1973.1418
116.1821	1667.7167
117.09086	2323.377
131.07037	5370.2222
133.08577	25694.615
136.62802	1840.2885
137.05952	3892.2332
139.07498	3434.9319
153.05435	3992.9631
154.08574	2304.7532
155.07008	6885.1929
173.07919	2886.9421
175.09605	4106.7354
177.11191	9561.5234
193.06432	2288.2378
195.1225	3034.5488
199.09604	6290.7319
201.11198	2283.1707
217.10472	3544.4148
219.08028	3127.9741
243.12247	3510.908
261.13074	3186.3518
263.1066	5208.1899
305.15707	3806.3647
327.20093	3071.0654
329.15933	3162.5144
331.17545	4212.855
373.18549	7739.4424
375.20038	5413.5083
393.20956	3691.665
417.21048	3970.3428
461.23734	4053.7947
490.76355	8971.2783
491.26117	6307.98
505.26489	3815.1807
537.19244	2950.5073
609.30914	3443.0874
610.31732	3262.1047
637.33868	3682.7544
650.82214	2663.7305
654.33929	4617.4512
698.36627	4405.0786
742.38824	3412.6411
760.4007	10952.249
786.41455	4080.658
804.42578	13649.198
805.43085	6856.4751
830.44653	3149.9019
848.45306	19540.926
849.4455	6918.3086
851.47784	4149.9795
892.48218	10371.031
893.46497	5110.0005
894.46283	3506.5066
905.45752	9695.9561
907.44879	3262.0225
918.49963	6377.1997
935.50372	7469.3276
936.50562	6141.397
937.48413	9649.0264
938.47687	5125.8066
963.54504	4225.8975
964.45862	2915.2898
965.44098	5487.7715
980.53223	292249.59
981.53711	178146.72
982.54077	52421.902
END IONS

BEGIN IONS
TITLE=14812: Scan 29781 (rt=5715.76) [D:\L4aex-Pool22-080823-03a_20231130140117.raw]
PEPMASS=392.23841 120891.63
CHARGE=2+
SCANS=29781
RAWSCANS=sn29781
RTINSECONDS=5715.7582
102.06743	2387.1204
102.87672	1377.8647
107.53642	1688.0236
112.70327	1603.1836
113.32982	1827.5784
124.92486	1701.3696
133.08582	9649.377
135.59547	2075.0425
141.373	2287.1367
141.71387	1769.626
143.87617	1818.1965
148.44211	3408.9602
149.02328	7645.001
150.02681	2943.1248
165.93178	2189.3433
177.11218	4147.9839
205.10931	2281.9604
325.58411	2475.0483
392.26547	6829.1943
402.59705	2949.7783
478.10541	2668.8628
490.57666	2698.4744
533.39526	2577.2483
586.88312	2747.4456
677.49744	2736.2205
678.42548	3205.8333
723.43915	9880.7168
724.43701	3698.5308
740.46643	3415.6421
766.44342	3351.4407
782.44708	4970.0137
783.39539	3401.6604
783.47076	3380.3132
END IONS

BEGIN IONS
TITLE=14813: Scan 29783 (rt=5716.11) [D:\L4aex-Pool22-080823-03a_20231130140117.raw]
PEPMASS=579.37482 74091.656
CHARGE=3+
SCANS=29783
RAWSCANS=sn29783
RTINSECONDS=5716.1091
148.44217	3424.2612
158.34718	1973.8799
162.56793	2298.3142
168.11134	2580.96
181.60698	2704.937
183.83389	2235.2432
244.96761	2357.7625
270.772	2355.5549
311.20953	2156.2515
329.21643	2494.5398
334.29944	2531.6875
388.28122	2549.469
480.91055	2860.5962
679.77667	2770.7646
928.46753	3187.7175
957.54871	2596.7688
1139.5172	4188.5962
1140.5433	3779.2981
1156.5919	5277.1387
1158.6029	3373.1157
1287.7655	2882.3125
1339.6248	2858.9993
END IONS

BEGIN IONS
TITLE=14814: Scan 29784 (rt=5716.29) [D:\L4aex-Pool22-080823-03a_20231130140117.raw]
PEPMASS=520.79491 392447.66
CHARGE=2+
SCANS=29784
RAWSCANS=sn29784
RTINSECONDS=5716.2883
102.54995	1345.6252
103.86579	1295.0946
105.88253	1742.5704
107.74758	1498.6154
111.46897	1628.7888
113.06001	1828.4063
115.65027	1442.0895
117.22352	1612.9285
120.39081	1625.2076
121.36399	1615.2246
126.75817	1744.7858
133.08601	11850.024
148.44279	2172.4873
149.04465	4071.0862
161.44569	2394.8921
170.08383	2653.574
177.11273	3430.5911
183.19972	2278.2576
183.49763	2396.426
283.0484	4425.4517
299.06229	7424.6279
300.06198	3489.4111
301.05945	8507.1973
337.96118	2454.3257
349.18533	2875.1262
366.78079	2658.1536
393.21149	3084.8513
398.86304	2405.4358
521.26099	10093.928
522.26233	3824.2891
522.34839	2871.5
524.45929	3240.9048
848.45282	4514.1841
892.48218	3725.0789
936.50568	5240.7837
996.52094	4287.4741
1009.497	3243.03
1024.5581	115786.81
1025.5592	42937.598
1026.5563	8023.8726
1041.5483	13849.256
1042.5956	44776.895
1043.6005	25354.488
END IONS

BEGIN IONS
TITLE=14815: Scan 29785 (rt=5716.47) [D:\L4aex-Pool22-080823-03a_20231130140117.raw]
PEPMASS=631.86166 97293.25
CHARGE=2+
SCANS=29785
RAWSCANS=sn29785
RTINSECONDS=5716.4673
114.47999	1655.6957
115.40112	1881.7161
115.88883	1625.1978
116.63379	1647.7009
125.65778	2019.2977
136.73013	1842.8301
148.44217	3616.5581
167.82622	2178.3101
181.61313	2129.9915
191.7527	1955.4772
196.19749	2152.1641
198.87094	1960.2196
249.82799	2475.6614
367.02258	2936.8887
545.8551	23207.416
546.35663	10960.205
724.22601	3148.3848
791.38995	2986.064
834.71069	3596.8799
952.68536	2597.0369
1137.8248	3271.1475
1149.6128	3080.6267
1262.7222	5927.1768
END IONS

BEGIN IONS
TITLE=14816: Scan 29786 (rt=5716.64) [D:\L4aex-Pool22-080823-03a_20231130140117.raw]
PEPMASS=435.27478 167262.94
CHARGE=2+
SCANS=29786
RAWSCANS=sn29786
RTINSECONDS=5716.6444
102.72121	1348.5299
103.86778	1636.7294
104.22308	1511.2878
106.31226	1480.1401
109.13539	1482.9481
110.11916	1467.1497
111.11777	1573.8097
115.55654	1507.8285
115.87395	1565.212
129.04379	1607.1566
133.08586	13440.74
135.04482	1639.3575
145.07417	1881.1235
153.05469	3209.0044
155.07082	3010.6917
177.11179	2911.1941
181.59669	3458.1465
191.32756	2349.5171
239.1678	2380.2087
279.35092	2692.9707
287.14938	3103.6257
339.48288	2974.5261
435.22568	3552.7324
435.28122	4262.0996
565.65021	2613.0044
604.62109	2979.261
814.73206	2585.2246
824.48718	4898.9272
838.58136	3108.4573
846.42358	2744.8892
851.47986	7403.3389
852.49347	3284.4397
868.51025	22421.422
869.49921	26412.127
870.49573	12970.868
END IONS

BEGIN IONS
TITLE=14817: Scan 29787 (rt=5716.82) [D:\L4aex-Pool22-080823-03a_20231130140117.raw]
PEPMASS=415.22361 451354.41
CHARGE=2+
SCANS=29787
RAWSCANS=sn29787
RTINSECONDS=5716.8202
113.05992	1973.3098
116.20912	1830.0502
124.28796	1794.1771
129.05499	2075.3435
130.99135	5472.4014
133.0858	19491.408
148.31067	2145.1938
148.40694	1999.2466
148.41641	1778.6702
148.42572	4561.7583
148.43413	6735.2246
148.45457	8668.2539
148.46312	6091.7534
148.47249	3318.1165
148.49005	2820.3372
148.49931	2898.5662
149.30305	1974.9015
152.67264	2023.7222
155.09863	2239.1265
175.09624	2522.8706
176.65398	2451.54
177.11186	9677.5449
185.79494	2055.1584
214.72951	2293.2515
220.98164	2457.4746
263.98621	14578.794
313.98425	2828.8933
339.87054	2406.9844
348.08585	2936.0598
363.98068	4282.5947
413.97684	76774.32
414.27338	2960.9412
469.57739	2595.6426
478.10367	3361.1406
485.29678	3045.4863
563.64142	2653.7517
687.86798	2702.791
725.87469	2556.6189
767.46375	19550.146
768.4682	9081.6885
808.46179	11188.03
809.46259	14943.235
810.46558	3676.0334
825.48346	32048.453
826.4942	72276.883
827.42279	5679.814
827.50018	27910.945
829.43799	4626.8291
895.90942	3127.5344
END IONS

BEGIN IONS
TITLE=14818: Scan 29789 (rt=5717.08) [D:\L4aex-Pool22-080823-03a_20231130140117.raw]
PEPMASS=496.30421 1773492.9
CHARGE=2+
SCANS=29789
RAWSCANS=sn29789
RTINSECONDS=5717.0756
101.15105	1382.6846
111.04405	8445.4297
111.79795	1671.7736
113.05962	3254.405
113.88908	1633.6968
119.74049	1665.6332
122.06479	1779.2667
131.07033	3953.5022
133.08582	85596.852
134.08919	3177.8528
137.05963	6877.8145
151.09633	10377.823
153.05484	3847.3479
155.0701	14321.364
157.08586	5577.187
166.28329	2198.3208
175.09636	7081.1436
177.11197	23496.65
195.12251	20120.705
197.10924	2933.5684
199.09634	16181.957
201.11235	4724.4648
217.10684	2322.5161
221.13837	6277.0034
239.14879	11340.967
243.12268	15899.635
261.1326	3260.3274
282.20541	2683.2065
283.17499	9979.0234
287.14886	11078.512
302.99652	2760.9277
327.20163	9047.9688
331.17526	10559.679
371.22702	6381.2031
375.20074	3752.4333
382.20865	2644.9771
429.84854	2740.3154
785.88373	3072.3181
915.52454	3559.207
932.55414	2839.6895
957.5473	246565.56
958.55054	98789.195
973.54626	3807.408
974.57355	690071.19
975.57751	326099.59
990.56592	6486.0649
END IONS

BEGIN IONS
TITLE=14819: Scan 29790 (rt=5717.34) [D:\L4aex-Pool22-080823-03a_20231130140117.raw]
PEPMASS=490.26855 1651372.1
CHARGE=2+
SCANS=29790
RAWSCANS=sn29790
RTINSECONDS=5717.3366
100.58189	1388.389
112.94464	1975.4243
121.0947	1767.9745
129.05214	2281.4041
131.06992	1830.8157
133.0858	18867.879
133.15347	1749.658
134.08923	2731.884
137.22923	1771.3511
143.29338	2126.0105
155.07014	3928.8162
173.0782	10106.278
177.11195	2805.7639
196.46614	2082.0146
199.09525	2838.0938
199.28287	2316.8069
217.10461	11988.904
243.12138	5195.0825
244.77608	2414.2407
257.74194	2546.0171
261.13062	12057.123
287.14825	3664.5461
294.5582	2775.9856
305.15704	9918.8193
315.40976	2378.845
331.1752	3904.1304
349.18365	12728.693
371.1684	3800.9045
393.20984	11250.653
415.19589	3161.6721
437.23578	7399.2026
440.25873	2846.3994
459.22244	3191.6116
477.2316	6412.5498
481.26038	5017.3374
486.3537	2691.7544
490.26236	14219.864
490.76279	6210.3018
503.24649	2577.0215
504.66794	2480.2537
505.2594	3743.5505
521.25757	4289.3599
565.28333	6068.0122
609.31061	7960.3574
653.33691	10023.345
671.34637	3291.9248
697.36096	12675.08
715.37256	10627.505
741.39001	11103.622
759.39935	23923.684
760.39923	7107.9268
785.41302	6138.4316
803.42535	53624.059
803.51044	3209.8738
804.42889	15616.546
829.43951	4098.5649
847.45087	47945.621
848.4549	17133.758
891.47693	27317.727
892.47986	10043.538
905.45386	6183.835
917.49072	4148.3574
935.50433	6533.3218
961.55182	10110.121
963.46222	6946.8701
978.58972	6591.6958
979.52917	766107.19
980.53235	312243.34
END IONS

BEGIN IONS
TITLE=14820: Scan 29791 (rt=5717.56) [D:\L4aex-Pool22-080823-03a_20231130140117.raw]
PEPMASS=483.75839 251215.03
CHARGE=2+
SCANS=29791
RAWSCANS=sn29791
RTINSECONDS=5717.5622
112.17276	2389.7036
113.62691	1709.8705
116.69926	1754.4517
121.47518	1725.6534
124.61601	1605.9264
128.86562	1912.6426
133.08604	3928.5188
140.25912	1932.235
142.13474	2107.6787
154.08684	2286.9119
157.96204	2289.8511
173.83794	2459.3027
190.74654	2463.7805
196.83743	2228.7634
197.12834	9096.7773
203.37453	2715.4812
206.80621	2537.1528
247.05171	2680.988
288.1918	8915.7451
331.23425	2961.9036
466.30386	3575.7976
483.33063	4659.334
484.31384	31335.102
688.4295	2814.0134
773.37933	3791.6838
817.40552	5344.7324
891.47693	33866.402
892.48218	12138.337
907.45233	5197.4702
949.48248	52466.551
950.48413	13664.875
958.04974	3872.4492
965.45898	5346.1729
966.4563	3641.7759
END IONS

BEGIN IONS
TITLE=14821: Scan 29792 (rt=5717.74) [D:\L4aex-Pool22-080823-03a_20231130140117.raw]
PEPMASS=509.80385 1414864.3
CHARGE=2+
SCANS=29792
RAWSCANS=sn29792
RTINSECONDS=5717.7421
102.14207	1353.4623
103.03881	1332.225
103.43183	1326.3516
103.67181	1916.7882
111.04419	7715.5039
113.05982	4062.2285
118.54396	1918.2881
122.27045	1651.256
128.18643	1789.8102
131.07018	3546.979
131.48257	1672.5005
133.08588	69836.82
134.08943	5031.6084
134.25407	2021.4641
134.26076	1914.3721
137.05968	5557.6719
139.96521	1858.9161
148.44885	2589.7249
151.09669	5526.1123
155.07022	13861.63
163.57126	2250.8594
175.09631	4392.375
177.11205	20577.424
181.59784	2756.4509
189.28308	2405.0046
189.39563	3065.2341
195.12254	11692.619
199.09628	14763.559
203.98209	2177.2822
238.08942	2642.0859
239.14891	13988.219
243.12274	16942.928
252.55695	2307.436
265.16568	3022.2341
274.96713	2540.2717
277.01257	2322.7434
283.17517	9750.2188
287.14896	19243.316
309.18909	2636.6328
327.20209	8462.0732
331.17569	9187.7793
371.22867	6231.9043
375.20142	11620.921
419.22729	10214.958
437.81436	2924.7363
463.25342	5040.0229
509.75891	6293.8306
510.26071	3508.3015
746.08588	2781.5427
913.52472	4498.5845
944.52466	3020.2034
957.54614	13286.84
958.55469	6295.0469
974.57428	27856.713
975.57684	15337.244
980.5354	13237.729
981.53247	5091.6528
996.50806	11103.268
997.50537	9099.3086
1001.5741	189058.45
1002.5804	89057.313
1003.5839	39585.41
1018.6002	343973.81
1019.5063	14027.538
1019.6039	166192.69
1020.503	7585.0786
1020.6066	65902.969
END IONS

BEGIN IONS
TITLE=14822: Scan 29793 (rt=5717.92) [D:\L4aex-Pool22-080823-03a_20231130140117.raw]
PEPMASS=528.79236 127603.53
CHARGE=2+
SCANS=29793
RAWSCANS=sn29793
RTINSECONDS=5717.9177
109.62971	1375.416
121.53952	1711.0594
130.2836	1721.5308
130.9333	2047.4917
133.08574	3922.7317
136.85971	1684.4243
138.45062	1949.4443
186.48906	2163.5652
229.09384	2523.4031
280.83868	2414.4922
336.06876	2581.3306
359.8692	2993.5188
378.65085	2675.1699
389.72241	2561.708
393.21387	2821.7217
519.25513	5072.4854
527.25378	2700.583
527.35706	4288.4814
528.25867	5581.9922
743.1925	2628.8962
930.27551	2854.4214
957.5509	3190.5298
979.52625	7527.3179
980.53192	4795.9604
1036.6007	23506.648
1037.5222	10227.878
1038.5385	5663.9795
1053.5686	3829.9641
END IONS

BEGIN IONS
TITLE=14823: Scan 29794 (rt=5718.09) [D:\L4aex-Pool22-080823-03a_20231130140117.raw]
PEPMASS=479.27754 4322883.5
CHARGE=2+
SCANS=29794
RAWSCANS=sn29794
RTINSECONDS=5718.0933
107.07031	1894.8269
107.31258	1464.5355
109.02847	4321.8896
109.06473	2423.0959
109.4881	1720.4633
111.04408	33222.41
112.04721	2729.6001
113.05978	16872.605
115.07551	2539.9519
117.0546	2030.6191
117.09131	4951.1001
118.24734	1613.5243
119.04917	1910.7576
123.85713	1883.0795
124.79934	1723.1106
125.05951	5343.1655
127.07542	2235.5371
129.05458	5616.0981
131.07022	14512.535
133.08582	222019.17
134.08914	10094.603
137.0554	1676.87
137.05957	22286.156
139.07512	2917.8662
141.05525	1970.969
144.07784	2932.0979
151.09624	18043.82
153.05431	6531.6035
154.08615	3259.5159
155.06345	2716.4868
155.07011	37849.609
156.07361	6324.9302
157.08569	10814.469
161.0799	2490.7937
173.08049	5326.3286
175.09628	14023.978
177.10362	4519.3267
177.11195	68512.617
178.11513	7665.1113
181.08553	4360.2236
195.12251	27828.396
197.08067	3968.8228
199.09637	53797.16
200.1001	5210.311
201.1122	9340.8857
205.10704	3690.2588
215.09048	2741.0259
217.10652	3850.9792
219.1226	8343.7139
221.13812	17169.996
225.11189	5610.6694
231.12383	2984.0896
239.14874	23037.221
241.1066	4992.3628
241.12184	2604.3286
243.12267	61475.762
244.12624	6264.1826
245.13794	5733.0098
261.13281	5701.8252
262.13593	2497.9529
265.16449	10375.08
269.13809	13803.609
283.17514	20620.492
285.13275	4070.9509
287.14893	72829.695
288.15247	8819.1396
289.16498	4252.2202
305.15881	3020.125
309.19022	6837.1641
313.16458	10360.352
319.17563	2541.8789
323.17029	3084.0259
327.2012	9130.918
331.17523	48351.785
332.17917	7613.4443
333.82611	3067.2825
351.20123	3555.2285
353.21609	4021.4717
357.19034	5713.1885
371.22839	6768.335
375.20148	36001.77
376.20462	10661.4
393.2128	3645.9067
415.25372	3807.991
417.21341	4416.4463
419.10419	2665.5332
419.228	21439.41
420.23047	4881.7124
463.25485	12004.157
464.26208	2909.5803
479.24689	31023.041
479.74838	15121.592
480.24631	4137.2671
499.27518	3726.3542
500.28311	3050.9119
507.27966	8776.7148
525.2901	3714.0806
543.30176	5435.3638
545.89313	2632.7139
558.35748	2852.3022
570.31927	2911.2222
577.43451	3080.0583
587.32813	8353.3525
588.33069	4565.9556
631.35382	15839.865
632.35706	7340.5166
675.38019	15359.99
676.38556	7239.3125
693.39233	5102.5991
719.40613	22267.309
720.40771	4382.9253
737.42078	4352.3779
738.42316	3701.1143
763.4339	19564.127
764.43677	9999.2256
781.44379	8043.062
782.44672	3450.0005
807.45844	14931.905
808.45978	6581.5176
825.4726	9703.2451
826.46887	4573.7197
851.48389	14931.279
852.48773	9758.0352
869.4953	25605.17
870.49982	12573.428
871.50189	4010.1199
883.47748	8484.0527
895.51123	4324.249
896.513	5108.1992
900.505	4622.9248
913.52234	31270.322
914.5246	15340.938
915.52252	4571.7441
935.50525	10927.617
936.50519	5160.2007
937.50305	3397.7102
939.53638	11149.813
940.54083	4894.3706
957.54742	1504439.3
958.55078	860133.38
959.55334	234128.36
END IONS

BEGIN IONS
TITLE=14824: Scan 29795 (rt=5718.27) [D:\L4aex-Pool22-080823-03a_20231130140117.raw]
PEPMASS=491.27776 480390.09
CHARGE=2+
SCANS=29795
RAWSCANS=sn29795
RTINSECONDS=5718.2688
102.79837	1713.3489
103.72937	1610.2048
105.5835	1753.6682
109.62541	1524.6606
111.0444	5431.0015
113.05984	8018.7461
117.09136	2037.3704
120.28226	1841.6484
121.44527	1574.031
121.62566	1554.9171
125.80351	1614.2551
126.52857	1471.4413
131.07019	3653.271
133.08588	23662.574
137.05977	3879.7271
138.94589	1740.1953
140.05286	2270.3733
147.02405	1903.8607
149.15222	1868.8185
150.40442	1889.7042
151.32864	2011.5106
153.0555	2184.022
155.07019	6183.9531
157.08601	2607.748
175.09671	4999.4102
177.11186	7353.6235
193.06371	2351.6775
199.09602	4447.3047
210.97327	2426.7681
217.10553	3128.0071
219.08118	3996.3433
235.78093	2334.0007
241.10745	3309.0212
243.12248	5232.1611
249.00363	2562.1699
254.72577	2221.8167
262.08963	2590.8499
263.10693	4555.6826
269.13779	3304.3318
275.24451	2625.7842
283.17694	2935.801
285.13171	2418.811
287.14835	4228.6104
307.13217	3344.5945
331.17545	4834.3843
356.39911	2666.7737
373.18527	4613.3882
412.43796	2646.1294
417.21255	6602.1992
461.23898	3549.4856
549.29395	2914.0388
561.32758	3033.4714
660.0733	2561.9656
805.42725	5967.0029
849.45325	7826.1748
875.48224	3155.6831
893.47528	5131.5981
907.46698	3129.2319
934.18732	3053.6345
936.50787	5615.1152
937.48682	9186.2891
938.49164	4140.8848
963.54303	3904.4399
964.54425	3837.5764
965.46051	5330.1768
981.53925	147164.94
982.54407	55363.941
983.54572	15718.964
END IONS

BEGIN IONS
TITLE=14825: Scan 29796 (rt=5718.44) [D:\L4aex-Pool22-080823-03a_20231130140117.raw]
PEPMASS=433.75117 113281.22
CHARGE=2+
SCANS=29796
RAWSCANS=sn29796
RTINSECONDS=5718.4445
105.71017	1946.1763
108.83788	1714.5983
109.69202	1698.4921
113.05999	1734.8088
126.88001	1892.7107
127.0596	1743.6132
133.08607	6948.3936
137.9062	2060.0537
143.87073	1984.1093
177.11252	2173.6543
195.04298	2045.0894
202.69028	2470.1587
327.30429	2470.1084
384.20145	2818.9365
433.2067	5059.3506
518.13269	2804.9104
523.55566	2489.4719
610.9859	2554.1353
829.43756	4978.7871
845.41101	4362.9673
848.42719	2969.531
849.46594	23168.068
850.47174	11815.533
866.4931	10191.939
END IONS

BEGIN IONS
TITLE=14826: Scan 29797 (rt=5718.62) [D:\L4aex-Pool22-080823-03a_20231130140117.raw]
PEPMASS=560.69751 65507.75
CHARGE=2+
SCANS=29797
RAWSCANS=sn29797
RTINSECONDS=5718.62
106.13253	1452.7688
106.93699	1927.4015
116.8992	1813.9543
128.6958	2072.4065
130.6068	1904.1519
133.08586	2698.9707
145.51881	2016.3691
149.58841	2256.7339
233.55803	2253.3315
243.22131	2553.7512
278.95114	2580.4382
309.2092	2586.9656
398.76355	2501.8557
543.49512	2725.9136
782.94507	3459.2825
992.68726	2859.303
1023.5475	4140.1475
1024.5634	3424.7603
1120.6213	4377.8462
1121.6305	3006.6125
END IONS

BEGIN IONS
TITLE=14827: Scan 29798 (rt=5718.8) [D:\L4aex-Pool22-080823-03a_20231130140117.raw]
PEPMASS=568.92608 101175.81
CHARGE=2+
SCANS=29798
RAWSCANS=sn29798
RTINSECONDS=5718.7964
115.4334	1850.4927
118.10526	1668.0476
119.92837	1869.4948
120.76962	1889.0756
123.95947	1843.675
142.98126	1869.5909
144.58781	1856.3173
144.73738	1944.6804
157.40343	2813.9519
161.44231	2516.978
161.60504	2129.0996
172.95955	2092.0525
177.86487	2075.8687
181.59636	2159.5989
182.61307	2157.0542
184.81763	2819.3472
199.83202	3130.8962
199.96855	2326.3462
211.69533	2747.0879
229.35469	2416.948
282.87094	2445.438
364.30637	3194.4905
449.62204	2892.7776
501.26035	13390.933
501.76083	4941.2427
569.31519	4267.7661
593.70306	2758.3069
880.2132	2922.6707
979.53711	3204.2932
1119.5229	4728.2139
1120.625	3413.6479
END IONS

BEGIN IONS
TITLE=14828: Scan 29799 (rt=5718.97) [D:\L4aex-Pool22-080823-03a_20231130140117.raw]
PEPMASS=534.31232 93332.5
CHARGE=2+
SCANS=29799
RAWSCANS=sn29799
RTINSECONDS=5718.9727
102.90532	1341.6053
102.98164	1802.9758
104.83969	1469.8256
107.34794	1476.0955
110.24065	1682.9313
112.26703	1757.9138
116.20676	1646.0249
133.08641	2998.1528
140.80225	2392.5867
149.69698	2227.7786
156.61331	2075.0618
172.30162	2221.1758
177.1127	3769.4897
181.60696	3485.2522
181.95406	2274.2354
187.31184	2039.0109
189.23082	2118.0696
189.71556	2148.5532
199.09804	2339.5239
220.12198	2455.5896
282.8526	2583.8369
305.52438	2475.1997
358.57169	2373.1924
406.27161	2451.1838
443.80389	2676.252
1023.5576	13332.312
1034.5834	3185.8318
1049.5912	5013.3818
1050.5854	6269.4067
END IONS

BEGIN IONS
TITLE=14829: Scan 29800 (rt=5719.15) [D:\L4aex-Pool22-080823-03a_20231130140117.raw]
PEPMASS=765.42499 60723.438
CHARGE=2+
SCANS=29800
RAWSCANS=sn29800
RTINSECONDS=5719.1485
134.90157	1696.9565
136.0415	2018.7344
139.35753	2309.5439
143.60001	2264.6165
148.4512	2009.1348
151.60921	2294.8767
162.07941	2413.3762
175.00662	2058.9675
181.60669	2937.7439
204.0506	2751.8799
217.36212	2657.5371
247.12772	2330.4409
267.71042	2383.8843
273.93201	2576.1626
293.67456	2707.4683
374.9198	2842.8696
497.56378	2800.3789
1098.1675	3377.8013
1218.2926	4047.802
END IONS

BEGIN IONS
TITLE=14830: Scan 29801 (rt=5719.33) [D:\L4aex-Pool22-080823-03a_20231130140117.raw]
PEPMASS=516.79387 250965.59
CHARGE=2+
SCANS=29801
RAWSCANS=sn29801
RTINSECONDS=5719.3268
133.08597	9965.4902
140.27577	2176.9072
141.09103	4951.9536
143.39038	1896.0323
147.15831	2205.4055
148.44872	3380.5063
149.23862	2208.9109
164.65163	2127.5701
165.67801	2553.1128
172.09656	2290.2102
177.11247	4776.7588
195.12157	2966.5891
232.98232	2857.2117
239.14922	3984.3254
353.70596	3308.3359
439.57343	2917.0854
441.08298	2391.2083
454.76981	2726.2961
516.24261	3282.8289
656.07587	2719.9553
781.28418	2888.2834
949.06415	2926.9622
957.54822	11176.176
958.55402	4636.6592
974.57428	8382.8564
975.58618	4148.9321
995.50867	3543.0452
1014.5656	11337.043
1015.5614	11558.249
1016.5786	12283.998
1031.474	4367.0103
1031.5844	25393.912
1032.5824	52242.5
1033.5848	17713.672
1207.6262	3386.6282
END IONS

BEGIN IONS
TITLE=14831: Scan 29803 (rt=5719.68) [D:\L4aex-Pool22-080823-03a_20231130140117.raw]
PEPMASS=548.32795 84624.438
CHARGE=2+
SCANS=29803
RAWSCANS=sn29803
RTINSECONDS=5719.6829
107.96661	1935.7671
110.32357	1430.0287
113.10265	1537.0732
123.94077	3427.5688
128.53481	2226.6238
130.84645	1733.2177
133.08604	6622.2573
141.25345	2059.0261
181.60625	3455.2668
188.70927	2029.6815
192.18913	2607.6133
313.55435	2598.7485
463.38556	2565.905
1001.57	4214.647
1013.5731	4911.4512
1078.6191	22515.818
1079.6241	9748.4033
END IONS

BEGIN IONS
TITLE=14832: Scan 29804 (rt=5719.86) [D:\L4aex-Pool22-080823-03a_20231130140117.raw]
PEPMASS=542.22668 102848.5
CHARGE=2+
SCANS=29804
RAWSCANS=sn29804
RTINSECONDS=5719.8634
105.26108	1458.8596
113.91044	1821.8306
122.29014	1714.6129
128.94417	1658.9486
131.00339	1740.506
148.39082	2556.8167
148.41794	2966.7454
148.4274	5621.3091
148.43616	7136.415
148.45628	8926.2002
148.4651	6068.9517
148.50137	1956.6929
163.15465	2254.7993
181.59752	2555.7451
182.79103	2414.0205
188.03516	2351.417
193.28879	2184.0901
209.51939	2155.9316
300.31448	2444.4329
338.24753	2890.3518
507.0062	2637.1919
532.83978	2900.0127
1039.5477	8783.4053
1065.5585	4183.5591
END IONS

BEGIN IONS
TITLE=14833: Scan 29806 (rt=5720.12) [D:\L4aex-Pool22-080823-03a_20231130140117.raw]
PEPMASS=498.78178 1938408.8
CHARGE=2+
SCANS=29806
RAWSCANS=sn29806
RTINSECONDS=5720.1188
103.99422	1480.4415
109.566	1502.1394
110.09627	1561.0577
111.04401	5157.0679
113.05988	1846.4755
129.89874	1697.3494
131.07051	2055.9214
132.02061	2036.5562
133.08575	29461.947
134.07387	2135.9485
137.05945	2276.5791
145.1044	2825.9773
155.06982	6697.9736
157.38127	2149.8215
173.07838	6250.1069
174.16061	2244.3081
177.11209	4147.9927
181.47972	2479.4456
181.59698	2750.1282
182.74347	2629.3945
199.09601	9214.0674
199.42796	2422.2322
202.37975	2141.3083
217.10425	11611.924
217.3181	2161.2273
221.10808	4961.5767
221.73401	2679.5225
226.52672	2467.4048
261.13019	5652.187
277.08701	2251.9775
305.15714	8518.8301
349.18396	15056
371.16693	5904.3896
393.20959	12085.977
415.19385	4096.0449
437.23694	5648.7114
459.22147	3601.8774
477.23187	3456.6265
481.26059	4092.6443
498.25058	34183.664
498.75284	22301.053
499.25211	9549.2061
521.25842	6404.6714
565.28387	8582.6191
609.30865	11264.655
611.31024	2527.3752
653.33545	10136.697
697.36023	6947.8066
715.37103	12892.09
730.0874	2978.2126
741.38977	7471.1123
759.39777	26287.07
760.40381	6958.5693
785.41058	3282.175
803.42395	43006.945
804.42731	14755.19
819.39581	5107.4551
830.4447	2763.053
833.11615	3425.3418
847.45093	52783.469
848.45313	14610.579
863.4231	7845.7852
891.4762	16771.252
892.4787	6407.9741
907.4444	4078.5698
957.54688	3816.2678
974.57385	8100.8159
975.57758	3589.3721
978.50824	3851.1052
979.52875	780199.06
980.53198	331170.66
995.50146	118521.5
996.50452	64240.98
997.513	32046.459
END IONS

BEGIN IONS
TITLE=14834: Scan 29807 (rt=5720.38) [D:\L4aex-Pool22-080823-03a_20231130140117.raw]
PEPMASS=457.26425 641343
CHARGE=2+
SCANS=29807
RAWSCANS=sn29807
RTINSECONDS=5720.3798
103.0065	1580.048
111.04407	9339.875
114.81472	1642.6603
125.96227	1888.6198
128.76332	1654.3346
131.07068	2048.428
133.08096	3403.1697
133.08574	44121.492
134.08902	2657.468
137.05956	3386.8159
140.33662	2052.366
142.7314	2004.8096
151.09601	2626.9226
155.06999	15102.133
173.08061	2138.7607
175.09636	2551.687
177.11197	18370.459
183.491	2593.2864
183.52956	2070.9871
185.84775	2197.9836
195.12218	5706.6567
199.09613	5422.4097
203.23885	2491.6294
221.13814	6223.2549
239.14857	4827.187
243.1225	7668.2441
248.17026	2515.8613
275.53741	2794.2051
283.17499	6731.5845
287.1485	6919.3999
305.1586	2980.8381
309.19104	3585.8164
327.20084	6661.1724
331.17526	5880.3599
371.22726	6717.6226
375.20129	6166.582
398.7464	2757.0486
415.25339	5448.4614
419.22745	6796.501
463.25314	6533.9521
503.30579	3411.7542
507.28146	4448.8086
543.3009	4169.7212
587.3291	3755.7539
631.35541	5434.377
675.37982	4995.9404
719.40662	4186.1987
825.46954	3255.512
861.05939	2903.9553
869.49438	4983.9634
878.47632	2706.9958
897.50067	3441.6772
912.52942	5003.9185
913.52106	234083.27
914.52362	99362.977
END IONS

BEGIN IONS
TITLE=14835: Scan 29808 (rt=5720.61) [D:\L4aex-Pool22-080823-03a_20231130140117.raw]
PEPMASS=501.29042 1796921
CHARGE=2+
SCANS=29808
RAWSCANS=sn29808
RTINSECONDS=5720.607
106.58574	1473.835
110.868	1571.0472
111.04397	12216.146
113.05958	6885.4346
115.47619	1567.4396
116.71531	2199.2551
118.28064	1773.3467
119.15611	1604.4604
130.99123	2146.8682
131.07022	6352.5737
133.08566	93187.211
134.08897	4359.8789
137.05948	6850.6587
139.07521	2282.8975
146.84447	2089.136
151.09624	7206.335
155.07005	14377.813
175.09601	5505.8311
177.10463	2953.3433
177.11191	33817.707
180.64755	2438.3696
181.6058	2539.416
195.12222	12239.339
196.12587	2709.3645
197.88428	2359.8865
199.09621	21904.76
201.11133	3084.6692
208.38597	2229.2927
218.73875	2290.8237
219.1226	3856.8975
221.13753	3840.6667
239.14877	12404.589
240.13934	2292.4092
240.90463	2417.5027
243.12234	28267.547
246.80673	2487.1782
265.16443	4845.6069
283.17487	9394.0283
287.14868	34292.395
288.15094	2834.8489
309.19098	2800.5955
327.20148	8343.8389
331.17496	26631.641
332.17776	2886.1145
333.19171	2928.8174
349.18518	2761.0046
357.51831	2610.1289
371.22821	3387.9446
375.20145	20639.928
376.20505	3941.531
384.94305	2413.2295
415.25284	2839.5115
419.22803	22579.131
437.23752	3010.1892
463.25354	11804.66
464.25647	3956.3721
501.2597	179135.47
501.34128	7957.813
501.76144	80030.047
507.28149	7060.7085
587.32623	2984.9443
631.3526	3999.7
675.37903	6813.1675
719.40564	6414.0454
763.43378	8474.5879
807.45825	7177.8364
851.48877	4455.2319
895.50983	5201.0361
913.52405	4865.9922
944.52582	7027.2026
957.54822	22051.799
979.53033	107133.34
980.53363	46618.215
983.54639	11517.196
984.55682	3245.1887
1000.5806	32501.154
1001.573	466338.19
1002.5809	236219.77
END IONS

BEGIN IONS
TITLE=14836: Scan 29809 (rt=5720.78) [D:\L4aex-Pool22-080823-03a_20231130140117.raw]
PEPMASS=494.78016 207126.56
CHARGE=2+
SCANS=29809
RAWSCANS=sn29809
RTINSECONDS=5720.7827
100.74782	1465.689
103.03893	2258.252
105.01505	1665.6477
112.41682	2077.9707
113.38474	1686.1862
124.32822	1691.4512
133.08589	16926.174
148.44856	2902.6992
155.84549	2448.7268
177.11203	3729.8708
181.606	2941.4724
184.30032	2553.7625
190.56706	2452.5818
191.45244	2596.6941
226.46368	2350.772
265.16541	2527.4373
327.20071	3433.9294
913.51929	16362.252
914.52777	4690.5498
930.54736	4257.1099
944.52747	3048.9727
949.47919	3717.655
953.5163	4357.2363
957.5426	6484.5762
970.54431	4259.7681
971.52563	19472.223
972.5365	7960.3359
987.54626	5274.7222
988.55621	45113.965
989.56348	17602.473
END IONS

BEGIN IONS
TITLE=14837: Scan 29810 (rt=5720.96) [D:\L4aex-Pool22-080823-03a_20231130140117.raw]
PEPMASS=471.24325 91016.25
CHARGE=2+
SCANS=29810
RAWSCANS=sn29810
RTINSECONDS=5720.9583
103.03908	2272.8484
109.68383	1480.5861
127.33347	1998.5826
133.08598	5832.3423
137.23235	2019.0348
139.38547	2047.1759
171.46486	2398.8057
175.32944	2456.6008
177.11214	2116.6963
204.40179	2311.0959
211.23616	2952.708
212.93022	2466.936
244.14664	2624.4705
354.05682	2411.7754
373.52032	2573.7229
480.61206	2604.4177
527.37079	2876.7178
575.87708	2801.7742
821.68134	2720.2776
865.46417	3546.6748
883.47601	10015.962
884.47913	3310.1055
940.52649	3310.7407
941.48828	6077.7661
942.55402	5918.3071
END IONS

BEGIN IONS
TITLE=14838: Scan 29811 (rt=5721.13) [D:\L4aex-Pool22-080823-03a_20231130140117.raw]
PEPMASS=419.73572 138847.72
CHARGE=2+
SCANS=29811
RAWSCANS=sn29811
RTINSECONDS=5721.134
101.53168	1334.1945
101.53616	1411.3906
102.9476	2013.8358
106.06718	1497.6699
116.49455	1575.2963
117.6685	1739.9338
118.82917	1721.3152
122.87872	1649.5944
133.08591	10956.048
137.05977	2827.2561
148.44261	2168.0085
149.02316	14015.122
155.06917	2570.6726
160.60971	2233.2632
166.99512	2350.0745
172.09695	3003.2268
177.11159	3918.9558
197.12914	2891.8528
198.77176	2529.0732
231.24025	2209.6692
264.62823	2723.9209
326.76871	2630.4817
350.72055	2581.4243
379.13962	2751.5535
419.22784	11534.753
419.31476	3272.3879
420.22964	3009.1968
420.2926	3070.2803
433.09634	3322.6145
450.56186	2762.2512
593.3891	3156.501
709.48065	3707.637
821.4386	4455.7554
838.46741	10705.453
839.47046	5151.7163
END IONS

BEGIN IONS
TITLE=14839: Scan 29812 (rt=5721.31) [D:\L4aex-Pool22-080823-03a_20231130140117.raw]
PEPMASS=431.27244 175781.84
CHARGE=2+
SCANS=29812
RAWSCANS=sn29812
RTINSECONDS=5721.3097
107.46693	1817.1698
110.03742	1895.2124
119.31322	1660.0691
125.1172	1815.689
130.59412	2012.1392
133.08604	7203.6279
141.6308	2319.041
144.48764	1899.87
148.2103	1805.4275
148.44795	2718.7795
153.74284	1954.4717
154.08595	2756.1797
171.11311	2240.3711
177.11188	2366.2642
197.12828	5667.4326
240.30333	2154.448
251.38712	2199.4014
288.19321	3121.9224
306.34616	2451.196
361.02744	3623.959
374.78503	2559.2861
404.30469	2517.7075
413.07761	3948.8699
431.28879	3843.0593
431.78568	3195.354
454.1153	2867.6628
558.13715	3092.4641
575.37726	3584.1045
688.75751	2756.6521
790.53912	3487.6677
791.46252	5606.4497
792.46564	3246.0024
843.41974	5127.5386
844.5116	35745.852
845.41779	12586.271
845.51471	15301.997
861.46759	3352.9878
END IONS

BEGIN IONS
TITLE=14840: Scan 29813 (rt=5721.49) [D:\L4aex-Pool22-080823-03a_20231130140117.raw]
PEPMASS=514.77665 88543
CHARGE=2+
SCANS=29813
RAWSCANS=sn29813
RTINSECONDS=5721.4854
106.8078	1614.0745
109.75925	1532.0214
110.58408	1717.0942
113.05966	2121.3645
113.24997	1613.9053
122.14519	1723.9128
130.47437	1722.6893
133.08615	5475.2979
136.58032	2102.4548
152.00368	1943.6721
178.5184	2413.272
181.6062	3016.0647
208.10599	2552.9509
248.78743	3028.5754
258.84204	2350.8601
276.67917	2629.2329
339.83578	2786.1895
446.89752	2587.521
515.23901	4912.6724
867.92017	2955.2292
995.52551	7106.8975
1010.4958	3549.3965
1011.5078	10383.955
1012.5137	4413.1748
1027.5916	4057.3867
END IONS

BEGIN IONS
TITLE=14841: Scan 29814 (rt=5721.66) [D:\L4aex-Pool22-080823-03a_20231130140117.raw]
PEPMASS=493.25665 80038.625
CHARGE=2+
SCANS=29814
RAWSCANS=sn29814
RTINSECONDS=5721.6611
100.17262	1344.6705
113.05976	1919.0454
117.72905	1936.302
119.07019	2395.6204
120.3047	1694.2612
127.64809	1802.3165
128.85602	2030.5892
133.08589	9592.7549
154.63745	2384.7131
175.35994	2344.3557
177.11259	3883.0242
207.24054	2323.5217
297.80399	2513.376
302.12793	2406.0635
317.69162	2542.9243
424.72443	2732.6292
524.44873	2629.5396
927.50836	4222.3604
928.51825	3799.4561
984.54706	5090.0522
985.53149	3557.9309
986.53351	7810.5796
END IONS

BEGIN IONS
TITLE=14842: Scan 29815 (rt=5721.84) [D:\L4aex-Pool22-080823-03a_20231130140117.raw]
PEPMASS=411.22223 98675.875
CHARGE=2+
SCANS=29815
RAWSCANS=sn29815
RTINSECONDS=5721.8411
102.29883	1565.3335
105.27636	1834.5684
110.73289	1600.3428
111.04455	1965.015
113.06019	2381.6479
116.99152	1686.0994
120.82602	1646.8601
122.3205	2483.1563
133.08598	6237.3599
134.61784	1737.1851
142.0795	1881.673
155.07043	4339.6616
159.59846	1938.9059
165.37218	2109.4133
177.11157	3341.3792
181.59732	2929.2065
197.12849	3425.9114
231.0997	2491.7759
243.12193	2530.3892
256.96286	2555.1477
292.17065	2646.262
424.78101	2488.6973
482.59299	2548.5229
638.26129	2645.7195
747.62036	2881.0864
821.43768	14328.437
822.45953	10604.861
END IONS

BEGIN IONS
TITLE=14843: Scan 29816 (rt=5722.02) [D:\L4aex-Pool22-080823-03a_20231130140117.raw]
PEPMASS=520.79476 480436.94
CHARGE=2+
SCANS=29816
RAWSCANS=sn29816
RTINSECONDS=5722.0166
107.17246	1591.4017
110.03509	1766.6233
116.05587	2021.5881
118.40181	2086.9888
120.81687	1534.0865
133.0858	13111.608
149.04463	4539.5928
152.64261	2410.4797
172.57535	2036.0718
177.11159	3863.7441
199.09602	3136.5476
208.58252	2526.219
210.45499	2597.575
214.7934	2289.5603
243.12178	2544.7754
261.1311	3214.2378
281.05109	3922.9592
282.05432	4034.9717
299.06119	6946.5088
300.06354	5170.5391
348.07599	2936.541
349.18304	5294.0674
374.78299	3147.2051
393.20914	9463.2305
416.03833	3775.4182
437.2366	3780.2839
459.21915	3635.0566
520.26544	5940.998
520.76672	3624.6609
749.07324	3058.8518
759.39636	3045.6743
803.422	6701.9585
824.17407	3129.0266
847.45142	10382.318
891.47754	14268.348
935.50433	3905.1545
980.53308	5380.0513
995.50916	8195.4697
1021.5215	3733.3303
1021.6226	4840.0996
1023.5552	218652.09
1038.5417	8252.2412
1039.5286	35855.184
1040.535	15203.771
END IONS

BEGIN IONS
TITLE=14844: Scan 29817 (rt=5722.19) [D:\L4aex-Pool22-080823-03a_20231130140117.raw]
PEPMASS=613.06311 85510.813
CHARGE=2+
SCANS=29817
RAWSCANS=sn29817
RTINSECONDS=5722.1922
113.90962	1536.7428
126.96706	1928.6509
127.65436	1737.0795
129.15515	1829.3242
133.08575	2720.4045
134.79295	1960.6924
137.65543	1956.2529
138.23997	1939.7855
139.76698	2349.0891
156.062	2375.9841
156.95409	2228.3621
158.41862	2111.2754
162.54242	1925.7773
171.70834	2257.5313
172.05901	2316.4924
182.01414	2542.8269
182.02513	2499.1646
198.89388	2324.0149
212.70883	2476.0974
224.92203	2153.4697
265.31912	2133.8159
267.85876	2433.5803
294.27533	2394.1226
314.61642	2613.605
397.91495	2717.2012
500.07639	2874.6226
509.7522	2647.467
613.34155	4231.0029
1027.7863	2831.0361
1101.4963	2909.3416
1122.3605	2587.6372
END IONS

BEGIN IONS
TITLE=14845: Scan 29818 (rt=5722.37) [D:\L4aex-Pool22-080823-03a_20231130140117.raw]
PEPMASS=786.21619 50884.125
CHARGE=3+
SCANS=29818
RAWSCANS=sn29818
RTINSECONDS=5722.3691
159.8951	2061.7505
170.55183	2881.7473
181.59776	2597.5752
249.65645	2719.4512
278.12006	2448.634
453.07669	2873.8508
555.13037	3334.8518
785.4151	7925.71
786.41357	3181.9531
1035.1362	2869.0283
1083.6361	3759.2129
1146.7942	2749.8474
1526.7948	3282.7947
1571.7625	3482.0679
END IONS

BEGIN IONS
TITLE=14846: Scan 29819 (rt=5722.55) [D:\L4aex-Pool22-080823-03a_20231130140117.raw]
PEPMASS=567.78162 69585.125
CHARGE=2+
SCANS=29819
RAWSCANS=sn29819
RTINSECONDS=5722.5497
107.30618	1764.2361
113.53333	1635.0593
136.89162	1627.1974
159.00374	2184.6433
161.08173	2058.9546
166.14764	2014.1552
193.07817	2162.7915
517.38873	3094.116
542.96002	2683.7781
567.33539	9577.4209
722.64789	2536.7654
731.50433	3216.0437
1117.5308	15115.142
1118.5322	9418.1895
END IONS

BEGIN IONS
TITLE=14847: Scan 29820 (rt=5722.73) [D:\L4aex-Pool22-080823-03a_20231130140117.raw]
PEPMASS=562.6886 57438.25
CHARGE=3+
SCANS=29820
RAWSCANS=sn29820
RTINSECONDS=5722.73
142.40273	1867.6017
142.9501	2156.6118
148.44258	3090.0459
153.56442	2345.1074
153.96573	2049.0837
180.60948	2327.813
194.80225	2253.1975
201.27602	2492.5845
309.08694	2892.7507
311.88885	2384.0066
325.39191	2469.4385
379.61371	3042.365
465.74069	2603.7585
665.13141	2841.8835
736.57349	2913.1973
1125.571	5620.3091
1546.4696	3300.4924
END IONS

BEGIN IONS
TITLE=14848: Scan 29821 (rt=5722.91) [D:\L4aex-Pool22-080823-03a_20231130140117.raw]
PEPMASS=520.79476 729242.25
CHARGE=2+
SCANS=29821
RAWSCANS=sn29821
RTINSECONDS=5722.9091
101.11086	1334.5127
109.19741	1770.8384
133.08572	20201.354
139.79822	1773.3909
144.96259	1869.2708
148.39922	2021.2047
148.40712	1975.0205
148.41618	2772.2615
148.42638	4333.9521
148.43456	7674.9634
148.45453	9162.0156
148.46384	7093.9731
148.47226	2442.0835
148.49129	1883.2867
148.49898	2391.9985
149.04489	3692.1621
149.13425	2379.9287
155.07008	3294.1865
155.83704	2023.9402
167.23203	2745.2834
173.07834	2500.5623
177.11238	3484.01
194.74954	2404.5627
217.10426	4074.6804
243.1228	3816.5566
261.13101	4851.2559
299.06177	4292.3291
301.05954	5189.8325
305.15805	4209.188
331.17435	3382.2258
349.18317	6676.6968
393.20981	8607.3076
437.23654	3841.0388
520.76532	6438.644
521.26147	7868.1729
759.40045	3812.6331
803.42584	4891.1309
804.4256	3616.0181
847.4516	13148.182
848.45166	2904.3093
891.4743	14601.877
892.47845	5722.9961
906.43872	2532.7378
935.50507	5042.1182
936.51453	3649.3379
936.77234	3038.3748
995.5011	8136.3457
1023.555	231664.78
1024.5585	102692.09
1025.5627	41517.906
1040.5341	18975.078
1041.5461	14723.265
1042.598	60217.168
END IONS

BEGIN IONS
TITLE=14849: Scan 29823 (rt=5723.17) [D:\L4aex-Pool22-080823-03a_20231130140117.raw]
PEPMASS=465.77738 623281.94
CHARGE=2+
SCANS=29823
RAWSCANS=sn29823
RTINSECONDS=5723.1663
102.51083	1744.3937
104.86151	1345.7637
111.04413	5568.7344
113.06017	2201.8481
121.23141	1866.9847
131.07018	3739.8264
133.08588	38340.539
149.93275	2269.1714
152.29395	2063.8159
155.06999	6292.2974
159.12848	2694.9236
160.10939	2152.5718
177.11205	10913.204
183.03134	2474.5457
195.1228	5290.2017
239.14923	3177.5986
243.12207	4711.5674
252.56967	2592.3999
283.17581	3071.428
287.14975	3068.0491
290.48062	2269.2134
327.20325	3423.1443
331.17694	3759.2566
361.02649	3337.3716
410.91031	3592.5244
466.30203	4096.4932
661.68781	2517.9492
825.4765	3036.8975
871.50214	5133.894
913.5224	130845.66
914.52454	64186.66
929.51215	13815.009
930.54834	179410.58
931.55206	71186.43
END IONS

BEGIN IONS
TITLE=14850: Scan 29824 (rt=5723.43) [D:\L4aex-Pool22-080823-03a_20231130140117.raw]
PEPMASS=412.74599 563612.13
CHARGE=2+
SCANS=29824
RAWSCANS=sn29824
RTINSECONDS=5723.4272
102.06752	1474.6047
111.04404	5447.0366
122.06509	4468.7363
129.05389	1846.2461
133.08095	2778.4028
133.08582	30432.404
135.27853	1839.5221
141.37065	2229.1665
144.07841	2325.9517
153.95457	1879.7255
154.08592	3457.6042
155.07001	4776.0112
177.11189	11090.037
181.59692	2618.0552
195.12296	3116.0415
196.57843	2279.2356
197.12769	2345.3171
199.09616	2901.4041
200.84958	2351.333
202.69337	2514.0322
219.1227	2970.6436
221.13768	2471.5029
243.12334	2432.9753
251.26543	2829.762
251.69482	3160.8237
253.9463	2558.5195
261.13364	3650.25
287.14792	3446.9214
301.14023	2331.6797
343.1394	2411.4504
353.73798	2478.9333
410.23929	2959.8374
413.26724	6933.3936
543.30695	2831.7275
569.31775	4942.9336
582.91339	2581.2788
631.35321	3626.4692
704.46118	2666.2063
719.40936	2705.9075
762.44739	6952.6489
807.45819	93019.234
808.46222	34659.465
824.48474	186967.81
825.48517	78796.18
END IONS

BEGIN IONS
TITLE=14851: Scan 29825 (rt=5723.65) [D:\L4aex-Pool22-080823-03a_20231130140117.raw]
PEPMASS=518.31702 687907.5
CHARGE=2+
SCANS=29825
RAWSCANS=sn29825
RTINSECONDS=5723.6521
108.75247	1349.3743
111.04411	3988.5225
112.09913	1969.5112
113.05964	2421.832
114.24035	1629.5049
116.25247	1724.7299
120.32748	1799.4934
131.0697	2876.9526
133.08099	2651.0903
133.0858	34143.051
144.6581	2240.5737
149.04501	3551.7827
151.09622	2655.6274
154.60706	2098.2581
155.06992	5269.668
162.5748	2289.7842
170.03825	2123.2615
175.09644	3552.0183
175.90398	2111.9573
177.11212	9068.5137
180.92261	2316.6555
181.60611	3637.3403
195.1223	7618.9961
199.09627	6841.9551
209.36098	2303.7612
211.22411	2158.343
221.60431	2256.0073
223.06357	2268.0549
239.14841	7161.8604
243.12277	7030.3916
281.05176	3230.6619
283.17511	5795.6694
287.14932	8011.1475
299.06143	5837.9551
327.20139	6463.4868
331.17596	4908.562
366.20114	2583.9583
371.22775	5210.4966
419.22748	3164.1379
557.13434	2871.801
569.6449	2713.6116
996.52319	2730.9121
1001.5732	74288.43
1002.5777	41259.914
1017.5845	7208.4395
1018.6002	226147.67
1019.6039	123493.57
1034.5868	5529.2974
END IONS

BEGIN IONS
TITLE=14852: Scan 29826 (rt=5723.83) [D:\L4aex-Pool22-080823-03a_20231130140117.raw]
PEPMASS=464.25384 342103.44
CHARGE=2+
SCANS=29826
RAWSCANS=sn29826
RTINSECONDS=5723.8319
100.0287	1675.7728
103.03893	7067.8198
106.62014	1369.6249
111.0443	4167.8984
113.05983	1886.3008
116.04228	1653.4094
131.07007	2425.4644
133.08592	20275.941
134.30324	1894.0771
134.83037	1825.7758
139.46159	2172.3093
141.05447	2100.1086
155.07005	2951.3909
175.0976	3247.4495
177.11217	9888.168
182.34744	2127.0952
199.09613	4461.3955
244.48788	2659.8889
278.54639	2425.8154
283.17468	2943.1658
287.14801	5139.2422
331.17517	7698.71
343.01675	3136.7173
359.02728	3762.3225
361.0267	7666.2227
371.22806	4699.3228
375.2016	4479.3867
431.08603	2584.6846
588.58228	2647.301
675.37622	3798.7693
686.43628	2704.0427
707.5899	2676.4893
715.50781	2595.3494
865.47437	3100.6331
869.49445	62683.613
870.49695	20664.52
893.13525	2739.5393
909.49115	11495.177
926.51917	3184.0051
927.50122	66840.406
928.50726	26934.115
END IONS

BEGIN IONS
TITLE=14853: Scan 29827 (rt=5724.01) [D:\L4aex-Pool22-080823-03a_20231130140117.raw]
PEPMASS=506.76871 398853
CHARGE=2+
SCANS=29827
RAWSCANS=sn29827
RTINSECONDS=5724.0076
103.0388	2059.3989
106.85683	1342.6907
112.68356	1666.0278
118.25082	1724.6041
122.87379	1679.7859
125.33434	1727.7904
133.08568	11993.356
135.45251	1804.2148
143.78896	1981.5216
149.53809	2409.7092
155.07007	2455.4697
160.50517	2069.7729
181.59755	2305.8425
281.74237	2753.585
315.73904	2435.2004
393.20911	2648.7195
435.02945	2690.481
446.90756	2692.3845
449.00327	2794.3645
506.23712	5520.1479
506.73682	2761.6445
507.23837	10251.753
775.37402	3335.4131
819.39764	3962.2039
863.42694	6466.0454
907.45599	3839.48
936.50366	9254.1631
937.51758	3882.48
948.59119	3256.2195
980.53748	3391.8994
994.51184	19432.469
995.50885	154661.05
996.51257	72752.031
1012.5532	9634.0498
1013.4595	4879.5352
1013.5615	7576.4653
1014.4777	9583.3115
END IONS

BEGIN IONS
TITLE=14854: Scan 29828 (rt=5724.18) [D:\L4aex-Pool22-080823-03a_20231130140117.raw]
PEPMASS=597.38422 38441.219
CHARGE=3+
SCANS=29828
RAWSCANS=sn29828
RTINSECONDS=5724.1835
176.22122	2387.292
177.65982	2071.7754
197.96645	2266.645
274.24725	2708.2664
276.8374	2653.2412
461.52319	2432.5623
601.50031	2946.501
677.37164	3092.761
877.35046	3347.249
1139.153	3001.9734
1197.5461	2748.7466
END IONS

BEGIN IONS
TITLE=14855: Scan 29829 (rt=5724.36) [D:\L4aex-Pool22-080823-03a_20231130140117.raw]
PEPMASS=509.80368 197031.38
CHARGE=2+
SCANS=29829
RAWSCANS=sn29829
RTINSECONDS=5724.3631
103.88706	1786.8065
104.1984	1792.0948
104.97121	1591.09
106.79763	1496.8818
107.68846	1605.7059
107.94739	1537.9399
113.54157	1531.6559
118.49774	1860.2753
121.37782	1889.855
124.34183	1668.9735
129.06766	1934.8829
131.87137	1939.9977
133.08588	9827.4385
134.55717	1996.3191
143.55257	2053.6731
148.44205	2309.0867
177.11201	2966.2371
181.60674	2424.0771
206.4994	2195.0227
224.50108	2206.1963
260.11179	2736.4797
294.5549	2440.3945
405.7937	2608.7854
470.66827	2553.4609
472.37823	2703.396
508.24823	9666.8135
508.74936	4854.4648
509.25574	8478.7256
529.48328	2622.5771
746.85382	2746.8301
957.54791	9135.8252
958.54559	3933.4612
959.76013	2790.6079
979.53119	13824.131
995.50446	12751.989
998.56232	7581.4604
999.58313	4609.4463
1013.336	3063.5637
1015.5613	7503.3164
1016.5779	17366.049
1017.4841	10008.906
1017.5832	8663.8887
END IONS

BEGIN IONS
TITLE=14856: Scan 29832 (rt=5724.89) [D:\L4aex-Pool22-080823-03a_20231130140117.raw]
PEPMASS=512.28142 542515.88
CHARGE=2+
SCANS=29832
RAWSCANS=sn29832
RTINSECONDS=5724.8935
100.96725	1476.3076
111.04427	2655.5813
125.03013	1745.6223
127.03333	2213.5164
127.87434	1803.8231
133.08585	12167.051
135.89954	1874.4268
138.83026	2101.4668
155.07051	2098.6321
173.07841	3263.7659
217.10468	3754.9268
220.63666	2393.366
252.4312	2715.0947
261.13196	3026.7205
287.14929	2687.1023
305.15665	6120.876
349.18289	6342.8491
379.3736	2596.3779
393.20981	9953.6738
437.23355	5238.8091
512.27704	6438.4336
575.29742	2583.4165
697.36163	4618.2603
785.41437	4394.3423
803.42523	5519.3657
847.45197	8368.6475
891.47815	13775.1
892.47894	3561.9524
935.50293	4497.1025
949.48267	13247.531
979.52905	49296.035
990.57129	8249.3838
1005.5575	6200.396
1006.5612	9779.585
1007.5776	4517.5693
1022.5287	5023.4194
1023.5546	186109.11
1024.5585	101460.04
END IONS

BEGIN IONS
TITLE=14857: Scan 29834 (rt=5725.25) [D:\L4aex-Pool22-080823-03a_20231130140117.raw]
PEPMASS=503.29376 291427.41
CHARGE=2+
SCANS=29834
RAWSCANS=sn29834
RTINSECONDS=5725.2467
103.70234	1512.9121
104.28829	1661.625
104.44933	1526.7054
108.19112	1557.8866
110.2534	1545.9622
111.04428	1441.6031
113.05985	3284.3281
114.05118	1560.2542
119.77748	2088.7869
121.75903	1567.9675
122.3431	1410.366
122.39607	1802.6078
123.66764	2058.8574
127.31051	1639.7479
128.73111	1797.3203
133.08575	16935.422
136.02823	1689.7687
137.2576	1873.2911
149.04492	2607.8037
150.87619	2033.6935
151.23906	2135.7075
177.11241	4750.0942
208.84187	2205.5237
213.93413	2300.5803
260.80856	2808.4268
263.12668	2513.9636
281.05093	3558.2363
299.06241	6164.9312
327.13779	2917.6499
344.97705	2887.9304
388.76593	2437.4404
415.25012	2612.9055
502.76321	7944.0986
669.27881	2776.5688
745.30096	3135.1042
745.38806	2797.4482
902.34015	2759.9646
913.521	7935.9863
914.51697	3154.1553
930.54865	12551.789
931.55334	4583.4087
959.55011	4062.3354
971.52545	10641.55
972.53992	4490.5874
974.57104	7430.3667
975.57605	4210.3755
982.53729	6901.3345
988.55414	36241.754
989.55804	18364.438
1004.5326	30300.453
1005.5381	13906.395
1006.5401	4768.9585
END IONS

BEGIN IONS
TITLE=14858: Scan 29836 (rt=5725.6) [D:\L4aex-Pool22-080823-03a_20231130140117.raw]
PEPMASS=487.79064 3965653
CHARGE=2+
SCANS=29836
RAWSCANS=sn29836
RTINSECONDS=5725.6022
100.05228	1443.6343
107.07027	2908.5142
109.06464	3050.1438
111.04408	22237.98
113.05974	13677.327
118.12676	1706.6404
124.21459	1678.6624
125.05953	3968.5598
129.05458	2505.7634
131.07022	11889.354
133.0858	180156.84
134.08923	8336.9688
137.05952	13506.611
138.0627	2152.79
138.59474	1917.9121
139.07497	4561.7183
139.20309	1814.5389
149.93741	2193.4451
151.0963	18519.27
153.0545	1977.5975
155.07011	31979.604
156.07326	3094.8232
157.08589	9571.8477
160.73727	2355.9888
167.6873	1892.6698
172.80194	1886.2151
175.09634	15579.389
177.11194	47986.523
178.11549	3767.197
181.0856	3497.0276
181.59865	3746.7002
193.52101	2191.8118
195.12244	30041.783
196.12563	2646.0959
199.0963	44126.559
200.09976	7178.1221
201.11176	10434.985
219.12251	6871.9302
221.1385	8008.9185
225.11258	4209.0479
236.09747	2415.3416
239.1489	20786.904
240.15207	4187.4941
241.10771	3007.2495
243.12259	40443.73
261.13324	3755.4812
265.16495	3275.0618
269.13895	5465.9385
275.14841	2351.1257
279.14447	3329.5569
283.17493	15540.021
287.14883	37774.496
288.15146	5251.0283
309.18964	2690.9446
313.16449	4898.6025
322.50626	2342.7458
323.17157	4071.9744
327.20184	11418.124
331.17526	22262.906
371.22778	8266.4238
375.20142	13817.416
376.2066	3682.2324
415.25256	4524.4644
419.22794	13491.893
463.25467	5142.3716
507.27924	3683.6028
558.30127	3305.2729
587.33057	3214.1274
631.35468	5391.4014
675.38031	3589.7261
676.39307	3347.3721
692.40729	3406.5576
706.67688	2775.199
719.40326	5408.7207
720.41785	3078.1516
736.43079	3504.6182
737.4173	3426.2798
763.43011	4953.9922
764.44971	3215.6602
767.12817	2761.0146
780.45807	2852.3745
807.45868	9642.9355
808.47388	3306.7361
825.47229	4142.626
851.48138	6763.8271
868.5083	3533.0427
869.49756	11456.254
870.50165	4200.8418
896.53119	2940.3733
900.49762	6142.1724
912.5351	6391.771
913.52393	11662.038
914.52283	3889.7371
930.5553	4164.4824
930.82965	2859.3467
931.55524	3481.2
939.53522	3290.1533
957.54724	677368.19
958.55054	362416
959.5531	106081.86
974.57343	1041754.8
975.57745	569670
976.57959	165697.66
END IONS

BEGIN IONS
TITLE=14859: Scan 29837 (rt=5725.79) [D:\L4aex-Pool22-080823-03a_20231130140117.raw]
PEPMASS=526.31441 147952.91
CHARGE=2+
SCANS=29837
RAWSCANS=sn29837
RTINSECONDS=5725.7861
103.03902	1678.3291
111.88261	1615.7401
114.00202	1757.2915
129.11331	2055.4775
133.08591	7801.771
148.44849	2316.1731
172.14307	2032.9301
174.61217	2123.4434
177.11182	3816.7742
298.48456	2536.4014
465.20746	2767.6724
524.7738	5240.1455
525.28833	9873.085
723.68817	3461.4619
733.60815	2615.2371
785.1095	2952.2158
957.54572	7191.7202
958.55109	2777.2791
974.56616	8939.833
975.5835	3647.4851
1015.5318	3925.4612
1031.5853	6463.7339
1032.5813	26126.059
1033.5839	6229.437
1048.6104	15198.637
1050.5942	3552.1038
END IONS

BEGIN IONS
TITLE=14860: Scan 29838 (rt=5725.96) [D:\L4aex-Pool22-080823-03a_20231130140117.raw]
PEPMASS=528.79227 286600.41
CHARGE=2+
SCANS=29838
RAWSCANS=sn29838
RTINSECONDS=5725.9619
103.96873	1571.8523
113.11826	1547.1219
113.4657	1619.0133
123.96747	1716.1969
126.58559	1908.0991
133.08598	5390.123
136.30113	1896.8716
148.39462	2181.1414
148.4041	1622.2141
148.41351	3235.1182
148.42163	4663.2026
148.43143	7589.8682
148.45154	13234.957
148.46095	7122.9927
148.46979	4806.563
148.47949	2171.1912
148.48975	1721.8982
178.15897	2157.281
197.28322	2133.697
201.01418	2193.2292
228.17296	2123.3909
257.15891	2638.4866
272.69333	2897.0916
421.92813	2635.3208
494.66876	2723.918
528.75574	2751.8652
529.33453	3093.0234
530.26276	13995.784
546.98053	2903.2139
605.79865	2484.8589
805.65833	2630.8035
1005.4138	2816.6116
1040.5515	97595.266
1041.5546	30532.922
1042.5531	10036.588
1058.5992	5425.2051
1059.4912	6073.3682
1059.6113	4063.5813
END IONS

BEGIN IONS
TITLE=14861: Scan 29840 (rt=5726.22) [D:\L4aex-Pool22-080823-03a_20231130140117.raw]
PEPMASS=487.79063 4112643.5
CHARGE=2+
SCANS=29840
RAWSCANS=sn29840
RTINSECONDS=5726.2159
102.60842	3199.3364
104.14928	3716.1353
107.07018	5439.1758
109.02815	3109.9531
111.04417	19302.045
113.05993	11796.599
117.04332	3485.2258
131.07045	11848.749
133.08582	206146.31
134.08907	8497.71
137.05975	20859.902
139.07507	5403.2002
151.09625	28040.617
155.0701	37098.371
157.08582	7859.7808
157.72246	4566.8047
159.84073	5097.4985
175.09656	13051.565
177.11191	59421.504
183.3239	4648.4785
195.12253	33587.301
198.82301	4460.7925
199.08792	5173.9463
199.09634	47355.762
201.11209	5246.1279
203.44507	5215.0908
206.11517	5119.5776
217.10666	6656.4888
219.12239	5927.855
221.1385	9164.7324
239.1488	26887.717
240.15158	6127.2046
243.1226	40092.016
252.45587	5492.6108
255.3246	5079.3184
283.17523	21369.98
287.14883	40208.715
327.2019	11401.887
331.1752	23063.104
332.17899	6010.627
375.2019	16042.886
419.22794	13439.377
447.53577	6251.7119
447.57349	5453.8198
463.25516	7198.314
736.43665	8357.1924
767.17841	6359.9092
869.4986	13187.642
912.53479	9912.1689
913.52496	12251.5
935.50403	8066.7529
957.54724	847857.13
958.55054	335757.72
973.55304	7853.6504
974.57367	1331366.4
975.57745	566371.56
END IONS

BEGIN IONS
TITLE=14862: Scan 29841 (rt=5726.48) [D:\L4aex-Pool22-080823-03a_20231130140117.raw]
PEPMASS=520.79488 721498.69
CHARGE=2+
SCANS=29841
RAWSCANS=sn29841
RTINSECONDS=5726.4766
106.18489	1527.0099
111.04439	2259.0906
111.44102	1714.3396
114.51423	1781.1632
115.6368	1828.9683
115.67012	1536.5688
131.07014	2206.7961
133.08588	14534.395
137.14992	2001.5626
139.70261	1884.2987
149.04486	7928.8379
154.08582	2072.958
155.06981	3535.9805
161.62965	2133.8391
167.05499	2249.688
171.32016	2073.3735
177.11197	3308.4578
177.95702	3086.9731
180.00526	2073.7961
188.56453	2153.5388
192.7975	2419.3867
203.21365	2363.2817
207.40105	2098.2639
217.10445	4669.2891
235.34612	2315.9678
243.12236	2933.9092
281.05106	4933.8232
282.05197	4557.3252
299.06183	11169.061
300.06189	16441.74
301.0593	3102.2388
305.15833	5663.6797
322.03491	2595.2527
337.07715	2945.1228
349.1832	4771.5747
393.20929	8772.6787
416.03809	4508.5591
512.30145	3305.1011
520.26428	10673.311
520.76532	7822.0098
521.25879	12685.797
609.31262	3607.9331
803.42596	9129.0098
804.4339	3842.1409
847.45239	11629.644
848.45679	7298.1714
891.47803	10315.496
892.487	4366.8955
935.50281	8214.7656
938.54785	3109.0762
981.53442	3259.2971
995.50867	9501.2471
996.50897	5185.1563
1022.539	6317.7808
1023.5554	224407.75
1024.5588	125868.09
1039.5286	41670.535
1040.5342	20702.594
1041.5428	13616.525
END IONS

BEGIN IONS
TITLE=14863: Scan 29843 (rt=5726.88) [D:\L4aex-Pool22-080823-03a_20231130140117.raw]
PEPMASS=421.25916 267260.16
CHARGE=2+
SCANS=29843
RAWSCANS=sn29843
RTINSECONDS=5726.8799
101.62083	1340.6456
111.04423	2449.6138
115.27372	1602.4952
121.78565	1685.7667
133.08583	16582.107
143.25728	2490.2595
154.08586	2183.5251
177.11198	6447.4927
186.99966	2169.5347
217.36888	2839.9167
267.15659	2708.0798
276.29684	2836.0522
336.66107	2642.3494
448.22324	2733.5498
511.33603	2717.8682
526.23981	2680.3813
594.38953	2633.0596
674.83954	2789.457
712.1394	2808.3396
807.45764	39217.949
808.46039	11944.901
824.48499	89194.977
825.48773	36465.422
840.47778	4093.5969
841.50391	6608.8818
842.50159	6636.3877
END IONS

BEGIN IONS
TITLE=14864: Scan 29844 (rt=5727.06) [D:\L4aex-Pool22-080823-03a_20231130140117.raw]
PEPMASS=501.29046 1889991.9
CHARGE=2+
SCANS=29844
RAWSCANS=sn29844
RTINSECONDS=5727.0566
111.04409	11013.513
113.05972	10425.148
113.06382	1854.0161
119.73354	1713.8334
126.466	2178.0684
130.99141	5111.3257
131.07056	4586.7236
133.08583	78818.703
134.08922	3443.8923
137.05969	6978.772
151.09613	4507.9082
155.07011	17826.012
157.08611	5364.5503
162.71848	1880.8121
175.09648	6049.9751
177.10426	3651.5359
177.112	28322.582
181.44487	2418.3933
195.12248	11974.797
199.09628	17193.563
200.10022	2540.4316
201.11221	3526.7053
203.70267	2344.2869
211.40909	2316.8743
221.13863	7014.2534
225.11177	3111.2813
228.36172	2253.8213
239.14871	9363.6689
241.10715	2258.0552
243.12257	24186.879
244.12621	3555.9441
250.6037	2385.2981
262.40152	2156.3157
263.98691	3261.2341
265.16431	4378.8735
267.72421	2398.9363
269.1391	3921.3552
283.17508	10817.107
283.77881	2468.4683
287.14899	26981.576
288.1521	5917.0723
313.16299	3331.8169
327.20187	6885.8599
327.24887	2844.5947
331.17514	24733.91
332.17783	4506.9604
353.21799	2879.0422
371.22736	4701.3726
375.20126	17986.115
393.21201	3058.9763
415.25314	3099.5891
419.22861	11920.58
420.23157	3495.6846
463.25412	14028.408
464.25546	3325.2681
483.32748	2597.7639
486.73749	2495.9194
501.25977	173946.02
501.3414	7078.1538
501.76141	80792.273
502.26257	32620.014
502.32385	4181.021
507.27921	5893.9092
525.289	3187.7195
551.30566	2761.6245
587.33264	2963.9331
612.25305	2722.9746
631.80286	2522.6458
673.00037	3616.4319
675.38116	5772.5825
719.40698	8739.8984
763.43311	6777.2617
793.45239	2706.2224
807.46033	5921.23
851.48621	4828.707
852.48425	2594.4312
895.51239	4331.3379
913.51868	6730.5581
914.52734	4477.4282
927.50085	5141.7168
944.5257	4814.6343
957.54706	22755.984
958.54822	11329.325
979.52966	113999.95
980.53308	55806.176
981.53345	26453.563
983.56317	3481.887
984.55414	3984.4695
1001.5724	404258.5
1002.5799	240353.8
1003.5256	55174.414
1003.585	48588.27
END IONS

BEGIN IONS
TITLE=14865: Scan 29845 (rt=5727.23) [D:\L4aex-Pool22-080823-03a_20231130140117.raw]
PEPMASS=474.29072 234204.09
CHARGE=2+
SCANS=29845
RAWSCANS=sn29845
RTINSECONDS=5727.2323
114.29291	1408.9983
116.72311	1567.6499
120.20904	1664.7665
123.63048	1793.7107
128.75635	1735.5793
131.20457	1887.9686
133.08595	9431.4404
141.49947	2302.2869
144.73784	1900.7257
163.10555	2475.0176
173.07784	2168.4373
202.9599	2193.0469
349.18573	2412.7163
371.22824	3142.1638
547.20862	2808.9214
609.30957	3102.083
817.40137	4591.6216
891.4765	31335.326
892.48193	9109.5654
914.5224	17526.748
915.52588	9826.71
916.52881	5590.2412
931.55042	33978.34
932.55139	14573.463
933.48694	3171.3306
949.4823	38204.711
950.48395	15451.577
END IONS

BEGIN IONS
TITLE=14866: Scan 29846 (rt=5727.41) [D:\L4aex-Pool22-080823-03a_20231130140117.raw]
PEPMASS=392.74855 761930.13
CHARGE=2+
SCANS=29846
RAWSCANS=sn29846
RTINSECONDS=5727.408
102.06744	5546.1479
104.729	1599.6057
105.13307	1453.8403
107.82582	1600.5983
112.66679	1924.7561
113.40098	1768.4825
122.75463	1746.3778
124.08044	2349.9058
131.07007	2617.2085
133.08569	40079.734
148.44896	2628.6982
149.0231	7878.2236
150.02635	4951.0396
153.63921	1994.4382
155.0694	2543.7383
155.09909	2217.0737
159.65488	2269.4998
163.04382	2171.8591
175.09647	4450.4453
177.11194	15836.252
185.69359	2452.2046
214.70961	2846.7388
221.13797	3373.584
265.1655	4547.9492
309.19174	6749.292
353.21637	3268.7095
368.39188	2340.8853
392.19971	2882.8081
392.26608	6302.9385
393.20978	146249.56
393.27118	4196.3799
393.29803	13225.989
411.62482	2479.4177
441.26968	4652.2407
565.27991	2692.1013
591.3595	3455.9919
608.38763	4063.8623
609.30811	4380.478
639.44275	2682.4146
653.33679	6063.8833
697.36023	3926.8352
723.44586	5134.8184
724.44342	3200.2598
740.46936	3071.0503
767.46411	81743.695
768.46844	26462.748
783.39832	4619.3086
784.49127	173448.88
785.41486	42076.094
785.49506	63188.48
END IONS

BEGIN IONS
TITLE=14867: Scan 29847 (rt=5727.58) [D:\L4aex-Pool22-080823-03a_20231130140117.raw]
PEPMASS=496.30397 171954.91
CHARGE=2+
SCANS=29847
RAWSCANS=sn29847
RTINSECONDS=5727.5835
104.49828	1301.0065
109.55986	1850.3568
113.03483	1469.3263
116.05885	1958.428
120.45147	1701.3641
124.06829	1672.8221
132.08545	2073.9534
133.08583	5332.1895
134.84602	1797.2329
135.15083	1812.408
148.44968	2068.9724
148.53625	2480.6462
158.99684	2246.6313
161.03671	2227.1418
181.60605	3920.4695
217.27837	2291.3877
403.02609	2597.7371
579.48846	2678.8787
648.60767	2936.4199
745.59149	3021.188
958.55145	22130.936
959.55377	9554.0156
975.47406	3395.9558
975.57727	49491.789
976.57867	20401.367
977.5827	3305.2754
993.51111	6196.4893
END IONS

BEGIN IONS
TITLE=14868: Scan 29848 (rt=5727.76) [D:\L4aex-Pool22-080823-03a_20231130140117.raw]
PEPMASS=512.28157 673946.25
CHARGE=2+
SCANS=29848
RAWSCANS=sn29848
RTINSECONDS=5727.7634
103.03893	1950.7384
105.1857	1411.8075
106.04512	1612.5457
108.85748	2132.2363
111.04405	3890.2505
111.55814	1730.6849
112.41959	1764.5469
113.05975	3659.7078
123.16871	1790.0938
128.65828	1564.8229
130.24118	1991.3425
131.0704	3489.3096
131.90443	1684.515
132.47086	1827.5802
133.08588	17994.082
137.05957	2423.2375
141.05536	2779.5083
155.07034	2102.5305
175.09636	2465.5386
177.11194	3933.438
196.18544	2266.1052
199.09645	4066.7361
202.16174	2658.2776
217.10458	2957.7109
241.46956	2549.1165
243.12247	3923.1672
261.1311	4654.2754
305.15729	5293.356
326.38977	2666.8662
329.15695	3418.4224
349.18396	3568.0652
375.20029	4277.292
393.21036	9295.0566
437.23566	6017.5776
512.27625	4809.5225
513.33667	3157.8752
609.30524	3141.5637
674.0589	2935.7168
723.23242	2771.9214
803.42548	5294.1323
822.01141	2685.291
829.43842	2902.2664
847.44879	10421.069
848.4574	5817.2007
849.4715	3395.8218
891.47369	11325.617
892.48529	3984.5486
935.50006	5103.1519
949.48242	9605.6914
950.48785	3298.4077
976.87897	2663.0593
979.53009	55027.793
980.53058	22951.383
990.56921	9648.0059
992.5722	3895.7883
1006.5651	6488.9214
1007.5775	3886.2261
1023.5554	189517.16
1024.5588	101624.14
1025.5607	53833.063
END IONS

BEGIN IONS
TITLE=14869: Scan 29849 (rt=5727.94) [D:\L4aex-Pool22-080823-03a_20231130140117.raw]
PEPMASS=487.79063 356820.75
CHARGE=2+
SCANS=29849
RAWSCANS=sn29849
RTINSECONDS=5727.9389
102.64809	1433.1282
103.03901	4333.8843
106.23122	1538.777
109.02859	5387.999
111.04429	2495.2842
116.08459	1546.7732
118.15821	1842.9862
129.28242	1847.6976
131.07022	3474.0764
133.08597	27799.158
138.9176	2034.4641
143.3951	2166.9111
153.05453	3186.2046
155.07031	6300.2852
155.5667	2352.8315
160.19017	2337.8804
177.1123	9394.3926
184.69318	2319.5637
195.12245	2408.4893
223.22951	2485.3748
239.14934	3394.7803
242.34358	2170.9392
243.12216	3969.7244
263.5065	2311.1233
281.96057	2410.5347
283.17542	3903.1702
287.14874	4694.1284
371.22794	2909.8035
373.18924	2571.7493
375.20166	2939.1467
419.2276	4966.6484
443.03372	2583.1196
486.23715	22427.428
486.7388	10155.531
486.84329	2696.1631
487.24072	3343.4138
510.11005	2637.7451
550.81805	2524.322
616.86615	2677.8438
734.37866	2879.2288
869.42517	5254.2905
913.44287	2742.0784
913.52191	31401.951
914.52948	12073.789
915.52905	4235.4097
935.50201	4978.3921
937.37366	2957.5239
949.48999	3169.5513
953.52356	5806.8091
954.53845	12321.768
955.53705	3665.3777
957.54675	3859.9944
960.14642	2865.0313
971.52991	39819.586
972.5426	29556.975
973.55133	7206.6948
END IONS

BEGIN IONS
TITLE=14870: Scan 29850 (rt=5728.11) [D:\L4aex-Pool22-080823-03a_20231130140117.raw]
PEPMASS=548.32719 143505.59
CHARGE=2+
SCANS=29850
RAWSCANS=sn29850
RTINSECONDS=5728.1146
104.05584	1411.4904
104.5878	1336.3611
112.57498	1709.9443
115.60857	1592.4197
123.94134	2747.5339
133.08632	6873.4131
146.16907	2076.2622
148.4418	2290.4187
148.55077	1758.9464
149.66289	1888.9008
154.08708	1928.0964
154.45311	2123.7122
170.58603	1948.7806
195.12202	2339.429
207.86171	2429.1775
253.47015	2344.6519
264.1626	2457.061
285.16333	2925.0715
285.92072	2568.2656
286.78757	2495.033
319.34979	2336.6072
499.42554	2796.2866
639.25806	3266.4744
676.04193	2854.8013
1001.5715	4582.1763
1013.5748	5534.6938
1014.5845	4572.6343
1026.5916	2902.3511
1078.6219	35683.711
1079.6279	19329.561
1095.5458	3490.7793
END IONS

BEGIN IONS
TITLE=14871: Scan 29851 (rt=5728.29) [D:\L4aex-Pool22-080823-03a_20231130140117.raw]
PEPMASS=518.31703 495033.69
CHARGE=2+
SCANS=29851
RAWSCANS=sn29851
RTINSECONDS=5728.2906
101.54012	1386.4965
133.08601	16652.15
134.08914	2665.5513
136.80199	2334.9495
137.06027	2676.5215
149.04485	15137.314
167.05563	7213.9043
177.11209	5206.5405
184.53049	2272.5535
217.64523	2423.1228
221.08456	5297.3184
223.06387	3296.9468
243.12274	4505.3662
281.05164	21283.98
287.15057	2565.8062
299.0621	43153.695
331.17395	2737.1943
331.87555	2691.4006
341.01865	3109.5574
344.9772	10672.571
349.82401	2450.9319
359.02884	6864.6245
415.03772	9275.1309
499.43948	2679.5503
519.23877	4048.1035
595.3905	2867.2996
616.78571	3611.8601
662.95013	2684.8047
667.3576	2943.5864
957.54907	3271.3005
979.53131	11359.774
980.52533	3002.2869
1002.5794	40932.164
1003.5814	13925.502
1019.6063	133160.13
1020.6077	42727.023
1021.5229	4503.9272
1021.6253	4886.647
1037.5348	15292.196
1038.5394	9722.8955
END IONS

BEGIN IONS
TITLE=14872: Scan 29852 (rt=5728.47) [D:\L4aex-Pool22-080823-03a_20231130140117.raw]
PEPMASS=605.52026 54822
CHARGE=2+
SCANS=29852
RAWSCANS=sn29852
RTINSECONDS=5728.4661
113.22715	1572.6025
134.7032	1773.9908
138.59505	1752.5735
145.05525	2014.3131
148.16072	1946.246
151.73796	2192.5215
154.08636	2904.1455
173.91606	2383.9656
215.27438	2149.9202
272.17389	2582.3452
298.84796	2614.9265
313.93613	2467.469
613.92889	2977.043
693.78418	2727.051
738.41077	2707.6501
1208.6838	5206.7324
1209.667	3121.1604
END IONS

BEGIN IONS
TITLE=14873: Scan 29853 (rt=5728.64) [D:\L4aex-Pool22-080823-03a_20231130140117.raw]
PEPMASS=654.82505 63019.469
CHARGE=2+
SCANS=29853
RAWSCANS=sn29853
RTINSECONDS=5728.6429
129.76656	2120.9524
131.12076	1844.7306
133.08589	1825.7633
140.4706	1989.928
159.588	2083.3872
181.59712	3461.3025
240.40205	2908.978
251.26305	2763.2048
257.08969	2501.4702
290.3082	2392.0164
300.47409	2487.5593
549.42169	2782.7241
563.24133	3104.7271
654.33765	3465.1113
654.41907	3371.9631
746.45648	2861.1401
758.16498	2706.7659
1039.4695	3763.4563
1292.6294	3914.8501
END IONS

BEGIN IONS
TITLE=14874: Scan 29854 (rt=5728.82) [D:\L4aex-Pool22-080823-03a_20231130140117.raw]
PEPMASS=472.76714 142380.78
CHARGE=2+
SCANS=29854
RAWSCANS=sn29854
RTINSECONDS=5728.8205
129.77394	1775.2766
133.08585	8980.377
136.40047	2276.4402
141.05525	2755.4358
142.31586	2107.3064
149.34991	1790.2819
152.12732	1889.0303
166.21184	2059.6829
177.11195	3177.4524
194.1487	2390.8374
194.21347	2383.8953
210.18311	2125.6838
213.18057	2049.5071
220.24501	2553.1904
239.14964	2963.251
259.16183	2385.2449
263.72119	2941.3447
282.15494	2578.4363
317.18765	3003.2153
323.61948	2463.845
371.22748	2508.6599
392.67636	2782.7639
410.19016	2280.386
471.23132	4137.3027
635.15802	2797.1245
883.47504	17751.611
884.47406	8321.9619
910.77332	2905.3977
938.23737	2796.719
941.48315	10563.161
942.54663	11514.54
943.48816	3611.8857
1143.6172	3528.4348
1322.8848	2947.5667
END IONS

BEGIN IONS
TITLE=14875: Scan 29855 (rt=5729) [D:\L4aex-Pool22-080823-03a_20231130140117.raw]
PEPMASS=531.26994 234105.03
CHARGE=2+
SCANS=29855
RAWSCANS=sn29855
RTINSECONDS=5728.9981
103.69476	1550.5748
107.967	4680.7988
113.37024	1814.0593
116.40703	1728.0601
125.90038	1835.7017
127.43808	1657.5568
133.08632	2571.2627
135.01138	2113.3191
145.14572	2187.3738
148.41742	3659.4106
148.42694	4749.5854
148.43567	8041.3491
148.4558	7366.686
148.46526	5146.2671
148.47403	4006.2778
148.48288	3066.0059
148.49306	2139.8386
157.87509	2054.7317
173.31668	2126.0601
182.39325	2118.3799
192.9444	2780.1582
204.9913	2298.5088
234.87358	2615.6042
247.243	2383.6672
268.48734	3014.2656
300.58917	2538.2034
374.94144	2853.0396
511.3219	2939.1965
523.26849	3345.9758
531.77234	25452.643
532.2749	7177.1172
532.33545	4723.2266
760.38458	3030.1838
1001.5771	3383.0037
1018.6005	14049.242
1019.6043	6377.8403
1024.559	3982.8694
1040.5388	6345.5396
1044.5269	20166.229
1045.5403	3355.4543
1046.632	4158.7617
1062.5134	5640.583
1063.5394	9873.0527
1064.5538	3551.6467
END IONS

BEGIN IONS
TITLE=14876: Scan 29857 (rt=5729.25) [D:\L4aex-Pool22-080823-03a_20231130140117.raw]
PEPMASS=501.2909 1808908
CHARGE=2+
SCANS=29857
RAWSCANS=sn29857
RTINSECONDS=5729.2535
104.10029	2620.1462
106.39098	2699.1521
111.04408	9944.2295
113.05995	8563.3682
120.26395	3094.2742
121.3002	2586.1643
129.61784	2616.2771
130.99115	3284.2275
131.07043	5006.4995
133.08582	85283.328
134.08923	3458.5374
137.05965	6979.6543
142.5661	2770.7556
148.4485	3336.9441
151.0965	6168.5493
151.46788	3202.4822
155.0701	15204.741
157.08627	3160.3218
175.09641	6178.0728
177.11201	28174.561
185.23799	3490.925
195.12231	10874.038
199.09631	16428.689
201.11177	4316.9546
201.27922	4278.8169
213.59244	3837.6418
221.13847	4736.3398
239.1492	6913.4888
243.12262	26642.816
283.17502	10157.232
287.1489	26917.436
327.20139	5389.1538
331.17499	24602.111
332.1777	4032.959
337.49176	3774.0669
371.22949	5096.8901
375.20148	16414.777
419.22696	12475.945
420.23172	4851.0581
463.25397	10960.599
501.25967	215047.39
501.76117	99956
507.27856	6487.52
638.48718	4795.4141
675.38159	8426.9258
719.40729	8696.6406
725.54333	4568.6177
763.43121	8449.6885
913.52252	7411.896
914.53485	4280.0903
957.54645	19528.76
966.22052	4826.1611
979.52924	118032.99
980.53235	62716.734
983.54767	6908.4438
984.55151	6017.8853
1000.5773	29782.711
1001.5721	477210.97
1002.5789	250501.19
END IONS

BEGIN IONS
TITLE=14877: Scan 29858 (rt=5729.51) [D:\L4aex-Pool22-080823-03a_20231130140117.raw]
PEPMASS=404.23306 871120.75
CHARGE=2+
SCANS=29858
RAWSCANS=sn29858
RTINSECONDS=5729.5144
108.25197	1585.4478
111.04416	6922.8667
113.05992	2443.2776
114.90651	1870.5353
118.84403	1831.3625
125.05972	2100.0544
129.05467	4022.928
131.07036	4721.2637
133.08589	50591.242
133.42992	2160.1917
137.05981	5343.9854
144.07741	3255.7207
148.44868	2340.3806
155.06398	2118.3921
155.07022	12221.663
162.83647	2022.1196
167.77361	2295.4077
167.8316	2486.5364
172.09631	3170.4158
173.08098	4316.7808
175.0966	4441.708
177.11201	22326.936
199.09616	9409.0098
221.13872	6927.5581
239.14922	4036.8694
243.12256	8118.6733
261.13257	3363.4346
265.16504	3805.6199
283.17477	2604.6345
287.14914	11992.641
305.15967	5537.481
309.18997	3963.1589
327.20078	4730.895
331.17551	7976.167
349.18582	6188.3608
353.21783	3396.3801
375.20187	6231.6943
393.2132	4767.4028
404.28647	4959.8872
415.25354	4902.1592
419.22745	6600.4102
420.23227	2857.2407
437.23947	5069.6665
463.25424	4147.1694
481.26431	5612.5112
506.2009	2783.6575
507.28143	3631.2122
525.28918	9257.0654
569.31561	14050.002
613.3432	11044.245
614.34448	4967.2539
657.36719	9309.5439
658.37128	3049.9175
673.13483	2618.8164
675.38226	5431.2388
702.4007	3686.3628
719.40625	11533.389
763.43347	8447.5137
764.44031	4111.7983
785.41541	4384.6787
789.44611	159352.16
790.44995	65989.766
791.45361	16855.928
806.42377	18872.713
807.4588	173536.41
808.46271	57620.566
END IONS

BEGIN IONS
TITLE=14878: Scan 29859 (rt=5729.75) [D:\L4aex-Pool22-080823-03a_20231130140117.raw]
PEPMASS=472.76745 377441.47
CHARGE=2+
SCANS=29859
RAWSCANS=sn29859
RTINSECONDS=5729.7459
103.03923	3769.0601
108.98902	1488.7267
111.04435	4140.3345
113.2512	1607.7734
128.10738	2145.0752
131.07013	3749.7893
133.08597	26429.184
141.05432	2432.7239
148.44894	2206.032
155.07011	3209.1411
168.06929	2072.2844
172.40491	2407.6509
177.11223	9471.8008
187.90643	2167.9258
195.12221	3581.1558
196.30072	1948.7673
199.09586	2166.9478
243.12161	5375.3281
259.46951	2536.0542
283.17545	6011.7485
283.19193	2999.7649
287.14856	4666.1929
331.17545	3552.4399
360.65048	2486.1541
361.85214	2430.6196
367.73224	2183.5842
375.20126	3483.3608
378.27652	2675.9502
394.20908	3072.9663
437.73022	2428.4812
449.57263	2901.6885
482.13663	2744.9551
752.79327	3298.502
869.495	39746.473
870.49811	11005.656
886.52167	18478.371
887.52106	6393.4434
927.50122	43013.77
928.5097	17733.74
944.52734	74027.508
945.53088	28639.244
END IONS

BEGIN IONS
TITLE=14879: Scan 29860 (rt=5729.92) [D:\L4aex-Pool22-080823-03a_20231130140117.raw]
PEPMASS=512.28191 561243.88
CHARGE=2+
SCANS=29860
RAWSCANS=sn29860
RTINSECONDS=5729.9214
100.10328	1343.1985
102.38069	1490.0963
102.79623	1312.8503
103.03895	1473.2692
105.86139	1558.7795
109.53852	1461.4506
112.09074	1830.3013
113.05955	1849.1824
114.54973	1730.9069
114.81155	1479.4938
116.6372	2064.2449
123.5858	1833.8323
129.0518	1815.8124
133.08586	12335.891
177.11195	3466.2813
181.60568	2526.9351
217.10382	2516.998
261.13168	3099.4585
273.91742	3196.4514
287.14789	2898.563
305.15668	6213.7642
314.86597	2917.9683
317.71481	2696.136
332.97794	2399.1536
349.18402	2688.6318
351.42047	2478.0886
358.72955	2830.1282
393.21091	5533.6348
437.23709	3213.1738
477.22894	2886.1099
512.27429	2678.6213
512.77954	2302.1528
564.63971	2792.7424
653.33649	2746.3472
697.35919	3305.0884
803.42279	8478.8916
804.42566	4475.2656
847.45038	16155.643
848.45361	6770.8779
891.47705	11175.752
892.48236	5348.5337
935.50366	4585.0781
949.48065	7904.3296
975.69177	3468.5073
979.5285	42095.238
990.5675	5385.8022
991.57172	7100.2417
1004.5313	4287.5894
1005.5788	3899.104
1006.5605	9047.5879
1022.5408	4423.3057
1023.5546	192159.34
1024.5577	105974.83
END IONS

BEGIN IONS
TITLE=14880: Scan 29861 (rt=5730.1) [D:\L4aex-Pool22-080823-03a_20231130140117.raw]
PEPMASS=384.23559 1064971.5
CHARGE=2+
SCANS=29861
RAWSCANS=sn29861
RTINSECONDS=5730.0969
101.11559	1525.73
102.06497	1556.3562
102.06768	17595.895
102.56956	1827.0715
104.95515	1521.8845
106.74538	1595.8552
108.21263	1536.5344
113.00133	1624.1699
115.07576	2322.7859
115.10734	1549.1356
117.09126	6084.5947
121.4453	1854.9211
124.08082	12699.77
124.70849	1757.3027
125.8876	1945.1704
125.90136	1769.8148
131.07033	10038.648
133.08606	153429.44
134.08968	5138.7168
136.3745	1731.7817
154.08575	3404.304
157.12341	2161.9114
157.37601	2175.564
170.54234	2413.3157
174.20934	2006.276
175.09656	15230.241
177.11226	81810.313
178.11559	5147.252
191.64447	2195.0239
197.12851	2478.7559
219.12291	12260.497
221.1385	30877.482
223.15479	3853.2837
265.16476	22376.52
266.16739	2346.1921
307.17496	2945.7126
309.19156	20450.615
325.68933	2724.6033
327.20245	2513.5142
353.21738	20164.475
354.21973	2907.9492
397.24365	19010.184
417.47983	2866.7451
441.27005	12491.563
442.27121	4011.2395
449.99649	2724.0029
452.03833	2590.8923
485.29614	13396.778
503.30466	4820.8843
529.32233	13236.839
573.34772	8320.1719
575.37701	4254.9414
591.35901	8394.54
617.37335	5438.0132
635.38531	3279.0078
661.39935	3481.7551
679.41229	10479.214
680.41602	3272.3005
723.43768	18852.248
724.43524	2740.804
749.45703	3221.177
767.46313	317268.53
768.46698	105988.36
END IONS

BEGIN IONS
TITLE=14881: Scan 29862 (rt=5730.27) [D:\L4aex-Pool22-080823-03a_20231130140117.raw]
PEPMASS=528.79266 424715.47
CHARGE=2+
SCANS=29862
RAWSCANS=sn29862
RTINSECONDS=5730.2724
103.03899	1621.0684
106.62377	1471.1616
111.9804	1491.6879
113.66208	1554.4015
131.22574	1922.9587
133.08586	9402.6904
144.23314	2358.9734
144.65044	1915.1771
158.91034	2361.7317
166.56496	2280.1477
173.91145	2645.8374
177.1123	2785.2666
189.64229	2462.4189
213.24271	2946.9841
218.5284	2335.658
246.40385	2251.7756
248.79254	2394.4326
259.5488	2847.3276
305.15726	5428.624
393.20993	3868.5386
437.23773	4116.1333
453.20306	2894.2471
519.2561	6335.3462
529.25122	4891.2764
658.6535	2786.5525
831.42444	3198.5625
867.55408	2664.1836
928.25757	3006.9224
974.18762	3043.6475
975.57202	3307.4937
980.53271	7514.3193
1022.5757	3676.9937
1037.5105	2939.1711
1038.533	11559.191
1039.548	178213.38
1040.5508	101681.32
1056.5807	7353.1577
1058.5017	3407.5686
END IONS

BEGIN IONS
TITLE=14882: Scan 29863 (rt=5730.45) [D:\L4aex-Pool22-080823-03a_20231130140117.raw]
PEPMASS=415.22416 372163.81
CHARGE=2+
SCANS=29863
RAWSCANS=sn29863
RTINSECONDS=5730.4481
106.65743	1579.1633
109.22341	1423.7147
110.32755	1781.9916
133.08589	34818.379
147.44894	2318.8064
148.43044	2283.853
153.34964	1972.2634
159.04332	2128.5322
164.29063	2006.5425
168.70355	1937.4408
169.40108	2132.7271
169.71506	1977.4637
177.11205	9733.7139
206.18973	2716.2627
326.96628	3262.7183
332.05637	2682.1494
344.97672	12784.307
349.1828	2482.7546
371.17432	2315.8157
411.19006	2701.5833
415.03708	9444.1035
415.19522	6300.502
499.73471	2993.438
605.51642	3446.5759
609.31079	3091.1575
653.33612	11109.664
654.34119	5247.8862
697.36249	9689.126
741.38702	8571.2988
746.51508	3206.8325
767.40149	3257.074
767.4707	5008.7036
784.49158	8173.4038
785.49438	5341.0786
806.42035	3869.8013
812.52209	11355.706
813.5304	3822.7517
828.50897	7290.4199
829.44061	119848.34
830.44476	37483.781
END IONS

BEGIN IONS
TITLE=14883: Scan 29864 (rt=5730.62) [D:\L4aex-Pool22-080823-03a_20231130140117.raw]
PEPMASS=516.79412 260656.94
CHARGE=2+
SCANS=29864
RAWSCANS=sn29864
RTINSECONDS=5730.6237
100.76783	1317.2786
103.03905	2771.6777
103.12779	1342.7706
103.18787	1493.6542
111.04437	1961.4213
125.41368	2028.588
129.38387	2084.1084
133.08594	16470.705
141.09087	3685.6975
161.9545	2202.5532
166.77942	2449.5718
177.11182	2895.8735
181.59854	2243.4011
199.09714	2759.2483
210.50414	2081.4954
235.95488	2812.9546
288.66309	2384.7476
289.16373	2423.6587
365.85483	2882.4175
382.27771	2523.4492
395.94592	2344.8396
407.46115	2617.4434
409.00574	2544.3311
471.0607	2969.5313
507.24139	3146.5691
516.24585	6715.2891
517.33679	2823.9478
639.4408	2483.2339
688.94299	2551.6113
894.5	2854.3914
957.54846	11519.773
958.55548	3965.0896
974.57214	7226.0737
975.58472	3325.7861
995.5083	7901.5181
998.5448	4824.4502
1003.8682	3592.5522
1014.5715	9520.9658
1015.5629	10888.728
1016.5765	7577.8481
1031.5835	25175.09
1032.582	43141.891
1033.4816	2788.6426
1033.5852	20988.658
END IONS

BEGIN IONS
TITLE=14884: Scan 29865 (rt=5730.8) [D:\L4aex-Pool22-080823-03a_20231130140117.raw]
PEPMASS=498.78217 1507079.3
CHARGE=2+
SCANS=29865
RAWSCANS=sn29865
RTINSECONDS=5730.7992
104.39219	1392.7703
111.04433	3586.9336
113.06013	2871.98
123.19155	1934.5413
129.05251	2220.78
133.08589	22752.107
137.05998	1968.9417
137.68161	1840.7191
147.90561	2300.5684
148.44882	2668.9805
155.07014	4323.2456
157.08504	2345.7039
172.88966	2070.7058
173.07837	6743.7241
177.11212	6065.0396
181.59697	4082.4124
199.09619	4187.4004
205.39069	2231.8462
217.10457	6793.5649
221.10875	2511.8301
243.05954	2619.0103
261.13052	4897.7446
305.1572	7346.0435
349.1839	9212.0254
393.21002	8491.3467
403.22552	2694.4099
430.17001	2487.9446
437.23599	6153.4736
455.2952	2911.1821
461.23654	2914.2239
477.23132	3626.4316
481.263	3913.678
498.2515	51877.07
498.75269	18852.248
521.25696	3779.8962
565.28345	6603.3818
609.3092	8454.8408
640.41534	2692.0696
653.33441	5745.4849
671.34912	3952.2524
697.3606	6457.4878
713.33392	3344.2861
715.3728	7206.2349
741.38824	4779.2505
743.40167	2987.2639
759.3988	23650.23
785.41669	4321.4712
803.42529	42843.855
819.40094	7769.1621
847.45068	46957.082
863.42834	8748.6787
891.47559	19967.965
936.5036	7239.0498
949.47876	3783.2827
960.55554	11210.663
974.57166	5427.6753
977.57996	23052.045
979.52948	766580.13
980.54413	2994.0713
994.51111	10342.228
995.50177	149320.67
996.50586	56877.875
END IONS

BEGIN IONS
TITLE=14885: Scan 29866 (rt=5730.97) [D:\L4aex-Pool22-080823-03a_20231130140117.raw]
PEPMASS=531.27043 227465.72
CHARGE=2+
SCANS=29866
RAWSCANS=sn29866
RTINSECONDS=5730.9747
105.29744	1791.6295
113.99638	1620.6862
116.31807	1766.6068
127.64216	1760.7424
132.72771	2119.4944
132.8569	1735.8206
133.08594	3834.5283
136.0869	1730.4884
137.49887	1793.8766
139.87027	1760.7642
152.92137	1914.0784
197.12877	2614.738
213.70279	2377.7625
282.75574	2550.4668
284.23453	2541.7388
284.64188	2472.8052
304.97751	2461.814
353.3165	2376.4558
356.39578	2505.5652
361.40683	2575.3291
522.26337	2858.1436
530.76141	3764.1587
531.27051	44766.859
531.77222	20115.523
973.14832	2602.2864
1023.5566	9502.0527
1031.5549	3522.2615
1039.5443	11216.295
1040.5469	9307.9727
1042.5903	6098.8691
1043.5231	24899.367
1044.5258	14532.433
1060.6038	7314.4438
1061.5166	14382.149
END IONS

BEGIN IONS
TITLE=14886: Scan 29867 (rt=5731.15) [D:\L4aex-Pool22-080823-03a_20231130140117.raw]
PEPMASS=509.80418 1100307.9
CHARGE=2+
SCANS=29867
RAWSCANS=sn29867
RTINSECONDS=5731.1505
109.02852	2117.7031
110.15802	1480.9637
111.04427	5290.9644
113.05978	3631.3438
114.8074	1617.5764
115.40269	1615.0164
121.03687	1725.4857
131.0706	4509.27
133.08588	52847.141
137.05965	5174.6802
151.09613	6447.9702
153.05434	2238.9973
155.07019	7988.8701
175.09659	4623.7417
177.11201	19787.008
189.49321	2378.2842
195.12267	8275.1729
199.09636	11133.503
221.13814	5817.7285
225.11214	2827.6726
239.14923	8768.6387
243.12268	14274.055
269.13861	2609.5596
283.1752	8274.9365
287.14923	13680.915
327.2009	6193.0352
331.17523	10146.436
371.22733	6359.2974
375.20111	5191.8677
419.22803	6177.9976
474.6438	2677.0164
481.57098	2988.2798
508.74933	10003.337
509.2565	15133.545
752.19031	3134.5759
843.27533	2557.2029
957.54669	3061.3831
958.54834	7269.7065
959.54535	3443.7253
979.52985	22810.506
980.53455	13997.552
995.50714	22702.09
996.51074	11654.583
998.57318	25705.27
999.57593	13040.777
1001.5735	214032.14
1016.5803	37329.207
1017.487	17420.236
1017.5849	20315.68
1018.6003	374081.16
END IONS

BEGIN IONS
TITLE=14887: Scan 29868 (rt=5731.33) [D:\L4aex-Pool22-080823-03a_20231130140117.raw]
PEPMASS=401.2621 693654.88
CHARGE=2+
SCANS=29868
RAWSCANS=sn29868
RTINSECONDS=5731.3261
102.06752	7447.8291
113.81969	1726.6451
124.08044	10283.204
133.08109	4009.4321
133.0858	47563.844
136.1752	2240.9766
138.26265	2022.5228
146.09375	4008.9048
154.94714	2310.3772
155.09883	3268.9551
158.88562	2030.345
174.02936	2760.4744
177.11194	17072.383
219.94801	2558.8718
221.13802	4633.8618
233.91895	2692.5103
243.68741	2387.1597
249.50055	2730.8098
265.1637	2434.6702
279.52161	2311.1885
309.19058	3183.52
333.87912	2649.3069
335.71448	2901.2002
347.78854	2691.8696
354.18311	2638.1516
374.19086	3006.2388
397.24136	4438.9473
400.98447	5498.2188
418.99823	5010.1758
441.27002	4726.3804
456.19391	2700.0354
767.46338	90074.781
768.46729	35696.215
784.49017	267603.31
785.41595	11100.235
785.49384	101117.38
801.38892	7808.8511
802.40167	3025.6589
END IONS

BEGIN IONS
TITLE=14888: Scan 29870 (rt=5731.68) [D:\L4aex-Pool22-080823-03a_20231130140117.raw]
PEPMASS=479.27774 3312823.8
CHARGE=2+
SCANS=29870
RAWSCANS=sn29870
RTINSECONDS=5731.6774
102.28329	1498.8588
104.54691	1819.4653
107.07036	4603.4102
109.02843	2994.1003
109.06468	4521.1206
109.53479	1423.4473
109.8723	1636.6935
111.0406	2737.7524
111.0441	29549.277
112.05231	1348.8951
113.05975	15063.206
114.3199	1793.7015
116.21979	1511.1044
117.05462	2578.4004
117.09097	4184.5562
121.06483	1954.7177
122.06486	2466.0259
122.39056	1949.2843
125.05976	3437.1501
129.05481	2882.5798
131.07027	12511.146
133.08585	174471.7
134.08928	6609.5464
135.07234	2597.0964
137.05966	18234.072
139.07549	4390.7866
151.09633	13188.755
153.05431	5932.4653
155.0701	33206.07
156.073	2310.1438
157.08585	6381.6465
163.07523	3340.6113
173.08086	2854.825
175.09648	12441.531
177.11198	52669.309
181.08591	4335.9087
181.5977	4044.3633
184.33408	2061.8467
195.12254	18984.707
197.0813	2355.927
199.09634	46639.238
201.11151	7181.2866
205.93655	2191.9939
214.42351	2356.7527
219.12283	6837.4219
221.13803	12861.424
225.11218	6561.3081
226.30473	2339.8884
239.149	15898.185
241.10732	2580.9695
243.12265	45349.898
244.12495	2960.0002
245.13844	4012.0122
255.43561	2375.0068
265.16473	7430.4058
269.13803	7357.9849
283.17499	19160.209
285.13376	3586.2788
287.14893	52846.688
288.15192	4851.5391
305.15887	4936.9434
307.17581	3488.9214
309.1893	5547.3486
313.16495	6296.9102
327.20197	14389.485
327.50436	2834.9111
329.16016	4082.5959
331.17532	31359.783
332.1785	5170.8447
333.18991	5134.2178
353.21954	3564.8264
357.19119	5456.9746
371.22797	8453.9141
375.20175	33983.727
376.20541	5566.1357
397.2438	2980.9714
415.25351	3333.1934
419.22781	20777.578
459.28104	3618.4688
463.25406	8944.2539
464.25842	3099.7776
479.24713	23347.676
479.74844	9673.0986
507.28024	7858.0293
543.30103	7086.4517
587.32739	8768.3291
588.33496	2871.6365
631.35437	12581.266
657.7951	2613.2437
675.38092	17245.717
719.40765	14812.535
720.40869	5540.7827
737.41754	3235.626
763.43341	13324.844
764.43298	3358.0151
781.44629	5488.1973
807.45917	15717.186
808.46075	5759.313
825.4646	6966.3237
851.48431	16879.398
852.48688	5666.0547
869.49652	25266.367
870.49823	9492.4258
883.47174	6133.8184
895.5119	5731.9814
900.50452	10696.23
913.52258	24382.123
914.52271	10840.483
921.10785	3057.5427
935.5058	10229.677
936.50293	3480.7419
938.50964	3261.0149
939.5351	12536.299
940.53723	6242.6533
941.47589	5152.21
956.55389	9131.6396
957.54755	1389174.4
958.5509	584815.25
END IONS

BEGIN IONS
TITLE=14889: Scan 29871 (rt=5731.86) [D:\L4aex-Pool22-080823-03a_20231130140117.raw]
PEPMASS=556.78961 92740.688
CHARGE=2+
SCANS=29871
RAWSCANS=sn29871
RTINSECONDS=5731.8572
107.05092	1454.4916
124.27616	1757.1278
124.33681	2296.2686
125.48738	1797.3132
126.08818	1747.9965
133.08607	4136.1104
201.54594	2644.6108
216.26208	2565.0288
237.33592	2562.0422
258.83612	2770.1902
265.48126	2169.4949
284.34042	2659.3125
329.89316	2663.5471
385.24182	3301.6458
385.56403	2593.6792
557.36493	8932.0527
727.32239	3019.1421
831.56592	3284.77
1013.5756	3677.3181
1094.6145	10705.963
1096.5474	3801.8799
1112.5746	5731.7759
1113.5746	8433.6816
END IONS

BEGIN IONS
TITLE=14890: Scan 29872 (rt=5732.03) [D:\L4aex-Pool22-080823-03a_20231130140117.raw]
PEPMASS=449.24879 150842.16
CHARGE=2+
SCANS=29872
RAWSCANS=sn29872
RTINSECONDS=5732.0334
100.27174	1417.8125
100.92615	1445.9205
104.81161	1615.9193
107.58832	1468.9054
109.06004	1402.2806
112.00438	1847.2975
113.50469	1410.4063
121.46057	1790.6177
128.40318	1654.4254
133.08586	6893.939
142.74089	1840.9188
148.39948	3339.1633
148.40735	2057.8403
148.42667	5124.9399
148.43507	8111.1768
148.45598	8061.5493
148.46501	6835.5249
148.47398	4400.3623
148.48297	2028.3037
148.49236	2335.4888
148.50055	2488.9766
151.3	2102.0745
154.08647	2718.1094
168.93246	2148.1936
169.99561	2162.4919
181.6064	2229.4568
206.55766	2507.1018
208.53487	2131.3254
223.62569	2171.6736
286.77765	2670.323
307.75815	2532.1812
363.02304	2930.2139
391.76523	2786.1843
449.29111	3096.2153
453.16422	2707.8464
492.23218	2544.2017
537.83276	2663.2346
726.38562	2867.3096
897.4917	9420.6211
898.51086	10572.39
END IONS

BEGIN IONS
TITLE=14891: Scan 29874 (rt=5732.29) [D:\L4aex-Pool22-080823-03a_20231130140117.raw]
PEPMASS=479.27771 2710269.5
CHARGE=2+
SCANS=29874
RAWSCANS=sn29874
RTINSECONDS=5732.2874
110.10439	3250.208
111.04404	21250.516
112.78618	3173.8984
113.05961	12799.974
114.02396	3551.8206
116.07896	3512.2417
131.07018	8861.3008
133.08578	149600.75
134.08905	7762.9917
137.05952	16379.733
141.13449	3969.2085
151.09619	13010.288
153.05453	6809.1089
155.07008	27840.088
157.086	5651.4321
162.48683	4066.4504
173.23279	4807.1255
175.09636	8260.166
177.11188	44253.266
180.57584	4098.6797
194.05179	5129.0562
195.12254	16751.426
199.09619	35070.895
201.11115	5732.4263
221.13794	10018.229
225.11226	4725.0229
239.14865	17827.441
241.10599	5662.7793
243.12244	46073.074
244.12611	6540.5674
247.12152	5127.3101
263.14954	4981.5513
265.16483	7314.5591
269.13782	11486.76
283.17499	19067.953
287.1488	43424.242
288.15305	4723.2168
309.18872	5285.9907
327.20084	8222.4932
331.17514	26047.084
355.30063	5197.5967
371.22656	13366.061
375.20135	28053.645
415.25293	5769.269
419.22699	18758.279
463.25449	16470.35
479.24954	6558.853
493.90735	5619.5952
574.61554	5260.7427
631.35168	10795.599
675.37988	15091.193
719.40485	14768.131
763.43243	11983.612
781.44434	8108.272
807.45789	11155.768
808.46423	6394.9097
851.48334	13386.51
869.49426	27426.002
895.50848	6615.5806
913.52069	30250.465
914.52234	9528.0859
935.49695	6068.999
939.53601	12235.376
940.52795	7329.188
957.547	1177416.3
958.55023	511298.81
968.55353	5721.9814
END IONS

BEGIN IONS
TITLE=14892: Scan 29875 (rt=5732.55) [D:\L4aex-Pool22-080823-03a_20231130140117.raw]
PEPMASS=509.80411 1094008
CHARGE=2+
SCANS=29875
RAWSCANS=sn29875
RTINSECONDS=5732.5482
103.62066	1518.1785
106.00119	1672.1083
109.02833	1745.0626
110.18635	1681.9585
110.955	1628.0364
111.04409	3608.4175
113.05972	5327.1563
114.71188	1719.8488
120.1679	1766.58
124.50929	1623.9523
124.81215	2285.7759
131.07018	2184.0605
133.08582	56011.949
134.08925	2508.5613
137.05968	4038.9346
150.8933	2187.6411
151.09631	6610.4604
154.10957	2097.2253
155.0701	9414.6279
173.28862	2310.2673
175.09592	3681.594
177.112	16715.455
195.12245	9623.6572
199.09618	9926.541
207.28101	2515.1584
207.78404	2592.6353
219.12344	3066.8411
221.13849	4065.1487
239.14888	9257.3535
243.12238	15884.566
271.45914	2629.7917
283.1748	4150.0137
287.14902	11824.276
327.20117	4400.397
331.17496	11090.426
371.22845	4790.125
375.20123	4508.9844
419.22873	5048.8774
472.59082	2646.3394
507.27869	2908.468
509.25555	10105.861
509.7587	3730.6912
579.97028	2930.2456
623.43182	2910.1177
845.66174	2943.7207
938.54602	3024.7571
957.54956	9067.5723
974.57452	17243.5
979.5293	15062.422
980.5318	5040.7144
995.50488	13783.485
996.50745	5041.3403
997.50922	3764.1375
999.58051	7072.5435
1001.5735	149885.81
1002.5785	82800.914
1017.4814	6378.4512
1017.586	9821.4404
1018.5998	302078.94
1019.506	12380.079
1019.6036	148123.86
END IONS

BEGIN IONS
TITLE=14893: Scan 29876 (rt=5732.73) [D:\L4aex-Pool22-080823-03a_20231130140117.raw]
PEPMASS=474.29102 160712.84
CHARGE=2+
SCANS=29876
RAWSCANS=sn29876
RTINSECONDS=5732.7289
103.12078	1438.8252
104.76708	1480.7517
106.6701	1863.6294
108.59432	1509.024
115.42947	1544.3488
121.25794	1627.165
121.73765	2114.3818
125.02792	1753.0399
133.08597	10631.877
161.41501	1939.3149
163.40498	1993.3921
166.38362	2763.9546
177.11223	5824.6235
212.48027	2257.2129
258.09784	2485.7986
367.85437	3010.3962
500.50726	3053.2073
913.52106	21728.957
914.52283	8462.5547
929.50977	5306.022
930.5473	42031.066
931.54877	16865.908
946.53491	8670.8896
947.50891	4221.3159
END IONS

BEGIN IONS
TITLE=14894: Scan 29877 (rt=5732.9) [D:\L4aex-Pool22-080823-03a_20231130140117.raw]
PEPMASS=477.77774 164063.44
CHARGE=2+
SCANS=29877
RAWSCANS=sn29877
RTINSECONDS=5732.9046
103.33913	1570.978
106.56034	1824.0629
108.14812	1461.002
109.0284	3783.3186
117.65469	1652.8251
120.9275	1601.7787
123.80171	1872.8361
129.53476	1816.0959
133.08601	9840.502
141.70294	2033.193
149.68442	2117.6482
154.0864	2225.8652
163.20047	2080.783
165.00867	2355.8413
177.11275	2577.658
195.12299	2413.3135
231.18887	2266.1929
232.43332	2283.1353
244.22476	2627.9409
256.14502	2323.7534
288.05365	2541.8521
325.22559	2587.1333
326.17505	2571.3303
477.31546	3128.0093
478.32257	5388.188
863.80457	3088.908
936.50757	17554.248
937.50867	10126.202
953.50903	6492.3086
954.54584	35675.719
955.55066	13418.328
END IONS

BEGIN IONS
TITLE=14895: Scan 29878 (rt=5733.08) [D:\L4aex-Pool22-080823-03a_20231130140117.raw]
PEPMASS=526.31488 252439.53
CHARGE=2+
SCANS=29878
RAWSCANS=sn29878
RTINSECONDS=5733.0802
107.96684	2005.9509
109.02831	2156.6467
112.40132	1867.0057
128.6933	2029.1448
133.08578	9848.5557
134.46597	1868.7961
135.85548	2325.1194
159.61717	2119.8154
162.22453	2664.9172
177.11218	5824.3833
208.85004	2183.5945
239.14925	3058.7629
283.59149	2474.9001
290.45114	2490.3665
295.98151	2154.6484
330.81088	2597.7568
373.18677	2977.1812
386.90002	2412.4741
461.23895	2935.3408
547.21552	2656.1074
981.54572	15246.017
982.55151	9873.2246
1033.5844	8020.7275
1034.594	96120.711
1035.5981	52816.723
END IONS

BEGIN IONS
TITLE=14896: Scan 29879 (rt=5733.26) [D:\L4aex-Pool22-080823-03a_20231130140117.raw]
PEPMASS=395.22662 796010.19
CHARGE=2+
SCANS=29879
RAWSCANS=sn29879
RTINSECONDS=5733.2559
103.29371	1238.606
103.61471	1802.9891
104.63263	1412.8531
109.63195	1581.4811
111.77021	1523.8921
113.57597	1649.4783
126.16517	2104.8113
133.0858	13990.417
136.5954	1705.4269
144.07701	2243.0891
144.80424	2115.8081
147.63095	2559.0425
152.37097	2522.1135
152.38165	1812.0959
154.08614	4918.9609
161.04961	2372.1453
177.11183	8286.3613
197.1286	3092.4578
221.13785	3832.4854
231.56522	2677.366
288.1918	3726.8118
304.18503	2795.0593
331.17188	2956.2275
356.32211	3050.0525
366.3526	2672.9243
375.19858	4641.917
395.21777	4747.6357
395.25	9592.1807
417.00732	2589.5977
419.22574	3772.1602
463.2525	2930.6187
472.60901	2743.8457
481.26352	3185.5295
507.27902	4076.5227
525.28778	12067.902
526.29108	3912.1958
551.30255	6980.167
569.31403	25019.758
570.31921	4149.0586
595.33124	3061.6196
613.34064	41743.141
613.3905	3458.7893
614.34375	9130.4912
657.367	27420.516
658.36981	6408.5977
701.39349	8504.4541
727.4068	7958.8511
728.41193	3831.9402
788.49866	4470.9971
789.44507	382191.09
790.44873	118660.12
END IONS

BEGIN IONS
TITLE=14897: Scan 29880 (rt=5733.43) [D:\L4aex-Pool22-080823-03a_20231130140117.raw]
PEPMASS=468.25543 130160.81
CHARGE=2+
SCANS=29880
RAWSCANS=sn29880
RTINSECONDS=5733.4315
128.10625	1753.3669
132.26328	1830.4063
133.08635	2838.9353
143.28249	1865.3584
144.21324	2280.0637
148.44893	2336.8696
154.08643	2759.3462
156.07591	2094.3569
171.06282	2233.7537
174.53394	2146.2144
174.59119	2027.2181
275.33035	2480.2068
280.33847	2621.6235
468.10315	4501.3394
702.86493	2781.6484
811.83331	2745.0835
919.47791	3730.6709
935.50385	52931.289
936.50696	24129.521
END IONS

BEGIN IONS
TITLE=14898: Scan 29882 (rt=5733.79) [D:\L4aex-Pool22-080823-03a_20231130140117.raw]
PEPMASS=423.73737 198591.53
CHARGE=2+
SCANS=29882
RAWSCANS=sn29882
RTINSECONDS=5733.7868
100.76021	1436.6188
104.73936	1687.5109
108.47961	1577.4122
112.43342	1582.1716
113.67616	1831.1443
115.10136	1705.2135
130.72838	2221.7466
133.086	2168.0977
141.30042	2093.5388
169.37975	2030.844
175.05882	2443.7058
180.27104	2217.0859
181.60707	2833.9788
184.79184	2160.0715
197.12823	5494.0527
270.17984	3122.5066
287.77069	2443.3921
288.19189	6911.3047
289.19418	3387.948
423.28171	14494.779
424.28589	4345.5181
609.30945	3289.0933
653.34064	3843.2927
741.38397	2988.1609
756.99677	3591.7854
763.55859	2782.8196
829.44019	57941.477
830.44397	18874.865
845.41266	13464.111
846.42078	6670.8555
847.4375	8216.252
END IONS

BEGIN IONS
TITLE=14899: Scan 29883 (rt=5733.96) [D:\L4aex-Pool22-080823-03a_20231130140117.raw]
PEPMASS=476.7688 177186.44
CHARGE=2+
SCANS=29883
RAWSCANS=sn29883
RTINSECONDS=5733.9622
100.22915	1723.6589
121.6013	1627.6854
122.22105	1811.6161
132.68549	1851.5251
133.08591	11635.104
134.29204	1989.259
140.09715	2142.1328
170.93634	2399.135
172.32637	2217.7588
173.06598	2563.9844
173.50168	2468.647
177.11142	3534.241
190.93062	2395.6433
209.15012	2161.6116
212.5753	2301.3022
245.43454	2434.8123
253.64784	2829.2856
372.20175	2785.8765
389.28122	2708.8647
462.89508	2845.4604
476.30893	4121.3633
477.31879	3121.7834
546.62494	2514.8386
563.98676	2844.9639
893.48102	4182.7939
935.50238	46416.781
936.50616	24415.486
951.47675	12939.329
952.48517	6441.7119
953.50769	5184.1436
END IONS

BEGIN IONS
TITLE=14900: Scan 29884 (rt=5734.14) [D:\L4aex-Pool22-080823-03a_20231130140117.raw]
PEPMASS=504.30157 143565
CHARGE=2+
SCANS=29884
RAWSCANS=sn29884
RTINSECONDS=5734.1376
102.62747	1457.5441
104.94344	1434.7783
114.0469	1651.127
117.58215	1800.3627
119.30651	1752.23
125.05928	2120.1599
130.3139	1940.395
131.36194	1866.0721
133.08595	11325.771
186.10852	2592.2461
197.61504	2550.3535
202.00279	2691.8328
268.67612	2657.2581
387.04645	2655.1423
399.60602	2634.7808
416.03632	3597.418
495.71475	2743.7131
549.28992	3526.3545
806.76477	2661.5791
893.75836	3254.1519
931.55139	3311.3572
938.52716	2934.8076
949.48309	5292.1265
972.54572	4703.9819
989.56116	9940.1855
990.56787	31984.453
991.57147	14675.816
1006.5431	4042.5171
END IONS

BEGIN IONS
TITLE=14901: Scan 29885 (rt=5734.31) [D:\L4aex-Pool22-080823-03a_20231130140117.raw]
PEPMASS=382.21988 156885.22
CHARGE=2+
SCANS=29885
RAWSCANS=sn29885
RTINSECONDS=5734.3133
100.87666	1375.9771
107.69965	1429.4729
110.0845	1416.517
111.04417	5041.853
119.31836	1716.7292
124.6151	1716.7517
127.44347	1832.5498
128.54799	1973.1726
128.62997	1722.9169
129.06984	1600.3186
133.08604	12082.12
140.37262	2275.3037
145.69989	2474.9705
148.48465	1854.4205
177.11185	5457.1685
181.3046	2251.8813
199.09669	3973.0522
217.10773	2740.8677
220.19939	2154.5527
221.13844	3183.1548
221.91597	2315.0676
227.5825	2398.7483
243.12267	4973.4043
243.48521	2511.801
278.98364	2707.061
280.8898	2508.0872
287.14792	2638.8962
297.42133	2588.8811
322.68689	2360.0806
342.31143	2572.1555
385.67935	2523.425
391.07614	2540.1646
745.42438	3316.3315
763.43219	39584.793
764.43524	10279.525
END IONS

BEGIN IONS
TITLE=14902: Scan 29886 (rt=5734.49) [D:\L4aex-Pool22-080823-03a_20231130140117.raw]
PEPMASS=540.01019 85500.719
CHARGE=3+
SCANS=29886
RAWSCANS=sn29886
RTINSECONDS=5734.4889
142.65729	2251.6453
146.19872	2090.1804
147.97827	2145.8765
163.13048	2389.4841
184.16783	2793.9451
326.077	2531.5669
360.61215	2739.8022
375.3205	2533.4607
539.27057	3163.4226
539.35083	2894.1187
618.13269	2722.3694
659.29071	3053.0908
1034.5966	8104.5713
1039.5504	6992.3525
1059.4999	5336.9761
1060.6064	3325.5559
1062.6202	8296.4629
1107.064	3026.5439
1212.8567	3690.3328
1567.4146	3275.8237
END IONS

BEGIN IONS
TITLE=14903: Scan 29887 (rt=5734.67) [D:\L4aex-Pool22-080823-03a_20231130140117.raw]
PEPMASS=535.78143 155111.25
CHARGE=2+
SCANS=29887
RAWSCANS=sn29887
RTINSECONDS=5734.6675
104.89775	1776.592
114.29267	1744.9668
127.33109	2199.5405
133.08595	2495.4614
142.13673	1972.5519
149.04491	7215.8599
154.08589	2250.0146
154.72781	2061.4463
165.85678	2181.3154
167.0555	2420.7129
168.13933	2452.678
174.91068	2681.332
181.60587	4605.7407
198.61615	2444.5903
223.06291	2710.8745
281.05112	9428.1914
281.76608	2764.6658
299.06174	28204.004
344.97687	3513.8213
359.02966	4598.9004
375.14267	3160.3369
415.03702	14877.782
709.32178	3474.4641
834.14929	2847.6665
995.52185	4299.0396
1024.5614	5998.5542
1046.0558	3535.03
1053.552	12923.943
1054.5402	6933.6133
END IONS

BEGIN IONS
TITLE=14904: Scan 29888 (rt=5734.85) [D:\L4aex-Pool22-080823-03a_20231130140117.raw]
PEPMASS=550.80615 111249.22
CHARGE=2+
SCANS=29888
RAWSCANS=sn29888
RTINSECONDS=5734.8458
106.56344	1419.5287
109.38588	1471.9368
110.46922	1687.6425
117.01735	1625.0665
132.63533	1827.0875
132.75479	2073.1577
133.08614	3278.1692
149.1758	1910.3556
151.79977	2001.4205
177.11281	3088.2012
196.88341	3123.3469
264.89038	2916.4001
288.19263	3385.3767
427.98544	3040.8079
550.34564	11048.563
551.34888	3923.3025
728.41327	3023.3643
1019.6007	6796.2793
1083.5745	25720.762
1084.5792	15736.446
END IONS

BEGIN IONS
TITLE=14905: Scan 29889 (rt=5735.02) [D:\L4aex-Pool22-080823-03a_20231130140117.raw]
PEPMASS=665.01526 41995
CHARGE=3+
SCANS=29889
RAWSCANS=sn29889
RTINSECONDS=5735.0219
164.37338	2261.2908
197.05301	2491.2285
228.28983	2241.71
236.06891	2155.1511
242.41933	2444.1885
249.3855	2350.0078
277.08652	2403.5947
332.34332	2855.1423
424.91772	2435.3354
516.78424	2878.6443
679.68237	2988.0588
909.28943	2878.1567
1713.6852	3083.3098
1927.1498	2932.2732
END IONS

BEGIN IONS
TITLE=14906: Scan 29892 (rt=5735.7) [D:\L4aex-Pool22-080823-03a_20231130140117.raw]
PEPMASS=496.30404 1288123.3
CHARGE=2+
SCANS=29892
RAWSCANS=sn29892
RTINSECONDS=5735.6957
101.97353	1491.5787
106.98984	1804.6342
109.89021	1677.0927
111.04433	5734.2505
113.06004	1678.4606
122.51841	1969.0955
125.45268	2028.9673
131.0703	4955.6143
133.08578	61192.711
137.05972	4298.3657
148.44763	2473.5669
151.09653	6557.0386
153.05391	2547.4998
155.07016	11451.126
156.07341	2846.4468
157.08577	3009.7422
159.50963	2115.4524
165.09285	2071.1863
172.09636	2854.9053
177.11188	17666.779
178.11574	2674.1558
195.12228	12766.156
199.09634	10686.822
217.10669	2699.0706
239.14824	9502.0332
241.13483	2842.719
243.12215	14262.668
265.76001	2431.4255
281.18762	2432.5559
283.17529	7350.7905
287.14886	12441.65
327.20154	6178.2627
331.17447	7275.1274
371.22791	3846.6135
375.20123	3751.7046
496.33475	4665.3062
957.54712	190670.63
958.55084	81134.227
974.57324	512896.53
975.57721	208333.97
990.55975	5509.2886
END IONS

BEGIN IONS
TITLE=14907: Scan 29893 (rt=5735.96) [D:\L4aex-Pool22-080823-03a_20231130140117.raw]
PEPMASS=490.26859 1175137.8
CHARGE=2+
SCANS=29893
RAWSCANS=sn29893
RTINSECONDS=5735.9642
106.54879	1630.5051
111.0442	3228.894
119.8354	1827.2443
133.0858	13265.886
155.06979	2550.2908
157.61789	2003.6274
157.87361	2025.2123
165.11191	2483.2231
169.12215	2155.646
173.07848	4666.7285
177.11176	5687.3809
182.44482	2872.5359
199.09558	3084.2573
201.87206	2740.4392
216.95226	2485.6968
217.10437	7875.1045
221.1075	3130.1392
239.14606	2802.1719
243.12273	4196.5586
256.11618	2384.1523
257.29938	2818.7551
257.31638	2506.0598
261.13101	7315.2041
261.87729	2290.6216
275.59976	2782.1731
305.15543	5320.417
343.53195	2230.9949
345.14832	2478.9197
349.18344	9056.1113
393.20969	7427.5249
433.20474	4291.3867
437.23648	5146.1416
459.91171	3287.405
477.22949	3464.1953
481.26334	3275.3687
490.26196	13263.692
490.7619	6238.0923
521.258	4401.1123
565.28308	3714.7349
609.31342	3510.0811
622.92944	2600.3894
637.33789	2629.4426
653.33582	4934.0957
697.36163	8085.7388
702.55731	3029.209
715.37207	5516.4785
741.38971	3488.0837
742.39386	3621.7419
759.39819	16708.049
785.41669	4721.0962
803.42444	30121.713
804.43054	9367.4092
827.89948	2999.8958
847.45105	34770.852
848.45569	10391.207
891.47675	17824.408
892.48242	5358.1465
905.45575	9759.4307
917.48987	3559.1228
957.54987	3989.2361
961.55743	8723.8604
963.46265	8518.6963
969.91785	2941.334
978.58649	6011.4351
979.52887	527003.75
980.53186	237006.34
END IONS

BEGIN IONS
TITLE=14908: Scan 29894 (rt=5736.19) [D:\L4aex-Pool22-080823-03a_20231130140117.raw]
PEPMASS=457.26418 357124.31
CHARGE=2+
SCANS=29894
RAWSCANS=sn29894
RTINSECONDS=5736.1895
108.80795	1373.3962
111.04405	3180.2996
113.05984	3077.0664
114.08922	1533.3359
115.95997	1831.5021
115.98503	1849.6239
123.52177	1655.933
133.08575	24779.975
138.07356	1782.5051
139.35323	2124.6431
142.40001	1769.7588
142.86873	2369.3567
151.09735	1856.5604
152.72672	2028.7676
154.00208	2104.3164
154.08604	2477.1221
155.07022	6674.9126
175.09647	3414.9788
177.11176	13036.971
181.59789	2973.5972
184.34314	2285.2927
197.1291	2323.3384
209.23793	2405.8289
217.25948	2306.8335
221.80611	2156.3779
221.97252	2330.603
243.12189	6280.626
283.17508	2878.9631
331.1749	3725.5073
338.08386	2414.658
371.22794	3639.3875
380.32751	2660.7368
419.22687	4146.2627
463.25436	2983.22
518.55518	2786.2747
612.66541	3018.0662
631.35266	2733.3972
714.79303	2869.04
869.49219	2934.6787
891.46686	3000.5051
895.51056	3204.3198
897.48834	4286.8677
903.60352	2770.9363
912.52655	5374.9531
913.5213	133008.08
914.52374	52031.551
END IONS

BEGIN IONS
TITLE=14909: Scan 29895 (rt=5736.37) [D:\L4aex-Pool22-080823-03a_20231130140117.raw]
PEPMASS=486.01589 287713.16
CHARGE=4+
SCANS=29895
RAWSCANS=sn29895
RTINSECONDS=5736.3651
103.0389	3898.3911
104.59174	1595.2527
105.41309	1671.3698
111.04424	1936.4203
112.15826	1575.6649
118.71272	1686.2545
120.41118	1860.2499
125.05955	2007.1382
131.07063	3083.8303
133.08179	1805.0166
133.08589	21948.662
134.95552	1777.7588
141.44373	2173.6499
147.26834	1943.0778
148.44221	2448.2046
148.57765	2251.0371
155.07028	3252.4543
155.52869	2330.8518
175.09692	3456.3044
177.11188	12587.825
189.43912	2131.2488
199.65919	2376.5962
243.12292	2905.832
266.86957	2682.6001
269.10562	2370.9641
287.14841	3467.7524
331.17609	3978.9199
419.22736	3145.9028
486.23572	17140.25
486.3219	3317.1111
486.73819	10749.434
534.65369	2565.3162
869.4303	3312.3838
913.52228	25443.576
914.52759	11136.007
949.48553	3436.0454
953.51422	13049.566
954.53241	11470.589
962.64923	3186.2148
970.54297	11256.306
971.52887	35442.191
972.54388	26573.82
976.15308	3089.7158
END IONS

BEGIN IONS
TITLE=14910: Scan 29896 (rt=5736.54) [D:\L4aex-Pool22-080823-03a_20231130140117.raw]
PEPMASS=491.27756 440904.16
CHARGE=2+
SCANS=29896
RAWSCANS=sn29896
RTINSECONDS=5736.5408
102.09151	1440.964
109.02857	3561.8196
111.04414	5329.7935
113.05962	8211.2344
115.19342	1570.6787
115.39339	1511.9087
116.62646	1823.6643
117.84248	1881.3175
131.0701	3420.7932
133.08588	21890.822
137.05959	2944.2566
140.36241	2022.0227
151.09613	1992.0952
151.4791	2313.0735
155.0701	5098.9775
163.54836	2323.0867
172.52782	1872.3617
173.0806	4111.8462
173.93323	2521.9517
175.0961	2810.0884
177.11194	7490.7861
188.8945	2175.5325
192.17513	2418.5447
193.06459	3201.6042
199.09616	4275.0415
207.31467	2343.9753
221.13771	4293.6904
241.10783	3107.8586
243.12354	2382.3235
250.41393	2503.655
285.13293	4923.2563
292.65109	2494.1384
298.77234	2985.626
318.22293	2706.7283
329.16031	4675.9185
373.18564	5452.356
375.20148	3772.9067
417.21213	4476.5967
418.03076	2717.176
419.23209	2779.3201
461.23773	6281.5776
461.40286	3599.7808
462.24326	3554.4482
491.26495	2896.7617
505.26218	4463.4355
507.27927	3323.6667
593.31805	3209.1895
676.17267	2970.145
679.48944	3379.5203
761.40027	3344.7866
805.42822	2554.0271
849.45892	5154.1187
893.47791	3284.0869
906.45435	4871.6479
907.45227	7097.0068
937.48309	7441.7222
938.48706	3325.7876
965.43896	3462.3879
965.52924	5217.2017
966.50952	3308.2322
981.53906	134335.33
982.54437	47079.25
983.54871	16053.161
END IONS

BEGIN IONS
TITLE=14911: Scan 29897 (rt=5736.72) [D:\L4aex-Pool22-080823-03a_20231130140117.raw]
PEPMASS=403.7395 1148510.5
CHARGE=2+
SCANS=29897
RAWSCANS=sn29897
RTINSECONDS=5736.7165
100.83461	1466.5249
101.02634	1394.5126
102.11033	1293.4478
113.33414	2199.1096
113.87691	1829.4281
120.99172	1551.733
133.08577	26857.727
134.30376	1829.8568
140.05962	1777.5492
144.07689	7514.5195
149.08766	1768.8883
157.85474	2207.887
166.0901	3832.8098
177.11191	16109.466
185.08096	2823.0613
197.12881	2667.7317
205.13155	2216.2549
206.45851	2237.2451
288.69495	2487.8828
309.19168	3002.1519
390.14609	2787.9097
403.20886	20534.74
403.71161	7681.7153
481.2645	6757.542
523.25098	2892.4878
525.28839	13125.121
541.26208	4247.0361
552.72662	2552.418
569.31445	24779.588
585.28973	11045.504
613.34082	38565.895
629.31384	15885.726
630.31915	6088.4189
652.91992	3340.304
657.36719	33065.891
673.34076	7194.4302
701.39154	7537.5552
717.36859	7167.3706
743.38184	5077.1006
770.47015	4407.813
780.79358	2989.1301
784.48859	4911.02
787.50165	16318.425
789.44525	552009.38
790.2525	3179.7722
805.41827	181325.06
806.02167	3281.6958
806.42206	55466.711
END IONS

BEGIN IONS
TITLE=14912: Scan 29898 (rt=5736.89) [D:\L4aex-Pool22-080823-03a_20231130140117.raw]
PEPMASS=508.28018 161886.5
CHARGE=2+
SCANS=29898
RAWSCANS=sn29898
RTINSECONDS=5736.8921
102.23518	1663.3131
103.03893	1336.4952
108.00881	1496.4264
133.086	11832.336
134.91711	2254.3284
135.70868	1994.6886
136.39996	1959.3496
138.24115	2084.6726
142.48654	2007.3956
149.43936	2111.9844
151.32373	2129.3572
170.88521	2112.2905
177.11179	3774.9319
308.99622	2513.3596
348.97443	2698.2661
508.24872	12833.157
508.7504	6056.9888
561.37091	2673.3801
653.99951	3205.3728
812.41486	2859.8823
957.54706	12713.302
958.55322	6419.9595
997.52716	12890.965
998.56683	10386.009
1014.5704	8115.0649
1015.5562	13254.265
1016.5773	19085.555
END IONS

BEGIN IONS
TITLE=14913: Scan 29899 (rt=5737.07) [D:\L4aex-Pool22-080823-03a_20231130140117.raw]
PEPMASS=436.75672 180615.47
CHARGE=2+
SCANS=29899
RAWSCANS=sn29899
RTINSECONDS=5737.0679
107.83418	1606.4594
109.61182	1588.9991
115.64546	1774.2463
117.56723	1793.6699
117.65723	1714.0698
121.8501	1735.8209
133.08595	9804.2402
136.39401	2132.7808
138.26021	1783.192
145.04669	2134.198
145.52168	2009.681
177.11177	5151.5723
188.29948	2663.0549
228.98038	2519.2759
261.38644	2393.698
394.3306	2625.2834
430.51001	2673.7437
436.22638	4010.1367
437.23615	41426.641
462.19305	2619.228
504.27594	3463.8738
738.38971	2987.574
777.40857	2953.8037
828.96448	2861.4355
855.47919	13578.476
856.47705	3590.8696
871.51276	3276.0532
872.50519	34191.941
873.47333	9820.8643
END IONS

BEGIN IONS
TITLE=14914: Scan 29900 (rt=5737.24) [D:\L4aex-Pool22-080823-03a_20231130140117.raw]
PEPMASS=406.76425 543222.56
CHARGE=2+
SCANS=29900
RAWSCANS=sn29900
RTINSECONDS=5737.2435
122.46455	1626.8212
122.79686	1677.2079
127.2466	1711.5642
133.06163	2043.127
133.08583	13334.881
135.41542	1693.2399
140.79076	2000.9525
148.4424	2919.7778
153.05414	2516.8716
153.55872	2049.5
156.91798	2228.5745
163.41612	2368.7148
177.11191	7034.6362
185.44887	2056.7363
200.06906	2412.884
208.15227	2454.8953
235.62881	2706.9072
373.68594	2371.3054
406.21747	121773.43
406.71924	33714.754
428.82825	2280.6982
448.10144	2427.3591
472.7576	2846.4399
597.1731	2774.8662
750.48083	2804.9133
767.46338	15349.688
789.44543	112194.46
790.4491	35445.309
793.45831	3617.584
810.45764	2961.4385
811.42743	40777.738
812.43152	17242.74
812.52136	77969.922
END IONS

BEGIN IONS
TITLE=14915: Scan 29901 (rt=5737.42) [D:\L4aex-Pool22-080823-03a_20231130140117.raw]
PEPMASS=506.77629 302868.28
CHARGE=2+
SCANS=29901
RAWSCANS=sn29901
RTINSECONDS=5737.4191
101.94376	1691.0204
102.93893	1340.702
108.69766	1471.1694
109.02871	1936.0983
109.7869	1431.0974
111.04407	1948.3528
117.00521	1837.6759
121.79826	2110.7375
122.05376	1661.9154
129.32932	2201.9507
133.08563	9349.6641
133.09082	1913.2203
133.44998	1929.4479
134.08882	2223.6125
137.05052	2638.1746
168.18127	1980.35
169.01129	2031.4945
171.11197	2518.0059
177.11166	3771.3782
204.04932	2296.2537
229.19392	2416.5032
251.56648	2577.1714
276.01752	2450.5789
301.62283	2287.5188
315.87943	2583.7124
338.48117	2786.7014
342.42752	2580.5073
352.35544	2479.5144
393.20963	2752.9717
401.98575	3928.5571
481.26147	3141.8218
515.79846	2647.0203
527.95416	2693.5693
643.16498	2654.5234
655.34912	2700.0464
819.39667	2622.0537
936.50421	6745.0889
954.55023	4927.3726
994.31946	3195.0249
994.50854	16360.667
995.50787	86528.875
996.51276	46852.23
1011.3587	2755.0139
1011.4736	3773.6216
1012.5522	17870.088
1013.5543	7683.6572
1014.4695	4210.751
END IONS

BEGIN IONS
TITLE=14916: Scan 29902 (rt=5737.59) [D:\L4aex-Pool22-080823-03a_20231130140117.raw]
PEPMASS=523.27275 290121.69
CHARGE=2+
SCANS=29902
RAWSCANS=sn29902
RTINSECONDS=5737.5947
110.19809	1540.5839
113.33985	1609.2954
113.56688	1794.2631
119.66618	2002.1595
127.96001	1660.8546
133.08569	6804.4141
134.25623	1804.015
135.39606	1986.8895
136.84082	1894.3978
153.05438	2530.9607
165.68329	2096.6636
170.88409	1955.4163
177.11177	3552.6768
182.00244	2109.999
189.10275	2125.6956
194.43024	2186.0747
206.34657	2189.884
211.90506	2244.1348
226.24957	2417.7839
256.83081	2304.0684
282.48782	2382.3777
288.71466	2873.2839
289.58704	2384.1035
292.57742	2536.6282
333.52917	2493.7507
351.85715	3012.6943
438.84106	5265.2788
523.22675	2105.9675
523.27295	55154.746
523.7749	31522.174
606.77643	2416.6702
608.77753	2791.979
662.12628	2722.7881
885.83551	2649.019
1001.5815	5130.6528
1023.5561	19616.596
1024.5602	17164.852
1044.6036	10845.71
1045.5397	33773.688
1046.5433	16795.119
1046.6354	10823.226
END IONS

BEGIN IONS
TITLE=14917: Scan 29903 (rt=5737.77) [D:\L4aex-Pool22-080823-03a_20231130140117.raw]
PEPMASS=428.24318 135227.56
CHARGE=2+
SCANS=29903
RAWSCANS=sn29903
RTINSECONDS=5737.7746
100.59919	1324.376
101.06713	1400.168
101.67358	1424.1888
103.71207	1682.0844
108.93694	1522.1942
115.84742	1627.1371
133.08582	17763.514
154.95648	2123.6426
156.3931	2031.9175
173.76799	1977.5686
175.09659	3384.9346
177.11192	5558.5874
193.86121	1992.3547
212.8286	2432.0188
222.32649	2179.2253
264.11685	2383.177
275.92383	2502.4585
291.12424	2645.9331
359.02872	4608.063
369.50165	2832.125
379.66351	2770.6995
428.31665	4182.1538
661.93567	2629.5852
687.78082	2653.0557
821.43658	3766.0781
838.46448	6590.0493
839.48218	3567.4221
854.47363	4659.9233
855.4787	22783.994
856.48334	9408.1201
END IONS

BEGIN IONS
TITLE=14918: Scan 29904 (rt=5737.95) [D:\L4aex-Pool22-080823-03a_20231130140117.raw]
PEPMASS=415.27745 434294.78
CHARGE=2+
SCANS=29904
RAWSCANS=sn29904
RTINSECONDS=5737.9501
104.78366	1502.4359
106.7206	1633.2247
113.88276	1430.7483
114.99253	1489.6478
133.08577	37607.797
154.086	2322.1924
166.35223	2578.3328
177.11186	8069.145
251.93533	2535.2168
267.18027	2560.8477
301.6738	2385.5715
315.50458	2464.3098
326.96661	2901.2937
337.68448	2246.6333
344.97623	11793.812
353.09543	2385.7896
356.55057	2448.7109
397.24646	2481.3521
414.98108	7980.1714
415.03598	8052.7207
415.19394	5302.3159
579.73059	2717.1616
609.30713	4708.6626
640.20935	3261.7419
647.91962	2931.2861
653.336	10680.43
697.36292	6550.8848
735.04962	2658.6423
741.38586	3369.1318
742.38983	2898.8596
767.46234	13422.938
768.4707	4937.1191
784.49011	36145.926
785.49445	11763.998
790.44763	10189.939
791.45355	3496.5364
806.42206	11688.207
806.49829	3581.0164
807.42676	5207.6011
808.42206	3842.1477
812.52045	30899.908
813.52478	11392.241
828.41827	2804.6982
828.50781	6684.7671
829.43988	81919.234
829.50885	3767.0969
830.44458	30572.176
END IONS

BEGIN IONS
TITLE=14919: Scan 29905 (rt=5738.13) [D:\L4aex-Pool22-080823-03a_20231130140117.raw]
PEPMASS=479.27749 3389160.5
CHARGE=2+
SCANS=29905
RAWSCANS=sn29905
RTINSECONDS=5738.1257
101.0599	1589.8876
102.28501	1355.7207
103.03874	1958.9249
107.07021	2887.0479
107.09616	1478.4749
109.02842	3285.1392
109.06478	4063.874
111.04076	1680.1071
111.04405	24872.402
113.05972	15804.302
116.57908	1638.3453
117.05474	2106.519
117.09088	4345.7822
118.6222	1639.137
119.52915	1583.5096
122.06496	2012.4714
125.0595	6108.3013
129.05461	3498.3042
130.87814	1965.8593
131.07008	12010.775
133.08574	175173.73
134.0892	12794.614
135.07228	2574.9946
137.05956	16690.83
138.14609	2156.4155
139.07523	4668.7515
139.39125	1978.9242
141.05492	2628.6045
145.34367	2129.9202
145.42365	2190.5422
151.09619	13058.162
152.09952	2615.2251
153.05457	4359.4468
155.07005	38039.063
156.07338	4024.7444
157.08572	6100.9702
158.65784	1983.175
165.1451	1999.5107
175.09613	10994.545
177.10345	3940.2231
177.11189	59874.855
178.11519	4400.7378
181.08577	2456.5369
182.25865	2899.8926
183.10208	2376.1624
195.12241	24329.287
199.08685	3261.6692
199.09616	45494.203
200.09973	2952.614
201.11189	5625.4663
206.21632	2502.5532
217.10663	3737.4146
219.12268	4766.293
221.13806	12297.215
225.11191	6076.9482
239.14864	21336.48
241.10672	4509.7109
243.12251	48115.547
244.12561	7166.6611
245.13783	4236.3374
261.13287	5954.1328
265.16409	9127.6162
269.13806	5738.0742
272.55554	2607.3057
283.1749	15339.169
284.17667	3400.5947
287.14862	43145.934
288.15182	5825.7554
289.16299	3645.1868
305.15991	3114.0686
307.17484	3001.9622
309.19165	4814.1675
313.16476	9043.4727
314.16516	2577.8965
327.20132	13797.594
329.15906	3698.9324
331.17517	35352.949
332.17871	4917.252
333.19199	3877.0903
337.61456	2595.6313
349.18604	3112.1042
357.18924	4778.8853
371.22748	11360.03
375.20148	29043.471
376.20468	4888.4829
376.78561	2967.4414
385.50775	2608.3953
393.21048	3197.936
419.22751	22978.74
420.2308	5500.5342
463.2532	14024.552
464.25684	4325.9634
479.24686	11594.942
479.30472	3651.4631
480.25174	4250.8472
507.28012	4323.9053
515.46375	2876.6169
540.19983	3145.0034
543.30078	4426.1606
587.32843	8354.7139
631.35413	10276.852
675.38037	15990.054
676.38519	4985.2646
719.40643	15634.957
720.40814	4755.6138
763.4314	13376.443
764.43512	4869.5571
781.4455	4829.0435
782.44568	3778.5713
807.45789	12259.031
808.45624	4547.4722
825.46838	5941.8193
851.48383	12803.441
852.48407	5583.5957
869.49432	23932.908
870.50006	10982.449
871.5047	3332.417
883.47211	8141.4424
895.51587	4469.4233
900.50244	7940.5015
913.52161	24238.709
914.52551	13641.306
915.53192	3295.4622
939.53845	8814.1777
940.53583	6006.5068
941.46948	3554.9275
957.54675	1196686.5
958.54999	655773.5
959.55249	192904.23
END IONS

BEGIN IONS
TITLE=14920: Scan 29906 (rt=5738.3) [D:\L4aex-Pool22-080823-03a_20231130140117.raw]
PEPMASS=434.7594 111985.88
CHARGE=2+
SCANS=29906
RAWSCANS=sn29906
RTINSECONDS=5738.3013
101.12104	1446.4008
105.71066	1543.7471
116.2243	1904.1023
120.19843	1553.0791
120.71623	1817.3518
121.50123	2544.363
124.09248	1970.2869
125.20522	1879.4141
132.37427	1983.3634
133.08572	7731.3672
142.3161	1858.5905
172.09654	2718.6326
175.46725	2149.6626
180.47128	2401.8818
202.05659	2051.8696
208.75952	2184.217
348.42618	2432.5674
488.65079	2497.1648
525.29163	3065.6873
795.31244	2760.3113
849.46631	24712.986
850.47021	10452.271
866.49524	9829.4766
867.49139	4404.1563
867.5813	3455.4709
END IONS

BEGIN IONS
TITLE=14921: Scan 29909 (rt=5738.73) [D:\L4aex-Pool22-080823-03a_20231130140117.raw]
PEPMASS=494.78025 264944.75
CHARGE=2+
SCANS=29909
RAWSCANS=sn29909
RTINSECONDS=5738.7299
101.09499	1411.3573
103.03901	3487.082
110.71255	1827.7551
111.04414	3222.4568
120.78202	2041.9183
133.08591	20202.613
141.97508	1822.708
144.94577	2003.7979
149.10698	2205.9624
155.07002	4907.9229
156.2126	2131.658
160.11885	2244.209
177.11241	5581.6816
195.12286	2855.5886
254.65768	2561.5701
275.61252	2435.626
287.14819	2985.0872
335.89731	2646.8923
396.82663	2455.5674
540.94794	2611.6296
913.52246	15009.701
914.52252	8338.5879
920.09784	2968.9727
930.54895	11363.933
931.5506	4255.9907
949.47662	3410.8677
953.51526	6270.0532
954.51837	3095.2214
970.54449	8379.4023
971.52899	20352.227
972.53931	10680.288
972.67303	2626.6299
987.55615	3718.0098
988.55444	54214
989.55908	27921.018
END IONS

BEGIN IONS
TITLE=14922: Scan 29910 (rt=5738.99) [D:\L4aex-Pool22-080823-03a_20231130140117.raw]
PEPMASS=406.76411 734477.13
CHARGE=2+
SCANS=29910
RAWSCANS=sn29910
RTINSECONDS=5738.9913
103.86201	1602.666
105.08611	1333.9125
105.91642	1544.8256
107.41302	1452.3052
109.2712	1346.9435
109.48663	1482.9929
110.2515	1253.4148
113.82345	1541.2771
125.92647	1956.3199
133.08565	14654.681
133.09038	2284.0132
136.13362	1877.8531
136.84227	1882.9354
141.15765	1704.3717
141.61136	1814.0289
144.63992	1779.7152
150.14459	1890.8392
159.20296	2613.677
177.11174	5721.2632
193.22943	2378.8813
197.12744	2266.3113
205.22821	2190.5229
221.13811	2869.4045
235.90945	2162.229
237.95491	2230.6589
250.47604	2611.7654
288.92422	2355.3274
305.46683	2550.0447
319.97247	2519.584
340.35077	2777.8503
365.32544	2638.1179
406.21732	124107.13
406.27463	4805.4282
406.71912	44687.852
407.1915	5220.8135
407.22025	5879.187
648.58215	2824.4661
750.48834	3565.238
767.46271	20278.279
768.46796	5183.6021
789.44519	121530.38
790.44916	56777.66
791.45142	16564.99
794.44867	3027.5234
811.42682	50430.855
812.43219	22726.246
812.521	115588.63
813.43958	4171.2344
813.52448	39843.309
END IONS

BEGIN IONS
TITLE=14923: Scan 29911 (rt=5739.22) [D:\L4aex-Pool22-080823-03a_20231130140117.raw]
PEPMASS=501.29041 2207349.3
CHARGE=2+
SCANS=29911
RAWSCANS=sn29911
RTINSECONDS=5739.2163
101.65338	1434.3116
104.90437	1321.3114
107.39252	1366.6632
109.02827	2291.0684
109.06467	1758.4597
111.04063	1823.5612
111.04418	14739.668
113.05988	6331.5454
116.66248	1871.4775
117.09132	2089.9607
117.18951	2137.3135
124.91843	1953.4987
125.05917	1720.8081
127.07536	2375.0513
128.18336	1705.5349
130.13512	2090.4907
130.99117	2313.2556
131.07036	7818.1523
133.08591	119289.31
134.08943	5737.4722
135.246	1897.5314
135.30461	1547.8628
137.05977	8754.0439
138.53694	1959.8297
144.0788	1999.9966
151.09641	10001.11
153.05484	3174.8267
155.07018	29868.508
160.92792	2380.5161
169.56209	1959.7732
173.08047	2207.1411
175.09648	7266.4531
177.11209	38448.129
178.11569	3823.5093
195.12276	14204.047
199.09634	25394
201.11162	3607.2197
213.11176	2211.5901
214.71638	2818.304
218.44542	2181.103
221.13821	11465.783
225.1123	2732.8967
239.14891	15318.122
241.10814	2999.011
243.12268	34460.035
247.25288	2581.1736
263.98764	2781.6648
265.16397	5700.7676
269.06436	3431.5906
283.1752	16735.133
285.13364	2898.6714
287.1492	36298.691
288.15192	3917.1323
301.22485	2396.1838
302.95773	2300.4583
309.19104	5121.5083
313.16464	2460.3811
327.20114	10976.752
331.17554	29309.131
332.17938	5826.3105
357.19052	4106.0913
371.22806	9071.749
373.18686	2944.804
375.20172	22891.992
376.20291	4266.1851
415.2543	3275.6606
419.2283	20644.973
463.25406	11629.155
464.25568	4267.9678
495.18338	2761.4297
501.25989	127067.75
501.34207	8133.0254
501.76157	51265.434
507.27914	8085.9878
541.80646	2516.0288
543.30139	4951.7573
551.3092	2992.4385
587.32953	5281.7876
631.35486	7052.5327
675.38007	7525.9336
719.40582	12143.508
720.41992	4294.9224
763.43457	11868.825
781.44446	4636.9824
807.45795	5460.647
851.48682	6549.6318
869.49628	4875.0854
895.50952	6035.7485
901.79523	3123.0359
913.51953	6135.1885
914.5274	4341.6724
944.52777	5309.3091
957.54785	27137.111
958.55188	5177.9727
979.53021	66251.82
980.53247	25769.088
983.55157	7845.936
1000.5813	31948.957
1001.573	698953.25
1002.578	356676.75
END IONS

BEGIN IONS
TITLE=14924: Scan 29912 (rt=5739.39) [D:\L4aex-Pool22-080823-03a_20231130140117.raw]
PEPMASS=483.75814 279719.53
CHARGE=2+
SCANS=29912
RAWSCANS=sn29912
RTINSECONDS=5739.3921
110.09216	1452.3234
111.13293	1455.344
112.10342	1559.285
112.97549	1823.405
115.62418	1484.9155
116.60106	1905.8495
133.08586	4477.9624
134.36769	1755.6356
139.37605	1844.1292
143.76064	1833.764
150.44466	2134.6416
150.48891	1969.5049
154.08603	4178.0176
154.87961	2157.9316
159.64368	2482.127
190.9187	2673.2153
197.12836	10865.68
273.79825	2628.7222
288.19171	11618.1
331.23282	2915.4504
347.86487	2583.7156
368.87689	3432.1506
393.2117	2722.6443
483.32922	7568.7432
484.31342	42652.348
658.27704	2595.189
669.95544	2825.4084
773.37244	5724.124
817.40283	3368.9824
891.47668	34068.238
891.95258	2836.1765
892.48102	12725.612
907.4538	7550.0396
948.53229	2800.8899
949.4823	40165.719
949.57715	2968.4612
950.48401	18963.072
965.45758	7999.2871
966.45996	3100.1975
END IONS

BEGIN IONS
TITLE=14925: Scan 29914 (rt=5739.75) [D:\L4aex-Pool22-080823-03a_20231130140117.raw]
PEPMASS=433.75005 127543.97
CHARGE=2+
SCANS=29914
RAWSCANS=sn29914
RTINSECONDS=5739.7478
102.21117	1373.0365
104.21502	1393.1069
112.79484	1690.1737
116.88749	1758.8881
124.55191	1733.9775
132.54456	1845.908
133.08588	7028.3813
134.09044	2203.7219
144.63814	1730.0287
149.68272	1924.6453
153.05446	2473.2249
155.06989	2423.8062
172.09715	2432.1853
177.11206	2949.2837
197.12848	2513.4224
205.89558	2238.95
238.90199	2328.4136
247.345	2251.2563
263.1611	2683.2051
384.26764	2609.0793
434.29568	3382.6951
435.22156	4199.4971
435.27991	3381.0671
526.34406	2691.2935
740.46643	3166.6423
850.47211	4820.2632
851.47931	4282.415
867.49432	5078.9692
868.50885	18629.785
869.50049	21130.125
END IONS

BEGIN IONS
TITLE=14926: Scan 29915 (rt=5739.92) [D:\L4aex-Pool22-080823-03a_20231130140117.raw]
PEPMASS=471.24347 143744.5
CHARGE=2+
SCANS=29915
RAWSCANS=sn29915
RTINSECONDS=5739.9234
103.03865	1946.5853
103.63757	1705.6371
105.89734	1643.8467
105.91135	1552.2145
111.68034	1625.903
112.99023	1756.6158
117.66074	1574.4647
120.78484	1762.7338
121.96249	1753.5675
122.07905	1538.4091
127.95905	2029.9889
128.1282	1818.1342
130.47104	2177.791
133.08586	7509.7949
141.0547	3071.9417
143.3396	1992.9172
158.30663	2016.0771
163.64503	2047.24
168.09885	2369.8091
172.09715	2542.6458
177.11209	3900.7266
181.60678	4820.7217
187.75165	2141.6143
195.12245	2575.8257
208.63632	2255.3677
216.23018	2064.7703
222.0811	2078.5608
229.12984	4656.9639
261.33511	2596.3567
679.1095	2825.9866
706.39142	8160.6777
706.89282	4182.1919
707.3894	3699.2361
738.21594	3184.0442
883.4754	10150.575
890.25092	2812.2617
941.48041	9608.9541
942.54315	18200.408
END IONS

BEGIN IONS
TITLE=14927: Scan 29916 (rt=5740.1) [D:\L4aex-Pool22-080823-03a_20231130140117.raw]
PEPMASS=603.01025 50836.625
CHARGE=3+
SCANS=29916
RAWSCANS=sn29916
RTINSECONDS=5740.099
148.44969	2036.7344
170.61261	2609.0369
213.59474	2459.2188
280.32843	2799.2058
372.99286	2689.0415
408.17325	2469.1584
438.70612	2593.9978
642.48816	2652.9426
788.05524	2493.3987
874.96643	3512.8242
943.94788	3007.5112
1115.49	2713.2031
1595.8439	3111.637
END IONS

BEGIN IONS
TITLE=14928: Scan 29918 (rt=5740.46) [D:\L4aex-Pool22-080823-03a_20231130140117.raw]
PEPMASS=564.92296 75007.469
CHARGE=2+
SCANS=29918
RAWSCANS=sn29918
RTINSECONDS=5740.4576
140.91765	2506.6951
148.44817	5061.9033
155.77167	2360.8652
159.56812	2100.5842
177.11226	4096.3398
181.59808	3929.7856
189.27307	2092.624
191.80611	2202.7637
193.58295	2166.3926
199.69359	2396.8889
221.61104	2418.3618
223.08057	2865.8354
298.00107	2484.5801
332.97736	2384.2605
333.97418	3068.1611
547.33282	3472.6968
639.54639	2770.4683
695.80585	2693.2307
698.64331	2796.0979
736.34772	2565.8398
1126.5696	5608.5659
1127.5891	4576.8721
END IONS

BEGIN IONS
TITLE=14929: Scan 29919 (rt=5740.64) [D:\L4aex-Pool22-080823-03a_20231130140117.raw]
PEPMASS=531.26991 231317.63
CHARGE=2+
SCANS=29919
RAWSCANS=sn29919
RTINSECONDS=5740.6366
133.08583	4450.9067
154.19077	2158.4175
163.87735	2470.9409
177.11169	2642.8843
182.11969	2299.1475
182.18336	2009.5388
341.48703	2374.4829
382.22949	2705.6277
389.41232	2639.4019
448.22717	3377.1228
530.76605	3818.0032
531.2702	31529.203
531.77155	18266.586
623.20776	3250.5879
1023.5555	10797.227
1024.5613	6737.5811
1039.5389	12784.199
1040.5376	9614.5977
1042.604	9204.8027
1043.5245	20964.361
1044.5248	16250.178
1060.6077	13219.547
1061.5157	14847.733
1061.6265	3695.1797
1062.5194	6549.9829
1062.6311	6113.2358
1063.5387	2996.2024
1397.1512	3347.8699
END IONS

BEGIN IONS
TITLE=14930: Scan 29920 (rt=5740.82) [D:\L4aex-Pool22-080823-03a_20231130140117.raw]
PEPMASS=436.75635 117152.03
CHARGE=2+
SCANS=29920
RAWSCANS=sn29920
RTINSECONDS=5740.8151
102.05602	1462.1104
108.29963	1508.2755
110.26504	1962.4481
116.12562	1513.2549
127.89703	1748.4064
133.08604	8316.376
145.57951	2780.8789
177.11171	2773.5247
252.39764	2248.7056
336.7363	2745.5337
387.29431	3062.9448
408.34515	2779.7004
435.22092	3851.5935
436.22937	3287.4526
639.78857	2488.1401
675.46057	3078.5593
852.50702	5284.9019
853.46045	10136.264
854.4743	3454.8359
869.50073	20043.244
870.49658	21341.789
END IONS

BEGIN IONS
TITLE=14931: Scan 29921 (rt=5740.99) [D:\L4aex-Pool22-080823-03a_20231130140117.raw]
PEPMASS=564.92296 88416.031
CHARGE=2+
SCANS=29921
RAWSCANS=sn29921
RTINSECONDS=5740.9932
111.14046	1505.249
112.62701	1457.9064
114.7355	1524.6145
122.52861	1631.6252
126.20909	2074.2305
128.10696	1822.5719
133.08603	3333.0818
149.10544	1985.9336
168.52872	2239.657
181.60683	5295.2939
239.25435	2594.313
265.35989	2708.5852
283.33621	2381.2141
456.35367	3028.9321
575.16821	2669.3186
698.586	2791.0022
749.81946	2901.3384
864.83215	2712.864
920.24432	2816.9653
1095.5343	3483.0725
1112.5718	13906.35
1113.5781	11950.524
1130.6267	3545.2039
END IONS

BEGIN IONS
TITLE=14932: Scan 29922 (rt=5741.17) [D:\L4aex-Pool22-080823-03a_20231130140117.raw]
PEPMASS=548.32739 132782.19
CHARGE=2+
SCANS=29922
RAWSCANS=sn29922
RTINSECONDS=5741.1696
110.39877	1682.7858
113.50052	1585.8163
118.28181	1819.782
123.94062	5720.4712
129.0974	1846.0406
133.08594	8973.625
133.88139	1900.2623
135.7867	1890.1483
148.45001	2342.3872
154.18169	2087.6855
155.07028	2806.062
170.2896	2381.9424
181.60811	2028.476
241.37688	2447.1768
247.20645	2858.3096
273.72006	2544.2405
289.40485	2699.0127
460.10953	2689.5247
494.04294	2425.3335
510.40051	2478.2717
980.74139	3289.2373
1001.5768	3294.0186
1025.575	3576.1345
1078.6188	33621.305
1079.5211	3137.3311
1079.627	16510.107
1096.5286	3298.6008
END IONS

BEGIN IONS
TITLE=14933: Scan 29923 (rt=5741.35) [D:\L4aex-Pool22-080823-03a_20231130140117.raw]
PEPMASS=566.14203 63010.5
CHARGE=2+
SCANS=29923
RAWSCANS=sn29923
RTINSECONDS=5741.3456
113.58706	1653.9586
148.4425	2701.4148
153.63959	2209.8154
170.15131	2253.6038
195.77896	2581.2502
196.72856	2153.5425
223.90288	2994.3523
247.20087	2627.2295
272.36142	2853.7017
315.21155	2579.9004
327.92831	2525.8386
337.30069	2679.4941
340.83502	2572.6506
388.34058	2946.7695
508.98633	2590.9375
667.10449	2863.2104
720.43628	2577.1792
1018.597	4575.5327
1113.5731	4288.6074
END IONS

BEGIN IONS
TITLE=14934: Scan 29926 (rt=5741.78) [D:\L4aex-Pool22-080823-03a_20231130140117.raw]
PEPMASS=498.78191 892373
CHARGE=2+
SCANS=29926
RAWSCANS=sn29926
RTINSECONDS=5741.7765
101.84099	1478.5676
103.039	2591.499
106.08421	1539.1802
111.04409	2696.8904
113.0599	2035.3002
115.64542	1624.8739
133.08585	13701.227
134.99921	1746.5598
141.87965	1809.448
142.47314	1980.9288
155.06998	4851.7314
173.07846	4189.938
174.18555	1938.2133
176.69797	2022.0554
181.59767	2650.8713
217.10442	5243.1089
226.72221	3029.6851
234.81094	3010.9934
243.12125	2443.5024
261.13046	6486.8784
305.15631	6404.6538
321.31198	3012.937
323.46359	2724.3083
349.1835	4739.5659
355.89716	2695.7893
393.20865	7920.6431
437.23685	3731.2991
445.47122	2446.2576
461.24054	3265.3237
498.25101	16605.912
498.75272	13180.904
499.2518	3521.5361
502.34158	2755.9473
565.28265	3745.4863
663.80231	2918.9883
715.37189	3599.8831
759.39819	13276.659
803.42554	18328.398
804.42688	7159.7754
819.40155	4494.8921
847.45111	17857.922
848.45203	5406.2397
863.42365	5089.0313
891.47668	8356.0098
892.48083	3427.0464
979.52893	347793.94
980.53217	141130.34
995.50238	76491.383
996.50586	42759.621
997.51752	22099.57
END IONS

BEGIN IONS
TITLE=14935: Scan 29927 (rt=5742.04) [D:\L4aex-Pool22-080823-03a_20231130140117.raw]
PEPMASS=518.31697 580353.94
CHARGE=2+
SCANS=29927
RAWSCANS=sn29927
RTINSECONDS=5742.0375
103.03896	1627.3657
107.96699	1581.9751
109.85725	1575.7755
110.12955	1774.3824
128.10681	1957.9098
130.12796	1719.7791
131.07054	3156.0137
133.08582	27904.213
134.08919	2363.7498
136.28311	1699.6436
142.10432	2205.2571
148.02176	1997.084
148.65579	2033.49
149.04443	3231.9536
151.09613	2930.8098
152.32608	1927.7521
155.06999	6934.958
175.09642	2892.2847
177.11203	10519.218
177.42499	2098.3245
181.59714	3548.3469
183.77257	2140.0811
184.39464	2187.4272
191.09787	2375.1372
192.90129	2775.3
195.12233	6825.0693
199.09593	4709.1587
202.57814	2745.1975
214.62787	2240.1179
239.14825	5262.0845
243.1237	3327.4297
281.05161	5126.6714
283.17523	3077.4365
283.75296	2709.7288
287.14835	5893.748
299.06064	5629.9214
322.32733	2682.5891
327.20105	3736.9519
331.17645	4947.3564
347.33575	2479.9919
375.20169	4386.04
404.34348	2650.9316
419.22766	3260.5654
458.03964	2668.2444
521.34088	3147.7637
959.55133	3249.5366
1001.5728	53843.086
1002.5769	32451.973
1018.5999	196069.19
1019.6028	94755.18
1034.5918	7023.6865
END IONS

BEGIN IONS
TITLE=14936: Scan 29929 (rt=5742.44) [D:\L4aex-Pool22-080823-03a_20231130140117.raw]
PEPMASS=412.74606 302923.06
CHARGE=2+
SCANS=29929
RAWSCANS=sn29929
RTINSECONDS=5742.439
100.27058	1519.9642
101.2927	1569.4856
103.00083	1603.9166
104.40081	1474.8799
106.62253	1614.447
106.92924	1524.3414
111.04388	2361.3042
113.8835	1697.2026
119.18545	1902.7173
120.39924	2380.1714
123.43351	1831.1173
123.8026	2099.9641
133.08582	17585.738
155.07005	3754.7966
172.76761	2053.136
177.11179	7688.8286
181.60622	3583.0596
191.91165	2364.6238
196.18626	2453.8459
239.14917	3201.687
263.40359	2674.7629
273.36691	2828.802
413.26721	3112.7061
569.31702	2853.9558
578.14166	3090.8735
623.3067	2687.5347
674.34088	3630.8428
762.45001	3386.4966
806.42236	33322.879
807.45306	34659.281
808.45911	12139.211
824.39746	5225.644
824.48431	77926.172
825.39337	3933.887
825.48358	39561.098
END IONS

BEGIN IONS
TITLE=14937: Scan 29930 (rt=5742.61) [D:\L4aex-Pool22-080823-03a_20231130140117.raw]
PEPMASS=465.77718 232865.03
CHARGE=2+
SCANS=29930
RAWSCANS=sn29930
RTINSECONDS=5742.6146
111.04426	2941.0317
120.38014	2099.5193
133.08594	15354.563
136.11926	1794.3167
146.91301	1920.0341
152.12708	2141.2263
168.13341	1911.2711
171.04137	1877.5131
171.18542	1936.7727
171.64331	1873.6063
172.09636	2357.6506
177.11147	3398.0334
204.98581	2538.0325
227.51376	2472.7605
243.12187	3772.8599
281.0054	2483.8896
283.17566	2913.3401
320.63293	2530.501
322.65384	2843.5977
343.67166	2404.0608
502.60062	2914.3889
559.66058	2590.8398
577.98633	2862.1416
871.49878	7371.5278
879.32629	3049.3413
913.52179	49552.875
914.52307	21155.012
922.17688	3043.6462
929.51196	5440.0908
930.54626	46425.445
931.55298	18827.432
END IONS

BEGIN IONS
TITLE=14938: Scan 29931 (rt=5742.79) [D:\L4aex-Pool22-080823-03a_20231130140117.raw]
PEPMASS=412.74606 238848.09
CHARGE=2+
SCANS=29931
RAWSCANS=sn29931
RTINSECONDS=5742.7904
101.37869	1345.7064
103.03889	1859.4868
108.51936	1656.7987
118.00629	1775.7601
118.86416	1650.4347
127.36314	1787.2461
133.08571	12719.502
139.06146	2024.7733
160.62482	2317.5273
171.64574	2045.564
317.77722	2428.5342
460.99725	2605.6833
515.19934	3170.9185
534.70667	2697.4492
541.26392	3190.8511
585.28986	8284.0889
586.29187	3817.8345
629.31616	7936.8423
673.34235	5969.8301
790.45111	4276.4214
805.41907	106407.48
806.42267	39206.34
821.44135	6171.1045
822.46844	4301.6489
END IONS

BEGIN IONS
TITLE=14939: Scan 29932 (rt=5742.97) [D:\L4aex-Pool22-080823-03a_20231130140117.raw]
PEPMASS=413.75387 294960.91
CHARGE=2+
SCANS=29932
RAWSCANS=sn29932
RTINSECONDS=5742.9662
108.45046	1549.7777
111.814	1412.5482
120.54905	2349.467
133.08595	9410.5322
136.55711	1924.8517
153.19356	2071.2202
165.28586	2165.5969
165.38387	2237.1165
166.6996	2036.5214
177.11172	4779.665
181.60779	2600.7163
182.7196	2655.8967
187.19476	2188.3589
197.64325	2270.8286
212.23886	2520.8855
213.33589	2008.6824
214.53072	2828.5916
221.13838	3245.865
221.34239	2120.6611
254.72743	2639.063
263.98688	7189.46
344.97824	4243.7163
413.9772	25426.758
466.11859	2440.2446
673.01312	2733.8347
682.27393	2635.2175
705.96765	2481.4331
712.90863	2514.595
721.27618	2324.8013
767.46741	7790.6069
789.44568	43270.168
790.44812	16648.641
805.41949	38941.813
806.42334	12178.624
807.86188	2587.5464
809.46344	3729.5073
826.49603	31930.318
827.41479	6277.8618
827.50177	10697.001
828.50647	3105.5308
END IONS

BEGIN IONS
TITLE=14940: Scan 29933 (rt=5743.14) [D:\L4aex-Pool22-080823-03a_20231130140117.raw]
PEPMASS=509.80363 1421212.5
CHARGE=2+
SCANS=29933
RAWSCANS=sn29933
RTINSECONDS=5743.142
102.89262	1547.1184
106.67619	1512.3655
111.04411	7740.4976
113.05994	3566.6584
118.91421	1713.6338
124.1418	1816.125
131.07022	6572.624
133.08574	70075.875
134.08902	5441.7261
137.05956	3880.4695
151.09636	5575.3237
153.05539	2488.9692
153.59431	1908.4783
155.07011	15603.59
157.08578	3340.1709
161.86014	2101.729
173.64153	2150.7361
174.07098	2133.9207
175.09648	6192.894
176.75209	2068.0085
177.11189	23985.691
177.44043	2116.9543
178.11537	3781.8386
181.60625	6658.8564
193.06514	2379.2625
195.12231	12196.446
199.09621	13388.717
221.13809	4343.4736
221.32315	2370.0818
223.78198	2478.3042
239.14891	12959.167
243.12251	18931.502
265.16431	4831.3003
266.99115	2629.1306
283.17465	9908.6182
287.1489	12096.378
313.77072	2954.4961
327.20105	3661.334
331.17508	9470.374
371.22733	3311.4641
375.2016	10411.078
419.22787	7627.6914
469.11911	2682.4417
719.40125	3388.5383
957.54675	10072.659
958.55505	4003.4028
974.57281	14648.059
975.57831	7290.5747
980.53473	8835.8291
996.50275	4486.8301
1000.5732	3166.4287
1001.5729	201575.03
1002.5775	101739.55
1003.582	38836.828
1018.5994	390212.53
1019.5153	11268.848
1019.603	188962.75
1020.5113	5150.8281
1020.6062	59863.102
END IONS

BEGIN IONS
TITLE=14941: Scan 29934 (rt=5743.32) [D:\L4aex-Pool22-080823-03a_20231130140117.raw]
PEPMASS=854.38895 129221.03
CHARGE=2+
SCANS=29934
RAWSCANS=sn29934
RTINSECONDS=5743.3178
142.60281	1752.5209
148.44193	2573.5872
150.20798	1875.4584
153.40472	2152.4192
153.82178	2050.8652
171.84732	2104.6909
173.12836	2466.3418
213.49959	2502.7515
241.63986	2593.0566
250.30977	2246.312
260.08862	2834.043
262.33566	2779.9338
298.01105	2913.7871
312.27679	2742.1118
333.76208	2526.2559
340.11368	2952.7295
342.40012	2757.9946
532.72864	2499.4885
545.25415	2546.4189
595.51819	2861.2034
611.92841	2501.3123
688.91431	2597.4778
739.33905	2775.3618
802.47791	2441.824
814.28235	2716.8848
916.78241	2998.1672
935.77161	2726.6008
1050.0056	3074.6765
1064.3386	2675.8191
1102.486	4666.064
1189.522	5223.2642
1321.5765	3580.0308
1458.6249	3448.6035
1692.7672	3334.4329
1708.7759	7423.1563
1709.7709	13398.746
1710.7738	4776.3301
END IONS

BEGIN IONS
TITLE=14942: Scan 29935 (rt=5743.5) [D:\L4aex-Pool22-080823-03a_20231130140117.raw]
PEPMASS=520.79466 520043.13
CHARGE=2+
SCANS=29935
RAWSCANS=sn29935
RTINSECONDS=5743.497
106.30692	1449.9249
114.74361	1678.0079
132.43211	1801.5192
133.08585	13513.325
135.71684	2234.0698
149.04465	5661.4165
153.16739	1977.6881
159.59622	2026.4962
163.21661	1922.3044
177.11189	5640.4097
181.60608	3169.9373
183.48709	2466.2124
200.00653	2173.7471
238.38147	2264.5308
248.47459	2280.8979
253.40622	2552.8962
261.13019	5929.1191
262.14209	2336.7053
281.05121	3716.0203
282.05045	2923.9619
287.14789	2323.7854
299.06216	9125.9775
300.06232	7596.7402
328.04022	2783.5205
372.93643	2835.394
520.26428	15484.869
520.76569	6239.6533
565.284	3354.1816
609.30951	5040.4375
653.3371	3059.2908
779.62177	2643.158
803.42444	5511.1514
827.08264	2885.0588
847.45349	10577.811
891.47589	17266.434
935.50208	4863.1338
980.53656	3189.8835
995.51086	4390.9653
1021.5216	4550.3677
1022.5366	3881.2446
1023.5555	235757.67
1024.5525	3235.1536
1038.5289	5354.3589
1039.5282	44815.523
1040.5341	27579.582
END IONS

BEGIN IONS
TITLE=14943: Scan 29936 (rt=5743.68) [D:\L4aex-Pool22-080823-03a_20231130140117.raw]
PEPMASS=395.22619 727569.38
CHARGE=2+
SCANS=29936
RAWSCANS=sn29936
RTINSECONDS=5743.6759
100.59926	1404.0101
112.2897	1712.4122
125.2251	1771.7775
131.71866	2039.3191
132.42743	1976.9294
133.0858	15302.966
134.08942	4265.1982
144.07664	3171.8359
144.57852	2230.1528
148.44183	2170.4434
148.94511	2099.676
177.11194	8241.7148
181.60634	2691.9246
193.06493	11624.493
194.23305	2443.1833
214.11252	2418.6394
219.08076	4966.6055
221.13864	2888.8975
236.85403	2646.6951
263.10614	6431.7456
285.25757	2528.3232
307.133	4138.6748
351.15958	2494.5483
377.17773	3020.0969
449.62271	2179.6558
452.51038	2824.9678
464.25555	2970.2932
470.50302	2403.5659
482.26425	3245.4343
525.28778	5220.9419
526.29236	6524.2378
550.10437	2864.5125
552.30914	2968.0042
569.31439	9380.2734
570.31732	15408.593
571.32172	3900.5884
572.888	2643.9485
595.39978	2977.5093
613.34027	12455.593
614.34357	31597.576
615.34705	10465.521
657.36731	6333.4956
658.36993	20932.189
659.37457	6189.6914
702.39496	10574.354
728.41168	7993.189
729.41443	3588.7327
747.39404	4951.8721
783.4668	2732.936
790.44867	325910.38
791.4502	100255.59
792.45374	15622.662
END IONS

BEGIN IONS
TITLE=14944: Scan 29937 (rt=5743.86) [D:\L4aex-Pool22-080823-03a_20231130140117.raw]
PEPMASS=469.26399 112639.22
CHARGE=2+
SCANS=29937
RAWSCANS=sn29937
RTINSECONDS=5743.8556
115.28972	1874.9408
123.53882	1855.2388
125.0231	1902.02
125.70733	1827.4486
128.09906	1753.9331
133.08601	4516.165
137.05952	1814.5754
139.46875	1794.574
143.68181	2369.623
147.23256	1901.4668
149.52127	1990.2904
155.1489	1907.1018
198.62993	2524.4438
280.57205	2763.4214
308.39514	2784.0879
324.62543	2262.9463
333.89273	2365.7385
340.22403	2475.655
375.53506	2236.1521
387.90332	2539.9324
391.71585	2736.2986
432.02917	2544.4553
433.71829	2809.2817
469.10046	4325.5713
681.03265	2965.6489
770.58417	2958.5967
919.46887	3974.1455
936.50745	15084.53
937.51141	10709.791
938.52216	3789.468
940.35004	3406.9395
END IONS

BEGIN IONS
TITLE=14945: Scan 29938 (rt=5744.03) [D:\L4aex-Pool22-080823-03a_20231130140117.raw]
PEPMASS=487.79062 2769055.8
CHARGE=2+
SCANS=29938
RAWSCANS=sn29938
RTINSECONDS=5744.0312
100.87825	1318.4047
107.07029	2173.3093
109.02866	1837.0802
109.065	1554.6268
109.90052	1728.8413
110.60596	1564.061
111.04408	16396.752
113.05968	10551.175
113.7783	1512.9637
113.82008	1583.5803
121.0075	1690.9879
122.43348	1743.3119
125.05956	2768.2883
129.0544	3722.5916
130.07292	1875.1162
131.07019	8502.4609
133.08578	127740.77
134.08926	8565.5771
136.64948	2123.823
137.05965	10665.545
139.07516	2481.8403
143.53523	1901.7988
144.07779	2661.9558
148.18318	2263.3237
148.44225	2767.8206
149.90849	2416.0334
151.09621	11569.164
153.08336	2467.3625
155.0701	31351.797
157.0863	6265.6636
168.76332	2305.1555
170.01938	2437.6431
173.08072	2790.0161
175.09631	9690.21
177.11189	43675.621
178.11531	3758.1443
178.2506	2630.4736
178.93813	2179.313
187.74739	2247.9556
195.12241	24389.678
198.07555	2106.7729
199.09624	23112.113
201.11151	5057.2373
219.12219	3080.8655
221.13835	7879.5229
227.37717	2637.8704
239.14886	12556.977
241.10703	2314.3831
241.84213	2315.7014
243.12257	31878.119
245.13869	3416.3267
269.13812	4007.8279
283.17508	14738.071
287.14886	21407.586
327.20111	10501.429
329.1582	2502.3638
331.17526	16212.444
332.42725	2413.3579
340.13828	2827.0439
371.22763	8374.8672
375.20178	11091.766
376.20544	3159.2136
419.22867	9059.6563
420.2323	2873.9487
463.25409	5279.5938
499.27695	3263.0146
507.28046	4919.062
675.37817	4487.1851
676.38531	3281.8528
719.40826	4642.4443
763.43347	4639.9272
807.45715	4941.6924
808.4812	3221.8037
851.4826	4621.3091
869.49713	6337.5322
883.48242	3292.0095
912.53961	6327.5713
913.5249	9808.2666
939.5376	4074.3337
957.54706	493161.41
958.55023	265192.63
959.55322	69879.945
959.6637	3975.1934
974.5733	703839.06
975.57721	387912.63
976.5799	115574.05
END IONS

BEGIN IONS
TITLE=14946: Scan 29939 (rt=5744.21) [D:\L4aex-Pool22-080823-03a_20231130140117.raw]
PEPMASS=528.79207 149772.66
CHARGE=2+
SCANS=29939
RAWSCANS=sn29939
RTINSECONDS=5744.2067
104.13496	1418.7028
107.5578	1554.2112
111.72395	1722.5123
112.9638	1626.9384
113.65016	1448.0282
122.23544	1784.769
122.45933	1400.0458
125.55828	2014.1021
126.45531	1710.342
126.56989	1691.8766
133.08606	4624.1699
137.26808	1853.1511
142.83653	2064.7915
166.85011	2004.8865
168.16055	2098.6003
172.69112	1999.7357
198.60193	2211.8469
224.03545	2931.9678
232.81879	2673.3621
256.09335	2984.7646
320.63693	2415.9971
393.21011	2836.9385
519.25421	5913.1118
527.3562	4355.2627
546.98938	2667.322
611.40094	2747.0879
690.64539	2583.7939
811.53748	2914.7983
979.53131	9257.7861
980.52405	3497.853
995.49884	3260.4678
1036.6029	16435.748
1037.5286	17646.857
1038.5399	10168.144
1053.5626	4323.4297
1054.5809	3777.8521
END IONS

BEGIN IONS
TITLE=14947: Scan 29940 (rt=5744.38) [D:\L4aex-Pool22-080823-03a_20231130140117.raw]
PEPMASS=552.34644 79038.344
CHARGE=3+
SCANS=29940
RAWSCANS=sn29940
RTINSECONDS=5744.3824
148.44905	3619.0811
149.78354	2253.3999
152.98296	1921.3336
171.04478	2306.7449
179.84869	2199.9746
189.45667	2922.8103
192.64534	2229.7366
213.58882	2192.1362
277.17661	2520.9592
353.25726	2964.0032
482.99011	2486.7356
501.08978	2419.9709
1023.5523	8818.709
1085.5782	9459.458
1103.6067	6380.5933
1104.6151	6587.0806
1301.8071	3730.2986
1325.3674	2844.0027
END IONS

BEGIN IONS
TITLE=14948: Scan 29941 (rt=5744.56) [D:\L4aex-Pool22-080823-03a_20231130140117.raw]
PEPMASS=494.78024 277446.88
CHARGE=2+
SCANS=29941
RAWSCANS=sn29941
RTINSECONDS=5744.5613
103.03905	3020.7419
103.52217	1397.9403
106.24062	1439.5676
109.64494	1535.3899
114.78577	1536.4894
129.3102	1639.2373
133.08592	18096.723
133.73889	2098.4465
136.14995	1766.1563
143.21443	1782.7743
148.39813	2122.689
148.41518	3022.2683
148.4245	5107.8267
148.43349	7485.772
148.45375	9918.2998
148.46213	6206.9453
148.47099	2897.6177
148.48027	2424.0452
148.48938	2197.2947
148.54239	2613.9077
177.11186	5978.1387
219.65015	2621.5959
239.1489	3765.1655
270.3204	2397.4624
287.14789	2620.3181
339.66525	2396.5383
482.49615	2875.678
494.25296	4577.8716
869.49847	4169.2729
877.05585	3379.0542
913.52185	26661.77
930.5459	15140.747
953.51038	5513.1323
970.54071	3937.1001
971.52686	26768.012
987.55597	3359.2615
988.5545	62148.543
END IONS

BEGIN IONS
TITLE=14949: Scan 29943 (rt=5744.82) [D:\L4aex-Pool22-080823-03a_20231130140117.raw]
PEPMASS=487.79065 2501441.8
CHARGE=2+
SCANS=29943
RAWSCANS=sn29943
RTINSECONDS=5744.8189
103.94687	2313.7012
105.26489	2336.3145
109.52545	2182.9309
110.96158	2816.1816
111.04408	15591.396
111.04778	2362.8965
113.05972	6568.1812
117.01431	3072.084
131.07019	6761.2744
132.39957	2799.7134
133.08575	123334.76
134.0889	4780.9941
134.90369	3200.3826
137.05968	11973.909
141.0351	3220.1333
150.51541	3380.4568
151.09612	10032.058
155.07002	27619.633
160.47766	2886.4812
175.09613	11375.244
177.11188	43246.672
181.59782	4253.7754
192.30153	3097.1951
195.12274	15434.801
199.09619	24742.98
201.11314	3633.2454
219.1227	6063.2891
221.13774	7574.5537
239.14876	19854.152
243.12242	24935.707
256.20273	3843.5579
283.17551	10291.892
287.14893	21886.254
327.20135	7163.3481
331.17566	13388.289
332.64615	4101.8022
343.54929	3557.6116
347.70923	3625.0032
375.20193	11044.733
397.39221	4723.8643
413.96735	3964.7363
419.22858	6706.627
545.64343	4146.9023
587.32953	4538.4985
675.38043	7213.9385
719.40454	6179.6436
736.42859	4436.6235
738.56354	4385.7256
763.42889	5072.0386
807.46082	6166.4673
851.48547	5797.478
869.49774	10638.142
883.46729	5180.2441
913.5257	9655.3057
915.526	6858.6802
957.54681	526252.56
958.55005	221816.38
974.57318	753746.88
975.57703	342710
END IONS

BEGIN IONS
TITLE=14950: Scan 29944 (rt=5745.08) [D:\L4aex-Pool22-080823-03a_20231130140117.raw]
PEPMASS=427.23529 92679.031
CHARGE=2+
SCANS=29944
RAWSCANS=sn29944
RTINSECONDS=5745.0797
112.61847	1703.2671
113.05976	2115.8811
113.15475	1721.9172
121.22839	1768.0183
125.4641	1985.0483
133.08589	14626.041
134.08929	3512.5024
134.22391	1659.8239
166.37637	2103.73
177.11186	6388.1826
198.00964	2340.825
261.62067	2187.3711
300.24344	2937.0339
384.14993	2675.448
852.49854	8050.9624
853.46606	17859.703
854.46411	6753.2842
855.36566	2880.8435
END IONS

BEGIN IONS
TITLE=14951: Scan 29945 (rt=5745.3) [D:\L4aex-Pool22-080823-03a_20231130140117.raw]
PEPMASS=520.79483 809573
CHARGE=2+
SCANS=29945
RAWSCANS=sn29945
RTINSECONDS=5745.3041
107.36237	2150.2563
107.52298	1415.1915
108.06399	1763.2638
111.04432	1670.8536
114.97607	1705.5729
121.08922	1913.6572
126.11466	1745.4167
126.93465	1930.8555
131.06998	2638.988
133.08582	18105.895
149.04478	5275.3276
155.07021	2776.176
157.08681	2099.5063
160.23306	1998.0486
160.25056	2251.9976
160.82019	2623.5215
167.05502	3414.5684
169.59204	2181.105
172.09651	2525.5608
172.38014	2325.3523
173.07915	2818.8152
177.11169	6013.7949
197.50867	2902.8325
199.09621	3425.4434
217.10442	3064.9817
223.064	4017.4868
261.13095	4102.9595
266.3656	2458.0476
281.0506	6830.0806
281.32132	2406.2083
282.05179	5543.0532
299.06161	16680.613
300.06296	10150.249
301.05807	5329.5591
305.15741	6872.8184
307.15012	2559.9268
312.14844	2240.5024
313.07449	2848.9541
331.61877	2461.7222
345.97644	3289.1465
349.18271	5214.4097
366.22015	2826.7769
383.27094	2662.4832
393.211	2946.2654
416.03668	3006.0823
435.36542	2505.1892
437.2366	5534.8203
520.26379	13117.595
520.33179	3523.2148
520.76605	7443.5142
521.25964	10504.957
640.24823	3236.9805
653.33844	3438.8906
759.39417	3255.3711
803.42218	9022.5918
847.45032	13126.705
891.47772	16809.094
892.48102	4461.6436
907.45172	3260.7068
935.50555	6107.6445
936.50659	5395.5132
965.45459	3044.7354
981.52673	3021.4727
995.50812	3987.9082
1023.5551	254456.73
1024.5583	137819.55
1039.5286	56595.727
1040.5333	25844.072
1041.5464	13818.324
END IONS

BEGIN IONS
TITLE=14952: Scan 29946 (rt=5745.48) [D:\L4aex-Pool22-080823-03a_20231130140117.raw]
PEPMASS=501.29047 2170229.3
CHARGE=2+
SCANS=29946
RAWSCANS=sn29946
RTINSECONDS=5745.4799
111.04412	11942.104
113.05982	9747.5762
114.22942	1734.073
125.05972	3876.4097
127.03891	1952.162
127.92679	1661.375
128.78459	1940.6409
130.99133	3926.1733
131.07039	8705.6484
133.08592	117539.27
134.08929	7527.0391
137.05966	9112.0801
147.22888	2028.5792
150.3484	1956.8938
151.09644	5936.4316
153.05438	3005.3943
155.07016	32827.066
155.4973	1907.552
157.08601	2674.6494
175.09637	7147.2344
177.11215	38182.766
178.11552	5054.708
181.60829	2262.427
191.94434	2178.0491
195.12262	12401.645
199.09653	25348.736
200.09946	4610.0991
201.11223	2857.1479
219.12209	2838.1724
221.13841	7636.0317
225.11131	2633.1313
239.14914	13634.561
240.1517	2983.1155
243.12279	25018.627
244.12636	2717.8301
245.13882	3624.7666
257.16904	2365.4106
263.98654	5542.7285
265.16428	7249.1274
269.13837	3268.7559
283.17532	11409.883
287.14926	27913.031
288.15244	4910.9644
288.19241	2504.0532
301.7114	2958.9329
305.16055	2618.1965
307.17322	2540.4751
309.19263	3541.8301
313.16644	2710.9504
327.20129	8745.708
331.17548	27549.959
332.1796	6391.0874
346.34875	2795.053
349.18243	3286.9749
353.21716	3799.5859
371.22751	9705.4521
372.23059	3357.2212
375.20166	23768.035
393.21094	4654.9443
410.82974	2843.5764
415.25381	5238.2568
419.22794	19863.422
463.25354	8998.5059
464.25974	3006.3938
481.26337	2933.2888
499.27216	2944.7729
501.25995	108152.81
501.34155	7816.8599
501.7616	59679.117
502.26294	16243.702
507.28134	5458.3481
587.33002	3777.033
595.33118	3041.9375
631.3526	3617.8049
675.38116	7306.2681
719.40613	8192.4951
720.40723	5206.771
763.43176	8693.0459
783.39642	2974.9431
807.45538	5719.4038
808.46405	4343.5703
827.42029	4463.1309
851.48395	6963.0283
865.32428	3185.374
895.51245	4380.1729
913.51971	8895.3096
914.526	7086.4072
927.50421	3292.2168
944.52655	5051.6128
957.5473	25673.594
958.55023	8539.9004
979.52936	57391.93
980.534	32362.855
981.53802	9289.1768
983.56665	4795.4551
984.56458	3588.2554
1001.5731	639792.31
1002.5787	329341.09
1003.5792	98307.883
END IONS

BEGIN IONS
TITLE=14953: Scan 29947 (rt=5745.66) [D:\L4aex-Pool22-080823-03a_20231130140117.raw]
PEPMASS=484.76709 169975.75
CHARGE=2+
SCANS=29947
RAWSCANS=sn29947
RTINSECONDS=5745.6556
107.96648	1565.6166
108.98782	1475.4623
114.91267	1535.1375
133.08609	6386.877
143.22289	1941.8505
150.2802	2042.338
152.98862	2194.8687
154.08617	2565.5112
161.08841	2028.1282
161.35423	2055.9109
186.00569	2448.1323
197.12833	10888.589
197.45276	2675.5066
230.49406	2120.3848
232.01585	2510.4707
240.75766	2230.2305
270.18045	2972.467
274.54358	2810.2703
284.04388	2412.3381
288.19183	9378.5098
299.8717	2888.627
429.03705	2636.9536
484.31354	27354.533
485.31717	7004.6953
518.67969	3366.4851
892.48059	12747.96
950.48553	13087.426
951.48907	15178.534
952.48914	4709.1084
968.52399	7987.9663
END IONS

BEGIN IONS
TITLE=14954: Scan 29949 (rt=5746.01) [D:\L4aex-Pool22-080823-03a_20231130140117.raw]
PEPMASS=570.35889 55376.344
CHARGE=2+
SCANS=29949
RAWSCANS=sn29949
RTINSECONDS=5746.0111
123.76059	1832.9138
127.70396	1696.085
128.2368	2129.5332
222.78281	2332.4524
390.42087	2549.1667
464.02814	2551.0413
501.76151	7530.9639
570.31726	6624.9331
672.32263	2990.0347
785.23425	2973.3694
901.59784	3466.031
994.6142	3110.4607
1024.5621	3079.0212
1058.6034	3109.718
END IONS

BEGIN IONS
TITLE=14955: Scan 29950 (rt=5746.19) [D:\L4aex-Pool22-080823-03a_20231130140117.raw]
PEPMASS=493.25616 69955.531
CHARGE=2+
SCANS=29950
RAWSCANS=sn29950
RTINSECONDS=5746.1874
103.03899	3131.1731
109.40247	1385.3336
113.41251	1507.6224
113.88298	1832.1193
133.086	6819.7056
144.76613	1970.9011
170.51561	2077.0647
178.58028	2036.0061
399.51767	2688.1472
493.22693	4649.8789
511.25079	2757.0747
538.3739	2803.9148
729.64703	2574.564
738.3786	2833.8228
791.37909	3211.2307
927.50677	4714.8105
984.55286	4388.0313
985.51709	4072.2385
986.54449	6712.7212
END IONS

BEGIN IONS
TITLE=14956: Scan 29952 (rt=5746.54) [D:\L4aex-Pool22-080823-03a_20231130140117.raw]
PEPMASS=604.1062 38297.594
CHARGE=3+
SCANS=29952
RAWSCANS=sn29952
RTINSECONDS=5746.5394
146.87512	2019.1151
148.44202	3610.3008
157.1122	2471.793
157.16025	1878.6942
181.6059	4600.6538
183.43547	2707.0208
489.62094	2829.9197
495.65021	2633.1465
672.35876	2747.96
1208.6814	3863.645
END IONS

BEGIN IONS
TITLE=14957: Scan 29953 (rt=5746.72) [D:\L4aex-Pool22-080823-03a_20231130140117.raw]
PEPMASS=618.51178 54190.844
CHARGE=2+
SCANS=29953
RAWSCANS=sn29953
RTINSECONDS=5746.7191
112.24747	2120.0859
117.6236	1792.288
125.13969	2071.3142
127.78248	1845.3767
128.29318	1784.8577
128.33789	1927.3451
133.85181	2301.0825
151.9445	2110.8984
152.8119	2203.4712
181.60686	2973.2859
187.58574	2662.511
265.82068	2336.1926
270.64789	2303.5281
618.41632	3384.207
666.01385	3022.2197
695.37738	2848.1135
824.36426	2949.2827
867.01971	2766.7471
END IONS

BEGIN IONS
TITLE=14958: Scan 29954 (rt=5746.9) [D:\L4aex-Pool22-080823-03a_20231130140117.raw]
PEPMASS=538.39795 112543.47
CHARGE=2+
SCANS=29954
RAWSCANS=sn29954
RTINSECONDS=5746.8987
110.28568	1506.6493
112.78316	1816.1321
113.08646	2027.6237
114.75269	1814.1566
126.1709	1793.0095
133.0858	3481.7119
178.0255	2353.281
183.39008	2391.5901
223.06403	2464.5996
238.56282	2455.2556
242.24631	2241.4841
299.06268	4164.3135
299.49271	2495.7756
301.06143	3574.4231
315.92819	2579.2932
374.90369	10317.274
387.03394	2838.5542
452.88068	10857.482
529.2561	4024.9583
538.26025	7584.3755
559.63422	2760.0676
566.88647	3002.7358
621.19708	2711.2385
718.76556	2727.75
862.63739	2868.3589
1057.527	4369.7407
1058.6012	4114.9771
1074.5709	3153.6887
1075.6184	3602.646
END IONS

BEGIN IONS
TITLE=14959: Scan 29956 (rt=5747.25) [D:\L4aex-Pool22-080823-03a_20231130140117.raw]
PEPMASS=431.27266 125505.44
CHARGE=2+
SCANS=29956
RAWSCANS=sn29956
RTINSECONDS=5747.2542
100.03875	1330.4003
104.51765	1376.9431
108.53476	1781.8964
111.14245	1589.0228
116.43745	1829.8425
120.37612	1617.4303
127.90669	2165.6799
133.08598	2393.9063
154.0862	3663.9053
154.91571	2110.8899
191.84004	2048.9858
197.12845	6274.8408
216.70569	2752.8928
258.17334	2346.9717
288.19315	5564.9097
344.97644	4928.6646
361.02554	4723.4053
413.07645	5098.9565
431.2868	3143.5886
431.78604	4017.2939
445.06714	2623.9197
499.3241	2583.9971
514.53192	3216.71
562.3302	2948.2239
575.37872	3686.7234
594.38861	2530.0239
618.41785	4011.334
790.54315	5989.8633
844.51086	14465.705
845.51923	3465.4707
862.55939	4956.8823
866.5556	3052.0024
END IONS

BEGIN IONS
TITLE=14960: Scan 29957 (rt=5747.43) [D:\L4aex-Pool22-080823-03a_20231130140117.raw]
PEPMASS=578.11792 65291.375
CHARGE=2+
SCANS=29957
RAWSCANS=sn29957
RTINSECONDS=5747.4336
107.48161	1392.7738
109.31051	1450.9861
110.3173	1509.3168
122.67796	1911.861
133.08571	2563.7783
158.00415	2235.8555
163.75742	2318.7637
171.01106	2385.3762
188.6758	2795.9495
270.97559	2578.6982
312.71445	2817.5647
316.87329	2724.7195
320.2157	2514.3435
350.03201	2748.4722
391.30139	2586.1184
395.0928	2506.7534
409.65677	2786.0195
515.05664	2755.7581
577.37891	2920.6682
632.495	2633.1646
771.43018	3042.311
882.02197	2720.4492
END IONS

BEGIN IONS
TITLE=14961: Scan 29958 (rt=5747.61) [D:\L4aex-Pool22-080823-03a_20231130140117.raw]
PEPMASS=560.77533 142973.38
CHARGE=2+
SCANS=29958
RAWSCANS=sn29958
RTINSECONDS=5747.6101
107.79929	1431.4761
113.43833	1646.0331
115.16174	1642.3608
116.20232	1659.7592
117.69305	1774.6307
122.43304	1860.9623
129.23442	2121.814
132.27223	2176.979
133.08607	4346.7007
134.12703	1989.233
135.59224	1787.8394
142.84752	1979.1262
144.72206	1900.3291
148.40886	1768.3594
148.4178	3099.6106
148.42523	4821.3203
148.43341	7501.7207
148.45111	13453.454
148.4592	7764.6768
148.46751	6280.2007
148.47572	3202.0759
148.49168	2316.2268
148.49907	2720.7896
209.83246	2646.9702
239.18968	2320.3647
304.93512	2567.1599
396.61838	2531.2981
475.1008	2980.7454
597.32532	2604.6965
682.64288	3095.708
841.47418	3159.5703
1023.5563	10769.917
1024.5609	4856.7295
1120.64	3341.4731
1121.6351	2872.3489
END IONS

BEGIN IONS
TITLE=14962: Scan 29960 (rt=5747.86) [D:\L4aex-Pool22-080823-03a_20231130140117.raw]
PEPMASS=384.2354 4763641
CHARGE=2+
SCANS=29960
RAWSCANS=sn29960
RTINSECONDS=5747.8645
101.02246	3808.2068
102.06767	63231.172
111.07317	10621.822
113.06001	7493.6538
117.09116	20491.805
119.77245	5059.1504
121.15638	4241.6582
124.08066	36153.109
124.58222	5666.3682
131.07036	47397.395
133.08598	671984.25
134.08955	27065.875
134.96074	4877.9609
146.09383	18000.23
148.4494	4906.6182
155.09892	9825.5107
161.1172	13987.939
175.09648	65632.656
177.1122	390504.47
178.11559	18848.684
195.12296	8139.4282
200.81018	5611.4854
201.11215	7366.5674
219.12271	41552.523
221.1384	131218.81
222.14215	9612.6719
223.15376	13264.782
228.88896	5322.105
239.14886	9008.751
263.14883	12794.4
265.16467	79390.57
266.05328	5038.2959
266.16791	6187.7554
267.17981	14858.922
283.17542	33464.93
303.12723	5505.144
307.17621	10168.403
309.19098	95276.898
310.19437	10870.778
311.20779	7655.1357
318.80469	5918.8945
326.66385	6043.4102
327.20154	25899.945
342.90106	5160.7251
351.20117	5921.1172
353.21716	98832.07
354.22089	15758.462
355.23291	11244.782
371.22748	22906.322
397.24344	79101.289
398.24631	10431.832
399.25925	11664.687
402.91388	6918.1777
412.21481	6385.7715
415.2536	17006.004
441.2699	69754.219
442.27417	13778.257
443.28326	7739.0137
459.28043	21112.727
465.7637	7454.9282
485.29575	56442.938
486.2998	12146.816
503.30713	17938.039
529.32147	48204.281
530.32343	11641.126
547.33154	22314.727
557.77484	5788.1484
573.34784	35953.383
574.35016	6122.9287
591.3584	20173.383
592.3645	6071.7485
617.37421	18377.979
635.38397	24396.268
661.40179	14721.979
662.40436	8624.2363
679.41113	37671.656
680.4129	9618.0547
723.43713	57524.75
724.44147	10800.178
749.45087	10517.694
767.46283	1423781.9
768.46649	449700.63
768.88696	6120.4424
769.47461	6795.8813
END IONS

BEGIN IONS
TITLE=14963: Scan 29961 (rt=5748.13) [D:\L4aex-Pool22-080823-03a_20231130140117.raw]
PEPMASS=392.74869 4854585.5
CHARGE=2+
SCANS=29961
RAWSCANS=sn29961
RTINSECONDS=5748.1252
100.5769	1584.3419
101.5856	1454.2144
102.06403	2531.8274
102.06765	44650.504
108.15453	1667.8759
108.19157	1437.3933
109.79681	1419.8604
113.06001	3395.1655
113.70796	1927.6069
117.09113	13866.312
124.0807	39130.293
124.58224	2532.9226
131.07036	21238.783
133.086	324714.38
133.58784	4406.438
134.08939	13602.829
135.10187	3029.6709
146.0938	16532.342
149.02332	7408.6455
150.02716	3542.1992
154.3531	2334.1768
155.09904	13185.195
159.10158	2233.304
161.11719	4266.313
168.1069	4389.7407
175.09648	22747.123
177.1122	150936.28
178.11552	11879.708
185.00609	2264.1409
192.23723	2484.5532
195.12274	3847.3032
195.56169	2434.625
196.6154	2147.4575
197.12842	2369.6069
199.12503	3149.9844
216.84422	2302.9565
218.91098	2217.387
219.12273	15159.651
221.13847	45076.93
222.14122	4876.856
222.16992	4542.4023
223.15401	4066.4133
231.4554	2236.7095
238.16475	5111.2534
239.14923	4577.6768
239.17245	5942.0718
248.6956	2629.7598
253.18849	5127.3662
258.3508	2745.8064
263.14905	2801.802
265.16452	35199.289
266.19623	5726.6128
267.1814	5532.2773
269.1835	6084.8965
282.19135	5323.1152
283.17557	3703.646
283.19788	4266.5659
285.39798	2815.6687
296.20685	8062.8491
297.2146	3905.7861
307.17612	2801.605
309.19113	38100.461
310.19373	4014.488
310.22275	9868.8076
313.20947	6217.3564
326.21686	7211.1484
327.2009	3235.8066
340.23282	4902.7817
341.24063	4603.312
351.2023	3807.6982
353.21735	24528.227
354.22177	3801.6052
354.24924	8114.6206
370.24356	4922.6724
392.2648	6272.5649
393.20984	112782.7
393.29807	14840.639
397.24356	28686.352
398.24655	3335.8413
398.27472	6337.29
412.62695	3023.6238
414.26968	12922.034
415.25467	3481.2402
427.50073	2641.9153
441.2699	21803.332
442.27075	4173.0874
458.29645	9315.6895
459.27704	5453.6719
474.29187	3017.8594
485.29584	19626.863
486.32794	7599.6909
502.32239	9658.9072
503.3067	8778.1172
529.32129	19221.883
546.34851	12443.367
547.33282	13991.256
573.34857	10870.181
575.37915	4088.9612
590.37421	7650.0869
591.35913	35806.137
592.36261	8928.9336
608.38507	17012.869
609.30505	3427.2214
609.39301	3323.6145
617.37482	9415.1426
618.41235	4430.0181
619.40936	3854.2402
634.40039	9291.3613
635.38757	8530.834
638.48285	3162.699
653.33801	4175.292
661.4021	8048.9102
678.42627	7296.1255
679.4126	16347.747
680.41302	5084.9253
696.43494	7481.4146
705.42163	3252.4448
706.44476	2566.2388
722.383	3533.8914
722.45306	53495.492
723.44275	26201.861
724.43689	3088.0818
749.45374	4426.7637
767.46259	716552.31
768.466	214776.19
768.52966	2122.3022
784.48914	1660728.4
785.41718	36549.926
785.49261	516618.19
END IONS

BEGIN IONS
TITLE=14964: Scan 29962 (rt=5748.35) [D:\L4aex-Pool22-080823-03a_20231130140117.raw]
PEPMASS=501.29062 2056923.4
CHARGE=2+
SCANS=29962
RAWSCANS=sn29962
RTINSECONDS=5748.3505
102.8728	1594.5983
103.95096	1405.9497
107.08611	1414.1648
109.02866	1729.1545
110.46798	1552.3126
111.04418	11912.815
113.05988	6334.0459
117.0912	3112.3369
127.07526	2885.6335
131.07034	6509.8315
131.91821	1730.364
133.08597	113596.75
133.13445	1586.8662
134.08951	6029.6533
135.07265	1965.569
137.05991	8639.2314
151.09654	8663.9385
151.65044	1855.746
155.07028	25780.92
157.08583	3997.3645
160.90956	1905.7769
164.18677	2031.3643
167.18039	2066.8945
171.24728	2717.6501
173.08134	2065.2461
175.0965	7786.8481
177.11215	34704.945
195.12263	13542.794
199.09653	22060.629
221.13838	10551.903
225.11165	3891.3359
239.14915	13990.595
243.12279	33949.887
263.98672	4286.6333
265.16476	3353.9875
269.13824	2572.6394
283.17542	11658.242
287.14911	28270.83
305.15942	2893.1487
309.19119	5380.1089
315.7829	2404.2705
327.2019	10670.194
329.15976	3246.5203
331.17538	27652.602
332.17941	3747.8433
334.03281	2639.0598
371.22864	5086.187
375.20197	26566.646
376.20432	3913.0793
415.25204	3360.2458
419.22806	17404.504
463.25455	12017.587
481.26422	2914.8638
501.26013	124688.87
501.34119	5485.3677
501.76166	52522.063
507.27945	6608.5049
548.07452	2533.7551
631.35321	7013.1343
633.17572	2852.3389
675.38086	6986.9976
713.98883	2601.0186
719.40778	9180.4727
720.41058	3800.0952
763.42969	7668.5371
807.45447	5489.4297
808.46643	3807.5225
851.48553	9835.0264
869.49445	5442.5894
895.50983	5406.6655
913.52246	8890.3926
927.50305	3997.9919
939.53381	4094.8022
944.52643	4136.7358
957.54791	21728.643
958.55145	4188.9619
979.53015	70297.891
980.53235	31303.648
983.55786	15373.626
984.55267	3316.115
1000.5793	30412.99
1001.5733	669977.13
1002.5789	337373.94
END IONS

BEGIN IONS
TITLE=14965: Scan 29963 (rt=5748.53) [D:\L4aex-Pool22-080823-03a_20231130140117.raw]
PEPMASS=512.28182 624109.75
CHARGE=2+
SCANS=29963
RAWSCANS=sn29963
RTINSECONDS=5748.5262
114.24519	2100.7205
114.65971	1558.6152
114.66525	1817.8624
121.75381	1849.1237
121.88374	1570.4128
122.1459	1661.783
125.64391	1672.528
128.90419	1751.0394
133.08582	15225.071
133.99429	1810.3281
134.08928	1934.1404
140.92476	1710.2766
148.45671	1787.1884
151.07631	1883.7163
154.20425	1922.5001
157.46001	2106.4753
163.1524	2203.4927
166.81691	2370.8528
169.27657	2216.3738
172.68964	2068.6851
177.1125	2500.0283
178.30954	2374.6194
181.59805	3685.2039
184.50064	2060.3267
187.56555	2122.5281
225.50839	2310.4092
238.61252	2160.699
261.13174	3642.5596
305.15872	2638.3574
349.18381	6289.0039
393.21017	8095.4541
437.23563	5705.3862
503.24536	2872.5967
512.27515	5801.2471
512.77606	5265.25
521.25421	3026.625
565.28906	2980.6411
653.33783	2854.0098
697.36139	3425.9414
803.42358	8775.9355
847.4502	16127.156
891.47845	14181.398
892.48224	7155.0718
935.49866	7511.9043
949.48419	6374.1851
979.53027	30529.518
990.56342	5528.7476
1005.5673	6151.6079
1006.5613	7858.8862
1007.4825	4732.6411
1023.5551	245368.08
1024.5587	120031.62
END IONS

BEGIN IONS
TITLE=14966: Scan 29964 (rt=5748.7) [D:\L4aex-Pool22-080823-03a_20231130140117.raw]
PEPMASS=403.73954 1600054.8
CHARGE=2+
SCANS=29964
RAWSCANS=sn29964
RTINSECONDS=5748.7019
100.94714	1788.2493
111.04408	6105.8672
117.09153	2017.3842
118.33796	1862.6808
122.06476	2157.9624
127.51836	1671.108
130.62791	2075.3787
131.07022	5517.9028
133.08115	4180.9961
133.08578	49236.578
134.08925	4356.958
135.58958	1750.5696
137.05989	2669.9536
144.07669	8987.0527
147.96443	1934.8036
148.05551	2044.5583
148.44818	2588.9446
150.72125	1953.3738
151.81165	1798.5458
155.07001	6694.019
156.50031	2014.5011
159.79137	2213.1094
165.75859	2285.8774
166.09045	6408.8511
171.15039	2215.7913
172.00609	2525.656
175.0966	2568.678
177.11192	30702.266
178.11557	4313.3931
181.60637	2817.8992
182.082	2196.1177
188.10297	4491.4053
199.09616	5398.3906
221.13811	11837.707
243.12296	4592.2593
261.13184	3854.9004
265.16415	2753.2478
283.17459	3068.8157
287.14862	8360.4502
305.15915	3853.7034
309.19116	4692.4702
331.17404	6173.9014
351.5762	2483.5876
353.22031	2499.7927
373.078	2898.2495
375.20117	6711.8555
383.60596	3309.8132
403.71063	5672.0962
404.21161	3018.6436
404.28638	3341.8806
419.22665	4092.3911
437.237	3643.9788
463.25027	3302.5315
479.92651	2713.5508
481.26361	7034.1104
499.72656	2700.573
525.28802	17236.359
569.31476	40292.664
570.31671	8009.8262
613.34064	51106.008
614.34332	11626.037
630.31958	3162.0564
657.36688	32581.65
658.37134	10139.138
701.39276	15611.963
719.40692	3138.2102
785.49524	3676.5645
789.44519	612437.63
790.44873	263721.47
791.45105	61534.578
806.42188	53836.602
807.4563	88031.266
808.46094	33089.039
END IONS

BEGIN IONS
TITLE=14967: Scan 29965 (rt=5748.88) [D:\L4aex-Pool22-080823-03a_20231130140117.raw]
PEPMASS=472.76735 279143
CHARGE=2+
SCANS=29965
RAWSCANS=sn29965
RTINSECONDS=5748.8774
100.75274	1405.8844
102.29662	1596.6769
103.03905	4863.6816
105.50215	1620.5071
111.04418	3501.4001
122.20164	1620.2496
133.08585	21698.441
134.5155	1795.9618
135.92253	1765.0804
137.86023	2251.3652
141.05478	3206.4976
155.07007	3093.0745
163.09581	2321.3599
177.11203	9165.9707
187.98668	2164.0657
199.09599	3448.0947
243.07623	2385.8425
278.26917	2431.8748
287.14938	3159.4587
869.49548	28748.648
870.49976	11818.238
886.52051	12476.485
887.52423	7035.9644
927.50079	26770.676
928.50867	12432.744
943.54755	13146.763
944.52832	59750.387
945.52979	23994.496
END IONS

BEGIN IONS
TITLE=14968: Scan 29967 (rt=5749.23) [D:\L4aex-Pool22-080823-03a_20231130140117.raw]
PEPMASS=496.30409 377129.28
CHARGE=2+
SCANS=29967
RAWSCANS=sn29967
RTINSECONDS=5749.2287
102.57616	1710.6495
108.61677	1448.1228
111.04408	2135.0706
111.75571	1734.6437
114.00188	1960.6486
130.30989	1724.1921
131.92879	1737.9474
132.24158	2346.2625
133.08582	13922.485
133.92886	1665.7454
146.8242	1922.9224
166.42403	2169.4714
171.18295	2139.1458
177.11195	4986.3452
180.24118	2479.9355
199.09592	4044.0042
243.12289	3163.4648
273.33777	2697.4583
358.52451	2448.0503
502.06781	2676.2871
539.65076	2561.699
563.76495	2710.2847
679.30927	3162.0505
775.12982	2648.209
791.54401	3072.3582
809.14685	2818.3784
818.40527	3747.9407
905.45624	2974.5952
935.50385	12403.319
936.51184	3634.5388
958.55109	47837.551
959.55176	16946.357
960.54199	3662.8828
975.57751	110129.32
976.57977	37161.863
977.5802	7028.979
993.51001	18868.695
994.51184	11036.522
END IONS

BEGIN IONS
TITLE=14969: Scan 29968 (rt=5749.4) [D:\L4aex-Pool22-080823-03a_20231130140117.raw]
PEPMASS=399.75623 61802
CHARGE=2+
SCANS=29968
RAWSCANS=sn29968
RTINSECONDS=5749.4043
100.63443	1324.6471
102.25613	1743.5221
108.16995	1525.4858
114.6695	1791.3915
129.05469	1894.114
132.47398	1782.6852
133.08554	5168.457
148.44252	2558.0195
192.54045	2481.7202
197.12833	2456.1768
262.30533	2539.1218
485.4191	3117.0374
664.16071	2733.7664
740.03973	2622.7751
798.50439	8412.6328
799.39252	4969.1611
799.50977	3399.3696
END IONS

BEGIN IONS
TITLE=14970: Scan 29969 (rt=5749.58) [D:\L4aex-Pool22-080823-03a_20231130140117.raw]
PEPMASS=854.39003 65643.656
CHARGE=2+
SCANS=29969
RAWSCANS=sn29969
RTINSECONDS=5749.5797
160.37532	2000.2603
163.93729	2198.5791
168.37378	1974.2274
174.97591	2590.1309
181.59859	3456.5303
266.07205	2544.949
510.16599	2642.1016
547.72919	2644.6052
553.27136	2680.6296
688.07813	2937.4014
754.34558	3379.6914
1015.4551	3604.7896
1189.5271	4809.3623
1302.9644	2844.093
1707.7556	3094.3811
1708.774	8036.4639
1709.7765	4242.6099
END IONS

BEGIN IONS
TITLE=14971: Scan 29970 (rt=5749.76) [D:\L4aex-Pool22-080823-03a_20231130140117.raw]
PEPMASS=464.25395 102008.19
CHARGE=2+
SCANS=29970
RAWSCANS=sn29970
RTINSECONDS=5749.7634
104.24392	1446.8578
106.71754	1589.382
119.6189	1445.6205
120.09011	1513.3732
120.50021	1477.7046
124.4302	1661.3922
126.13957	1969.4622
126.70902	1688.5148
128.73672	1656.4926
133.08588	9214.0078
141.0547	5837.7051
149.0444	2478.5444
179.57071	2286.7212
190.97795	2419.5173
203.15729	2143.668
263.24347	2901.9609
273.13403	3516.8933
283.17529	3435.5
342.01974	5589.0957
359.02853	3730.8965
360.02927	10375.703
361.18622	3168.1719
405.21268	5675.2539
430.08847	5668.5718
922.64746	2778.9546
926.51782	4053.0581
END IONS

BEGIN IONS
TITLE=14972: Scan 29971 (rt=5749.94) [D:\L4aex-Pool22-080823-03a_20231130140117.raw]
PEPMASS=641.90259 60475
CHARGE=2+
SCANS=29971
RAWSCANS=sn29971
RTINSECONDS=5749.9422
115.009	1943.9548
118.70573	1463.5784
122.6229	1889.5272
132.19078	2175.1946
137.33536	1746.4906
140.37599	1738.3521
142.44548	1913.3314
148.44887	3334.386
159.29237	2271.9102
171.2009	2392.9063
185.39502	2423.3438
302.93875	2548.7317
317.49832	2932.376
320.22754	2466.8726
333.88565	2478.428
338.14511	2430.512
407.91666	2940.5696
433.50784	2920.7717
641.37097	8566.3896
END IONS

BEGIN IONS
TITLE=14973: Scan 29972 (rt=5750.12) [D:\L4aex-Pool22-080823-03a_20231130140117.raw]
PEPMASS=472.76735 151772.59
CHARGE=2+
SCANS=29972
RAWSCANS=sn29972
RTINSECONDS=5750.1195
101.92338	1312.7463
102.03468	1607.507
102.34062	1551.5382
102.84138	1473.7096
103.73191	1342.1204
104.03351	1424.9497
105.88164	1383.3837
108.11261	1568.9487
110.00881	1530.1876
112.46598	1544.6719
115.47599	1493.4409
119.4472	1650.1195
125.41449	1767.9083
129.62108	1861.7498
131.31183	1858.4131
133.08586	7679.7583
141.05473	6010.9844
163.89241	2104.7744
177.11195	4307.9014
190.002	2311.6721
217.13622	2338.0667
221.13809	2497.27
225.11284	2628.012
327.31046	2417.1353
436.37936	2866.9182
476.84991	2383.8059
498.48935	2759.6038
509.75903	3275.3535
605.56476	3041.9292
643.97522	3008.5808
883.4729	7200.0996
916.73334	3218.52
927.62921	3927.856
941.48163	4224.8169
942.54736	35369.348
943.54907	13381.01
END IONS

BEGIN IONS
TITLE=14974: Scan 29974 (rt=5750.48) [D:\L4aex-Pool22-080823-03a_20231130140117.raw]
PEPMASS=582.31898 135461.31
CHARGE=2+
SCANS=29974
RAWSCANS=sn29974
RTINSECONDS=5750.4757
112.59038	1456.0547
113.0153	1719.9342
115.98112	1571.9382
123.85493	1855.5
124.46854	1890.6216
125.37225	1681.1772
126.89458	1597.2681
128.82448	1776.6121
144.35771	2053.4712
148.44234	3286.4758
167.85826	2851.9351
180.60432	2123.9998
185.16469	11458.136
194.72488	2432.6721
297.81073	2411.061
309.78098	3039.4548
349.4129	3427.0591
572.35529	2686.7966
595.3064	3079.2976
649.32092	2952.4224
665.4693	2594.146
692.37573	5053.3486
708.39252	2849.6584
715.37347	2710.8386
737.91315	2708.6958
761.42444	2613.8381
816.44745	3066.1587
837.43585	3563.7117
914.73987	3020.6184
919.49219	3539.5254
951.47601	7726.8218
952.48425	5027.9199
1024.5806	2892.2241
1104.5515	5878.2134
1105.559	5064.0205
1147.6205	4679.3218
1164.6438	7093.0615
END IONS

BEGIN IONS
TITLE=14975: Scan 29977 (rt=5750.91) [D:\L4aex-Pool22-080823-03a_20231130140117.raw]
PEPMASS=479.27736 3613158.3
CHARGE=2+
SCANS=29977
RAWSCANS=sn29977
RTINSECONDS=5750.9122
101.09335	3235.3064
104.39172	3946.4895
111.04405	32703.436
113.05968	16312.493
117.09113	6740.2437
124.82678	4043.4526
125.05966	6649.0371
131.06995	15496.063
133.08582	215144.75
134.08896	8438.832
137.05962	23843.813
139.07501	5036.6533
146.30972	4739.2695
148.66632	4935.6216
151.09644	16061.727
153.05446	4821.2959
155.07002	44435.242
161.30257	5607.0596
169.16888	4986.1274
171.88962	4636.8945
173.0808	5800.1201
174.8268	4924.5542
175.09671	12766.356
175.29695	5061.6152
177.11197	58963.238
180.20256	4766.8623
183.91364	4985.6895
190.82295	5717.5088
195.12251	26140.119
199.09612	39385.891
221.13846	13530.048
239.14867	26036.869
239.29042	5129.21
241.10689	6659.1548
241.9673	5178.5479
243.12259	47404.926
244.1252	5365.332
265.5256	4967.4521
267.08557	6241.2993
269.13791	15801.746
283.17508	21190.463
287.14902	43408.09
313.16425	13042.612
327.20142	24778.029
331.17511	43619.945
331.21356	6433.8281
332.17874	9032.6611
371.22751	11130.12
375.20178	37951.434
419.22787	20736.777
463.2543	20256.432
479.24771	8416.4395
525.28937	6289.7505
543.2998	6518.5161
552.93341	6136.1563
587.32642	12057.675
598.31226	5332.1401
631.35437	11770.314
632.35919	7986.7461
669.19006	6310.3384
675.38104	29880.582
676.37811	7123.1357
693.38715	9064.5469
719.40753	25825.32
763.43329	17707.947
807.45599	11933.195
841.57031	6451.2837
851.48676	14697.111
869.49646	26211.729
870.49939	10431.537
883.47571	8598.4033
913.52203	32126.184
914.52844	8689.5879
939.53748	17859.855
957.54724	1577391.8
958.55078	638600.19
END IONS

BEGIN IONS
TITLE=14976: Scan 29978 (rt=5751.17) [D:\L4aex-Pool22-080823-03a_20231130140117.raw]
PEPMASS=401.26174 1002358.6
CHARGE=2+
SCANS=29978
RAWSCANS=sn29978
RTINSECONDS=5751.1732
102.06741	10345.152
102.56922	1796.8256
109.91238	1590.1031
121.06025	1760.4998
124.08051	10786.624
125.00831	2241.4082
131.07034	3525.2458
133.0858	65548.797
141.21764	2763.3064
141.25911	2337.7427
145.91951	2417.092
146.0938	3727.1733
146.72122	1803.5077
147.30043	2174.041
149.69417	2044.7321
154.08635	2968.0225
154.16083	2091.73
155.09898	8345.7852
155.74422	2102.9932
175.09636	4191.3804
176.48886	2114.4121
177.11189	23897.98
178.11534	2555.3384
181.59692	2455.5559
200.85991	2623.2419
208.45784	2487.9199
213.17111	2585.8547
221.13843	7132.8345
255.62601	2458.665
262.64609	2273.7109
265.16434	5666.8218
309.18988	3400.1958
312.57938	2573.5405
323.11365	2495.4509
327.20526	2392.6445
353.22015	5484.2593
400.98325	5635.75
418.99493	4701.9106
421.79379	2468.833
441.2009	2917.9387
485.29523	3962.4988
767.3833	5767.1143
767.46332	138536.44
768.46729	54957.195
784.49017	419801.88
785.49371	134337.14
801.39307	6830.4009
END IONS

BEGIN IONS
TITLE=14977: Scan 29979 (rt=5751.4) [D:\L4aex-Pool22-080823-03a_20231130140117.raw]
PEPMASS=509.80369 1588322.8
CHARGE=2+
SCANS=29979
RAWSCANS=sn29979
RTINSECONDS=5751.3994
109.0287	1755.4221
111.04406	8320.5039
113.05982	5468.3833
114.64595	1624.7863
124.0212	1958.4193
125.05925	1636.2197
128.68027	1579.2867
130.40573	2037.0293
131.0705	4251.8271
133.08583	72169.273
134.08923	3657.1462
137.05969	5636.9155
139.07545	2224.3621
151.09645	8236.8438
155.0701	17240.76
163.48799	2522.3726
175.09625	5554.2451
177.112	27489.195
181.60516	2552.5884
195.1227	11282.473
199.09642	13007.542
200.66034	2447.0994
217.12421	2515.3674
219.12245	3018.5447
221.13797	3789.9556
239.1489	10732.875
243.1226	14569.012
283.17493	11564.963
287.1489	15733.845
296.86047	2533.7341
303.1434	2672.1416
305.15894	2766.7034
327.20206	9752.1924
331.17572	9697.4873
371.22781	5495.7847
373.53827	2579.417
375.0712	2672.3367
375.20172	11489.837
409.88297	2279.8325
415.25076	2984.762
419.22821	6724.3047
463.25644	3283.0486
509.25677	9870.9365
944.52673	4607.9438
957.55188	13586.023
974.57452	21475.045
979.52991	27860.711
980.53381	8655.626
981.54022	4179.2944
995.50714	19386.709
996.50549	5946.8125
999.57727	10683.405
1000.5796	4852.5469
1001.5738	233696.67
1002.5782	125138.56
1011.6175	3627.7317
1017.489	14855.991
1017.5844	11744.317
1018.6004	443270.09
1019.5102	14261.52
1019.6039	226025.44
END IONS

BEGIN IONS
TITLE=14978: Scan 29981 (rt=5751.76) [D:\L4aex-Pool22-080823-03a_20231130140117.raw]
PEPMASS=526.3145 307533.63
CHARGE=2+
SCANS=29981
RAWSCANS=sn29981
RTINSECONDS=5751.7554
107.96677	2889.8394
110.61034	2045.2495
113.05968	2227.281
113.76389	1709.0531
121.43721	1612.0509
121.95473	1637.47
125.5266	1617.339
129.72145	1911.3396
131.07013	3260.5813
133.08578	13066.109
148.44888	3649.1653
150.50996	2184.8755
151.09637	2824.4841
160.78787	2329.6047
175.09633	2807.6287
177.11209	4967.2061
178.67821	2642.8374
192.59297	2826.7327
220.12772	2372.5015
239.14819	3018.4727
283.17447	3485.9541
371.22757	3914.8252
406.83646	3177.8799
526.29053	3176.3923
701.72888	2569.4888
801.85773	2735.7815
981.54749	20792.889
982.55133	11334.206
1033.5886	8071.332
1034.5947	107990.27
1035.5984	61362.195
END IONS

BEGIN IONS
TITLE=14979: Scan 29982 (rt=5751.93) [D:\L4aex-Pool22-080823-03a_20231130140117.raw]
PEPMASS=505.77116 351768.44
CHARGE=2+
SCANS=29982
RAWSCANS=sn29982
RTINSECONDS=5751.9313
101.38248	1438.0245
102.67332	1528.9728
102.8555	1371.327
103.72284	1339.761
113.23833	1745.2561
115.258	2078.5564
118.63445	1784.1289
122.53214	1542.8792
133.08562	10878.262
141.18732	2184.8359
144.24687	2433.5764
172.51563	2095.5806
181.60689	5028.0137
188.34378	1996.3153
272.13046	2347.75
309.05463	2261.6489
346.22357	2541.6299
393.20813	4055.1934
401.9845	3421.3958
453.20514	2690.249
507.23831	3458.6565
507.58337	2981.6321
679.15533	2992.8779
819.39832	6643.2612
936.50543	20616.225
937.50977	8810.0605
954.5415	6241.8105
955.54492	3256.2549
980.52972	3194.678
994.50977	25613.08
995.50684	106800.19
996.51019	48847.484
1011.4825	5094.6733
1012.5498	18944.404
1013.4547	5044.3789
1013.5593	11230.332
1014.4712	8641.0908
END IONS

BEGIN IONS
TITLE=14980: Scan 29983 (rt=5752.11) [D:\L4aex-Pool22-080823-03a_20231130140117.raw]
PEPMASS=528.792 280658.34
CHARGE=2+
SCANS=29983
RAWSCANS=sn29983
RTINSECONDS=5752.107
105.26922	1500.2058
106.10785	1481.5652
117.56817	1736.3262
127.82811	1653.1123
133.08594	7429.5513
136.6315	1945.7528
143.59546	2111.3975
161.68912	2093.6494
170.87001	2348.6655
176.13048	2023.8778
177.11238	2910.7454
178.94464	2276.5632
248.40297	2286.3396
251.67125	2412.6484
255.96266	2184.8547
417.23541	2922.0566
467.814	2712.9609
519.25604	6075.9199
678.90082	2832.1719
1037.5067	4059.9128
1038.5349	9703.6953
1039.5472	120537.23
1040.5509	73066.25
1056.576	5296.3413
END IONS

BEGIN IONS
TITLE=14981: Scan 29984 (rt=5752.28) [D:\L4aex-Pool22-080823-03a_20231130140117.raw]
PEPMASS=516.79339 251213.09
CHARGE=2+
SCANS=29984
RAWSCANS=sn29984
RTINSECONDS=5752.2828
101.31532	1549.0862
102.50146	1677.1212
103.03899	2952.1936
107.21281	1617.2269
108.22357	1441.4845
111.04433	2170.6763
113.05952	1856.6394
113.21358	1576.6602
116.50276	1677.5327
122.41853	2097.0112
130.44963	1741.6376
131.53294	1861.5753
133.08591	15069.36
140.3317	2047.5071
141.81152	2209.0176
154.08617	2574.3296
175.09584	2403.8647
175.86821	2198.4714
177.11186	6209.1611
187.4169	2370.0425
190.57843	2021.9128
203.44524	2366.9138
260.65054	2813.4604
277.34808	2731.4719
287.14786	3016.1709
288.49908	2747.0195
391.28275	2703.356
517.33319	3233.752
773.93188	3137.9077
796.26813	3117.4346
957.547	9297.3594
958.56049	3905.6387
974.57495	10076.215
989.39063	3128.842
993.51367	3521.0613
995.51147	3631.936
997.5434	4026.0198
1014.5692	8430.2559
1015.5574	13587.353
1016.5746	12114.422
1031.4664	4629.5825
1031.583	23486.232
1032.5839	37095.125
1033.5865	17532.498
END IONS

BEGIN IONS
TITLE=14982: Scan 29985 (rt=5752.46) [D:\L4aex-Pool22-080823-03a_20231130140117.raw]
PEPMASS=472.76702 199711.47
CHARGE=2+
SCANS=29985
RAWSCANS=sn29985
RTINSECONDS=5752.4583
103.03893	2090.3308
103.65385	1649.7972
118.8921	2040.1415
133.08594	10781.485
133.2515	2421.96
141.0546	7193.1299
146.91418	1895.6438
154.33589	2290.7031
155.95099	2221.7971
158.01422	2070.0608
177.11226	5635.1333
181.597	4552.1426
195.12328	3174.4731
221.13998	2853.5066
230.17293	2381.4958
283.17365	3550.0447
283.48453	2462.9316
299.83664	2365.9812
322.9646	2501.3652
327.22516	2667.5813
400.84955	2697.6313
430.569	2692.5203
449.23779	3486.9512
449.52716	2634.4219
495.21118	2646.1511
574.40967	3213.2588
610.7417	2779.4539
675.09821	2925.0361
810.58411	2919.9368
824.80157	2876.4329
883.47253	7780.6172
884.48029	4952.5244
941.48059	5947.1035
942.5484	54190.844
943.55157	21131.236
END IONS

BEGIN IONS
TITLE=14983: Scan 29986 (rt=5752.63) [D:\L4aex-Pool22-080823-03a_20231130140117.raw]
PEPMASS=626.32654 49526.438
CHARGE=3+
SCANS=29986
RAWSCANS=sn29986
RTINSECONDS=5752.634
173.12851	3326.2661
194.3502	2318.2297
196.67319	2188.7507
225.59892	2325.5137
241.91148	2421.6533
246.0623	2601.7427
301.72208	2366.9519
331.42654	2661.646
386.64371	2387.4744
536.61725	2765.9441
626.39008	2735.9104
829.5177	3997.113
1121.6158	3743.2261
1234.6288	4083.3333
1251.6431	3754.4868
1585.6246	2879.4849
END IONS

BEGIN IONS
TITLE=14984: Scan 29987 (rt=5752.81) [D:\L4aex-Pool22-080823-03a_20231130140117.raw]
PEPMASS=475.24494 163494.06
CHARGE=2+
SCANS=29987
RAWSCANS=sn29987
RTINSECONDS=5752.8141
103.07603	1439.1146
108.52992	1550.7507
110.8538	1838.8501
116.8457	2023.9277
120.9193	1843.838
122.03289	1535.9417
132.91197	1968.8374
132.93578	1891.4282
133.08592	8630.1104
137.40973	2038.787
162.80916	2288.9011
168.77919	2359.9038
177.11186	3875.8064
181.60677	4386.2329
216.02103	2170.8486
258.27048	2665.3616
268.11111	2451.571
327.20261	2460.2651
381.74332	2803.7795
445.07788	2416.7253
721.37891	2652.3376
723.65479	2712.2009
850.07434	3202.0313
882.57269	2913.8621
884.94653	3504.9839
913.52234	15593.723
914.52814	6367.0039
930.54407	20775.736
931.55048	7684.873
946.53491	10257.108
947.50592	16985.219
948.51379	6714.8364
955.31433	3245.0449
END IONS

BEGIN IONS
TITLE=14985: Scan 29988 (rt=5752.99) [D:\L4aex-Pool22-080823-03a_20231130140117.raw]
PEPMASS=477.77789 148190.31
CHARGE=2+
SCANS=29988
RAWSCANS=sn29988
RTINSECONDS=5752.9936
109.02858	2695.9756
110.18764	1541.5309
127.84303	1993.7747
133.08583	9138.8115
148.44827	2712.1379
154.08546	2501.2766
155.20952	2171.9253
160.57913	2589.8101
177.11267	3675.7041
181.20012	2216.2417
181.57968	2719.7908
193.09003	2239.3684
222.75124	2602.1357
237.29762	2780.0239
397.35303	2988.9124
419.1416	2840.3127
477.31366	3186.4561
477.35345	2547.5537
478.32474	5501.0405
873.47845	2956.4834
928.12195	2819.5691
936.50677	11861.089
937.51721	7748.0322
953.51337	7655.0288
954.54608	35088.766
955.54675	13616.683
END IONS

BEGIN IONS
TITLE=14986: Scan 29991 (rt=5753.53) [D:\L4aex-Pool22-080823-03a_20231130140117.raw]
PEPMASS=449.24868 85281.594
CHARGE=2+
SCANS=29991
RAWSCANS=sn29991
RTINSECONDS=5753.5275
102.14533	1412.4717
109.62537	1439.6368
110.90733	1897.5253
112.37887	1730.8923
114.60301	1620.6312
115.68294	1652.5371
122.53773	2116.2517
133.08598	3920.8228
134.83211	2261.4817
151.47166	1917.6595
162.29497	2581.0872
176.17596	2564.3618
176.60052	2277.1423
177.11182	2398.0789
184.12505	2647.3843
185.06807	2173.9063
191.444	2141.4099
219.10187	2738.2639
232.50374	2303.554
234.92653	2423.853
332.99725	2532.2021
430.12299	2664.1577
443.97629	2835.8184
881.48987	2969.5024
897.08221	3240.6545
897.49255	8833.4834
898.51746	7678.3735
END IONS

BEGIN IONS
TITLE=14987: Scan 29992 (rt=5753.71) [D:\L4aex-Pool22-080823-03a_20231130140117.raw]
PEPMASS=518.31695 904379.25
CHARGE=2+
SCANS=29992
RAWSCANS=sn29992
RTINSECONDS=5753.7076
100.73711	1650.3563
103.03909	1747.0135
107.0374	1426.0613
111.04449	3188.8018
113.05981	3219.4172
120.44841	1694.6948
125.05836	1956.0126
131.07011	3913.2954
131.6833	2078.916
133.08084	3258.1733
133.08578	39664.664
134.08922	1997.5984
148.41011	2203.8796
148.41953	2804.8682
148.42796	7442.8311
148.43747	9781.2773
148.45796	7742.8149
148.46674	4913.1963
148.47568	2152.585
148.48503	2224.4309
148.51961	1826.4425
149.0446	13662.863
151.09659	3701.1855
155.07008	9464.3613
157.08537	2160.1567
167.05467	2776.0435
175.0959	3067.8269
177.11208	11189.315
181.59775	2872.4199
195.12273	7974.0625
199.09593	5623.625
221.13806	2916.7983
239.14867	4167.083
243.12224	7952.0908
243.79788	2689.2363
281.05115	13047.398
283.1752	7016.1484
287.14893	6430.6079
299.0618	35341.758
331.17545	2926.2791
341.01727	3098.5486
344.97623	9143.6611
359.02853	3741.4146
371.22662	5225.8677
415.0369	10342.437
544.40723	2857.8792
691.63458	2886.144
713.71631	2613.8362
893.9422	2597.1685
979.52802	4358.8477
989.56543	4946.7344
1001.5737	81291.258
1002.5767	36728.113
1003.5779	7697.291
1017.5825	6886.0073
1018.6001	260730.75
1019.6034	132558.16
1020.6057	20115.455
1034.4718	3144.7148
1034.5878	7115.6309
1037.5343	12394.936
END IONS

BEGIN IONS
TITLE=14988: Scan 29994 (rt=5753.96) [D:\L4aex-Pool22-080823-03a_20231130140117.raw]
PEPMASS=496.30418 1486469.6
CHARGE=2+
SCANS=29994
RAWSCANS=sn29994
RTINSECONDS=5753.9649
101.00618	1392.5159
101.4505	1687.9517
110.08382	1614.2709
111.04416	5965.7134
113.05992	4848.1973
131.07036	4802.9922
132.07397	1896.0277
133.08583	67628.633
134.02596	1953.7826
134.08917	4483.7725
137.05974	6425.502
146.29362	1947.1986
151.09645	3949.4429
155.07013	13703.411
156.58112	2044.8141
157.08582	3903.3164
175.09627	6463.043
177.11195	21753.529
181.08572	3364.3296
182.69647	2285.5779
195.12244	12289.47
199.09631	14328.085
221.13861	4326.5723
230.6539	2299.8052
239.14888	15490.105
243.1223	11364.338
257.55402	2980.6455
261.13165	3207.4968
275.14813	2595.646
283.1749	7948.3872
287.14886	8328.6299
327.20151	8283.4736
331.17526	11875.307
352.20367	2510.0481
371.22748	5529.5972
375.20139	7820.2188
419.22693	3592.0339
463.25665	2851.9617
474.45279	2942.8958
915.52771	9071.5254
916.52972	2871.6108
932.54791	2895.1526
957.54724	220954.7
958.54999	92118.172
973.53125	10230.664
974.57336	554128.69
975.57739	231125.03
990.55933	16703.697
991.57233	4462.2432
END IONS

BEGIN IONS
TITLE=14989: Scan 29995 (rt=5754.23) [D:\L4aex-Pool22-080823-03a_20231130140117.raw]
PEPMASS=490.26861 1244367.5
CHARGE=2+
SCANS=29995
RAWSCANS=sn29995
RTINSECONDS=5754.2258
109.0649	1951.8124
111.04419	1820.9283
113.81234	1665.5612
128.64282	2288.8848
133.08577	18307.693
141.0547	2855.8293
155.07047	3231.7803
173.07819	5786.3638
177.11182	5262.8301
199.0959	2869.3918
203.22081	2304.113
207.61905	2197.6655
217.1044	7228.1533
221.1084	3724.5691
258.79703	2511.6821
261.13071	8331.2256
281.65131	2603.1956
305.15692	10784.659
319.62354	2793.1409
341.4967	2502.4897
349.1832	9998.4063
393.20966	12048.63
433.20462	2835.1538
437.23563	9293.2842
459.21851	2955.085
490.26126	11711.597
490.76334	4361.519
521.25714	5370.1401
565.28424	3884.1116
609.30988	7084.3931
653.33734	6965.7466
697.36261	6021.9331
715.3739	6892.5737
741.38733	5325.5308
759.39771	18323.443
760.40045	3735.3577
785.41589	5387.5693
786.42023	2865.1155
803.4248	33248.473
804.4259	10003.023
829.43726	3023.4741
847.45056	36625.094
848.45294	12492.364
891.47748	16954.551
892.47943	8504.4971
905.45496	5466.2822
957.54187	4091.5498
961.55896	12571.26
963.46094	8235.5977
978.58502	5234.2612
979.52893	583361.19
980.53223	242484.81
END IONS

BEGIN IONS
TITLE=14990: Scan 29996 (rt=5754.45) [D:\L4aex-Pool22-080823-03a_20231130140117.raw]
PEPMASS=548.32746 117558.88
CHARGE=2+
SCANS=29996
RAWSCANS=sn29996
RTINSECONDS=5754.4538
109.99297	1775.8264
123.94073	3843.2339
125.29853	1810.0985
127.40793	1753.7
127.61568	1732.1803
130.66019	2072.6826
133.08611	6386.3945
136.19447	2003.0878
148.4492	3436.7256
154.08629	2624.5015
154.22589	2190.8755
159.06479	2172.1628
171.5444	2016.5874
177.11232	4337.2246
184.79463	2398.0798
185.66011	3430.8601
241.62567	2663.446
268.29919	2480.6599
444.14603	2527.0745
573.97412	2902.9373
722.65259	2905.1199
1025.5745	4004.7864
1026.5736	4136.147
1078.6207	30131.053
1079.6238	13541.947
END IONS

BEGIN IONS
TITLE=14991: Scan 29997 (rt=5754.63) [D:\L4aex-Pool22-080823-03a_20231130140117.raw]
PEPMASS=403.73967 852120
CHARGE=2+
SCANS=29997
RAWSCANS=sn29997
RTINSECONDS=5754.6299
111.04413	6511.4712
112.62001	1660.1313
117.09094	1802.6573
129.01796	3094.7336
131.07027	3381.0977
133.08583	28682.775
137.06001	2134.5916
140.14468	2126.3796
143.37486	1901.7516
144.07701	6145.062
152.74559	1860.2869
153.42805	2006.6525
155.07007	3827.2383
166.089	2131.5188
167.10115	2150.3721
175.89365	2088.24
177.11192	17939.133
185.08107	3462.8997
187.82437	2480.8696
192.03264	2334.3589
195.19798	2099.6729
199.09601	4359.9355
206.75168	2357.196
221.13811	5009.6782
243.12346	2616.7346
287.14832	7214.6499
331.17398	6131.3535
371.22556	3105.4297
375.20154	3043.1653
393.21332	3007.7756
403.20847	8470.5801
403.70947	4202.186
413.00931	2460.1785
419.22812	3415.5986
481.2605	3724.9172
502.46042	2517.2571
507.89389	2969.6304
525.28802	9816.5508
569.31439	17636.451
585.28583	4543.9912
613.34039	24978.027
614.34125	3028.7654
620.55286	3003.8689
629.31494	7154.4063
657.36768	18770.275
658.37256	4315.3081
673.34039	4518.0698
675.38342	3583.8665
701.39423	5140.9248
719.40576	7473.5962
763.43323	3394.1653
784.49426	4410.9243
789.44531	287091.94
790.44897	84189.336
805.41876	69618.328
806.42346	29761.773
807.45728	85443.93
END IONS

BEGIN IONS
TITLE=14992: Scan 29998 (rt=5754.81) [D:\L4aex-Pool22-080823-03a_20231130140117.raw]
PEPMASS=457.26435 206826.13
CHARGE=2+
SCANS=29998
RAWSCANS=sn29998
RTINSECONDS=5754.8054
103.89596	1405.1378
106.20456	1493.7463
107.31281	1940.9948
107.36626	2080.3408
110.92943	1497.2721
111.04411	1798.1331
117.4379	1669.7072
118.4258	1897.9753
121.81298	1872.1241
133.08588	17081.09
140.18411	1782.0769
155.07024	1932.5651
162.2932	2085.1841
177.11218	5874.0044
223.34836	2511.5129
264.05402	2412.5029
283.17535	2824.9792
341.60287	2680.2883
421.91104	2927.0005
463.2547	3011.2419
464.44241	2955.4207
469.09464	3102.9526
481.77179	3235.1936
631.35187	2536.8306
731.02441	3493.4797
912.52502	4157.7261
913.52161	69808.398
914.52417	39338.156
END IONS

BEGIN IONS
TITLE=14993: Scan 29999 (rt=5754.98) [D:\L4aex-Pool22-080823-03a_20231130140117.raw]
PEPMASS=591.35846 72945.906
CHARGE=2+
SCANS=29999
RAWSCANS=sn29999
RTINSECONDS=5754.9811
114.23107	1628.0773
133.0862	4088.8933
136.28001	1786.6011
136.40068	2202.6008
140.25198	1931.3264
140.29108	1934.4989
148.44853	2725.3354
151.14906	2006.1332
169.20003	2220.3635
192.19542	2158.2742
205.12691	2099.8643
211.02162	1917.4657
220.65089	2088.9556
223.4413	2235.5737
377.74695	2493.1421
387.86603	2488.1763
416.08981	3087.5842
420.70331	2429.114
444.34406	3231.189
523.27386	4623.0439
739.88245	3501.0425
774.49835	3276.6228
825.33337	2602.0042
1091.676	2868.8145
1179.9279	2971.1626
END IONS

BEGIN IONS
TITLE=14994: Scan 30000 (rt=5755.16) [D:\L4aex-Pool22-080823-03a_20231130140117.raw]
PEPMASS=490.26861 855765
CHARGE=2+
SCANS=30000
RAWSCANS=sn30000
RTINSECONDS=5755.1581
100.55249	1463.63
101.50871	1414.3582
104.47839	1688.8762
108.57807	1415.4773
108.85799	1818.3954
109.02856	3442.5793
111.04412	6429.0703
113.0598	5402.0127
131.07027	6488.8115
133.08578	31202.252
135.0731	1942.9934
137.05968	4467.8213
139.07524	1928.214
141.05533	2038.2633
141.81064	2003.8842
147.70889	1635.713
153.0544	2584.2905
155.07037	6972.9341
175.09602	3690.9143
177.11182	10610.968
179.06944	2648.9814
181.5979	3110.2961
193.0645	2609.1992
219.08035	4570.3809
219.12225	3663.3411
239.14948	2395.4355
243.12271	5214.5625
250.81055	2717.4875
263.1066	4517.2153
285.13318	6985.0034
287.14859	6165.8071
305.15619	3473.9797
307.13318	5287.7358
327.20148	3297.6123
329.15964	4226.4321
331.17361	3655.3821
349.18402	4482.6191
373.18619	5946.7231
375.20215	3814.5496
393.21014	6518.7119
394.2153	4357.6924
417.21259	7056.8188
419.2276	4539.3345
438.65436	2715.2561
461.23837	6090.7134
463.25165	3304.0718
491.25531	3211.8108
505.26581	3672.2705
526.17175	2837.9788
549.29187	5183.8145
681.36798	3900.4063
687.70276	2835.6838
716.37555	3421.0513
760.40234	9526.832
761.40405	3596.8013
804.42999	11915.248
805.43243	4610.9189
848.45306	11000.658
849.45679	5626.1714
892.48322	6820.8359
893.47113	4593.8223
905.45587	5219.6738
906.45239	3432.6748
918.50385	6711.3018
919.51306	5701.0601
937.48358	9997.7695
963.46356	7410.208
964.54993	4326.4561
965.51343	22847.068
980.53217	261460.69
981.53735	162079.86
982.54352	49006.031
END IONS

BEGIN IONS
TITLE=14995: Scan 30001 (rt=5755.33) [D:\L4aex-Pool22-080823-03a_20231130140117.raw]
PEPMASS=528.79254 210277.66
CHARGE=2+
SCANS=30001
RAWSCANS=sn30001
RTINSECONDS=5755.3337
102.31211	1507.541
102.59895	1410.624
103.03929	1419.922
106.63367	1448.7897
107.72972	1341.2463
108.01546	1767.1501
113.05957	1753.525
133.08598	6310.8872
136.15971	2306.5349
146.20697	2262.5273
150.79311	2275.6333
154.0863	2492.344
158.05838	2264.4001
169.39618	2037.7067
177.11223	3169.8616
177.12279	2279.1995
177.85866	2053.6011
186.38329	2701.5894
197.129	2483.3757
210.78951	2293.2959
234.30858	2587.5935
309.64813	3000.731
529.74945	2783.6921
530.26208	8779.6914
679.66211	2641.0962
1040.5508	68305.656
1041.55	30614.709
1042.5569	6871.4351
1057.5935	3350.0002
1058.5972	11625.121
1059.4938	4408.3237
1059.6045	5560.2197
1060.4993	3178.554
END IONS

BEGIN IONS
TITLE=14996: Scan 30002 (rt=5755.51) [D:\L4aex-Pool22-080823-03a_20231130140117.raw]
PEPMASS=415.27771 267753.88
CHARGE=2+
SCANS=30002
RAWSCANS=sn30002
RTINSECONDS=5755.5095
111.75106	1599.0992
113.17887	1762.1305
128.53075	2076.8584
128.99498	1736.6021
129.49431	1724.3883
130.14212	1761.7501
133.0809	3165.8672
133.08592	33760.215
137.77785	2052.6675
144.72498	2039.4929
160.96085	2151.908
176.3452	2020.7832
177.11195	9169.0225
181.59752	2567.106
182.35515	2501.0168
185.42046	2188.3408
246.21956	2436.2805
333.9747	2274.0283
344.97684	15058.37
379.58716	2570.3086
414.9809	5130.6938
415.03583	5538.25
415.19412	4722.6626
511.02682	2640.8064
589.88049	2737.6843
609.3078	3611.1797
653.33722	6549.0645
697.36206	5292.2661
741.38983	5010.0874
767.46527	3768.3225
784.49042	11996.001
785.49786	4777.1792
790.45239	7119.1323
806.42963	3144.9839
812.52283	10324.763
829.44019	57478.055
830.44421	24575.615
END IONS

BEGIN IONS
TITLE=14997: Scan 30003 (rt=5755.68) [D:\L4aex-Pool22-080823-03a_20231130140117.raw]
PEPMASS=550.80571 138052.56
CHARGE=2+
SCANS=30003
RAWSCANS=sn30003
RTINSECONDS=5755.685
114.09575	1548.855
115.12109	1781.4607
120.48192	1683.1663
133.08609	3222.6689
156.6694	2080.332
157.76286	1909.6453
161.37666	2176.0313
176.29649	2384.3862
188.24327	2521.3909
189.08405	2447.8679
190.23854	2223.4832
235.82021	2478.3184
287.14868	3600.7522
348.11288	2501.9534
527.03326	2689.1563
536.31885	2753.7405
550.34424	17229.492
676.88367	2935.7937
911.94061	2903.5447
1002.5756	3537.7134
1019.6082	6126.1694
1066.576	3652.5952
1083.5737	29673.494
1084.5789	20385.113
1100.6483	3396.9331
END IONS

BEGIN IONS
TITLE=14998: Scan 30004 (rt=5755.87) [D:\L4aex-Pool22-080823-03a_20231130140117.raw]
PEPMASS=476.76862 145320.81
CHARGE=2+
SCANS=30004
RAWSCANS=sn30004
RTINSECONDS=5755.8655
103.04282	1357.1316
104.57215	1517.5037
111.04446	1983.5719
114.46779	1718.3517
114.47226	1727.994
115.05885	1526.7002
120.09507	1658.8833
127.17984	2247.5422
133.08588	9598.6094
135.56509	1845.7323
141.16617	2094.5623
156.75362	1910.6481
177.11234	3132.281
189.87294	2808.6399
202.39639	2222.427
254.11482	2421.1777
337.3519	2692.5725
366.94635	2437.5095
476.30795	3709.4226
477.31543	4272.4731
541.91412	3530.0234
548.17017	2642.0713
561.6405	2779.5488
677.17535	2665.5005
756.79639	3431.4531
852.88885	2933.1321
893.4845	3282.8433
935.50122	33673.328
936.50702	10229.085
951.48474	10502.106
953.51947	9060.9287
END IONS

BEGIN IONS
TITLE=14999: Scan 30005 (rt=5756.04) [D:\L4aex-Pool22-080823-03a_20231130140117.raw]
PEPMASS=427.23561 136761.38
CHARGE=2+
SCANS=30005
RAWSCANS=sn30005
RTINSECONDS=5756.0412
103.97263	1470.9763
104.86689	1435.209
106.56337	1420.1118
111.04433	1962.988
113.05981	1771.8369
121.05691	1653.9384
122.67319	1952.5381
133.08585	11673.555
136.65234	1898.5895
149.68338	1909.967
154.08592	2114.0942
155.07016	2555.9888
177.11205	5674.3423
194.98459	2139.1863
206.76448	2186.6226
207.12204	2260.5735
246.83235	2881.8584
287.14832	2637.5657
305.15948	3476.0115
344.24704	2896.8364
426.21436	6893.4678
463.25281	2895.9607
501.01373	2721.1177
662.20001	2697.7173
769.85962	3202.8794
829.44336	4320.3101
830.44623	2759.2595
851.4856	27968.91
852.4884	15071.086
END IONS

BEGIN IONS
TITLE=15000: Scan 30006 (rt=5756.22) [D:\L4aex-Pool22-080823-03a_20231130140117.raw]
PEPMASS=505.7715 379781.47
CHARGE=2+
SCANS=30006
RAWSCANS=sn30006
RTINSECONDS=5756.2167
100.70597	1300.7905
107.88914	1719.0211
109.98766	1677.059
113.0599	1550.3966
120.39032	1531.6736
133.08568	10833.521
133.09068	2907.6572
141.66971	1938.8296
152.85101	2465.3577
155.06978	3319.8398
162.22247	2132.9294
166.02362	2107.7307
179.21941	2467.8848
181.59785	3659.6707
253.44632	2399.301
272.43933	2442.1497
285.70361	2769.7183
322.50656	2549.0608
370.48386	2844.9519
401.98404	2690.1797
402.98267	2874.1096
420.99084	2488.2998
425.94373	2728.1895
436.17026	2522.1914
506.23389	3301.7217
506.82874	2993.365
507.31573	3116.9937
776.37262	4162.0781
861.44257	2974.845
862.427	3628.6616
863.42657	3927.1726
907.45392	4603.3218
936.50543	28799.92
937.51013	9514.4619
954.54437	6918.9644
980.52875	3478.7856
994.51184	31381.094
995.5083	108296.99
996.51068	46439.309
1011.4745	4572.2192
1012.5536	21534.881
1013.5571	9376.0322
1014.472	6347.02
END IONS

BEGIN IONS
TITLE=15001: Scan 30007 (rt=5756.39) [D:\L4aex-Pool22-080823-03a_20231130140117.raw]
PEPMASS=487.79089 803544
CHARGE=2+
SCANS=30007
RAWSCANS=sn30007
RTINSECONDS=5756.3924
101.94993	1571.277
103.03891	12423.647
103.04244	2756.4609
103.87144	1343.0137
109.02837	3556.0674
111.04411	8507.0713
113.05968	3594.5564
113.54433	1780.4049
120.6642	1915.8099
120.92921	1959.7069
123.01493	1972.7263
131.07008	4239.3223
133.08582	47754.613
134.08926	2595.9917
135.07301	2036.6418
137.05969	4302.4453
138.46686	2147.166
147.06483	2798.0427
148.44328	3702.7063
151.09631	2141.0823
153.05466	4086.0896
155.07013	9652.0215
156.07362	2156.4771
156.61583	1937.2876
173.91597	2196.2593
175.09651	4018.8477
177.11194	16855.924
199.09659	8684.8086
213.07578	5591.9478
219.14421	2716.1729
221.13783	5030.5972
238.45969	2573.1069
239.14882	5536.6138
243.12248	11755.14
243.34413	2763.8987
257.10196	2965.1943
260.12976	2333.563
283.1759	3283.8469
287.14871	9985.873
324.74789	2534.7817
327.20206	4171.3848
331.1752	11372.479
371.228	2734.3091
375.20084	5615.0054
402.88635	2338.3323
486.23575	15245.08
486.73776	8924.1426
487.24121	2701.7104
515.92432	2937.6348
631.35767	3155.3367
675.38184	4055.7458
807.45813	4023.7004
821.44116	3465.6167
825.46667	3671.426
869.50269	5308.396
874.47235	6480.7427
910.50958	4806.105
913.52173	132208.16
914.52545	68165.93
915.52844	21588.934
927.50104	2931.8933
949.48199	4078.4187
953.51538	8711.4209
954.52234	11424.604
955.52911	6586.6206
957.54333	4678.1572
971.52728	116385.21
972.53363	70053.445
973.53851	19755.424
END IONS

BEGIN IONS
TITLE=15002: Scan 30008 (rt=5756.57) [D:\L4aex-Pool22-080823-03a_20231130140117.raw]
PEPMASS=487.79089 3260815.5
CHARGE=2+
SCANS=30008
RAWSCANS=sn30008
RTINSECONDS=5756.568
107.07021	2144.2524
109.0648	3373.7534
109.41109	1890.506
111.04405	17326.133
113.05966	10275.198
117.05495	2488.8274
117.091	2946.9709
125.05943	2312.4583
129.05423	1953.1201
131.07014	11854.371
133.08574	154926.13
134.0892	11243.19
137.05949	13243.414
139.07486	3866.4907
148.44168	2078.6533
151.09627	13373.304
153.05405	3876.0208
153.08272	1931.179
155.07004	34993.555
157.0856	8399.8896
173.08032	3102.3093
175.09615	14563.689
177.10361	2826.0933
177.11188	51756.469
178.11531	2648.2063
179.62758	2342.895
181.08586	3458.4299
195.12247	24377.168
196.12483	2568.9192
199.09627	30230.271
200.09995	2825.835
201.11209	3499.1125
210.11688	3918.2585
219.12271	2608.0474
221.13805	9423.6875
239.1487	17736.586
243.12257	28019.584
245.13841	2840.854
261.13309	3335.1702
265.16446	6399.2354
269.13821	5356.9727
269.94324	2643.5703
283.17487	16619.25
284.17819	3625.4036
287.1485	23432.205
288.15179	4435.2104
289.16284	3300.928
309.19058	3930.188
327.20151	11209.012
331.17502	16348.103
332.17834	5651.9497
349.18607	3926.8542
353.50339	2768.0325
371.22745	12611.647
375.20142	12191.932
415.25226	3231.8728
419.22809	7695.9941
463.254	6742.0693
587.32562	3626.2483
631.35193	6221.625
675.38391	3875.1272
719.4054	7945.6401
763.43024	6900.1279
807.45837	5364.1992
808.45667	3193.5295
851.49146	3392.5984
869.50085	4138.6938
870.49976	4258.4937
884.47681	2780.3799
912.53888	4957.6187
913.52399	10455.238
914.52686	3993.8142
916.53131	2885.1379
926.16382	3067.1709
939.53766	6199.5933
957.54688	593273.88
958.55017	309435.5
959.55292	88723.945
974.57312	824066.06
975.57703	450803.31
976.57935	134666.06
END IONS

BEGIN IONS
TITLE=15003: Scan 30009 (rt=5756.74) [D:\L4aex-Pool22-080823-03a_20231130140117.raw]
PEPMASS=543.17871 134486.03
CHARGE=2+
SCANS=30009
RAWSCANS=sn30009
RTINSECONDS=5756.7437
104.04723	1404.472
106.46016	1545.1523
115.27565	1708.6183
118.91572	1588.0952
122.29232	1639.6345
131.2141	2214.9976
133.08577	3343.7451
146.81786	1832.3137
148.34325	2230.3523
148.3788	2685.1006
148.39708	2385.6965
148.41478	2390.2825
148.42424	3750.4297
148.43315	6715.9556
148.45334	10501.535
148.46321	6929.7378
148.47154	4501.5669
148.48058	3204.1785
148.60292	2266.0686
151.27914	2413.1956
181.59628	2293.1682
194.75862	2445.1484
197.55237	2230.5662
210.33221	2143.5823
217.15184	2405.9324
232.72502	2445.707
237.37706	2306.4688
239.81108	2816.2415
278.29636	2744.708
290.01636	2407.0769
501.25919	2899.6235
1039.5482	9777.9844
1040.5498	3737.4675
1067.5765	6261.7344
1069.5472	3092.1711
END IONS

BEGIN IONS
TITLE=15004: Scan 30011 (rt=5757) [D:\L4aex-Pool22-080823-03a_20231130140117.raw]
PEPMASS=486.26721 667217.31
CHARGE=2+
SCANS=30011
RAWSCANS=sn30011
RTINSECONDS=5756.9991
103.03886	10817.146
103.04202	1896.0127
105.91573	1489.569
109.02844	2284.552
111.04408	3449.7751
121.12742	1712.832
124.7332	1901.0792
130.55939	1755.243
133.08119	2481.8535
133.08588	33946.301
137.05972	3274.6353
138.86133	2046.8734
146.54375	1911.0531
153.05467	3251.2446
155.07002	7631.1396
155.73885	2042.7844
157.41988	2234.6648
175.09662	4539.3618
177.11194	13344.398
178.67236	2165.4951
181.60818	2651.7971
195.12288	4753.0508
199.09644	8975.0996
213.07593	3099.4553
221.1378	2432.7039
239.14862	4695.6567
243.12234	9663.6055
269.13788	2882.645
279.47403	2647.0552
287.14941	9329.1318
325.46796	2926.8057
327.20282	3982.9814
331.17545	13011.527
375.20123	6298.0552
388.57239	2660.5857
408.23224	2581.8252
419.2272	4608.6704
486.23645	18990.512
486.73874	4795.4321
515.91632	2646.5894
540.10431	2784.3174
613.47992	3282.9929
675.38025	3584.0847
697.90967	2929.9092
825.47339	3437.3835
869.50201	5367.918
873.46582	8224.1807
874.4718	5186.5532
913.52191	131110.25
914.52557	54987.957
949.48737	4136.7964
953.51697	16714.582
954.53003	9598.4668
970.5423	4551.0781
971.52734	113037.99
972.53394	54990.613
END IONS

BEGIN IONS
TITLE=15005: Scan 30012 (rt=5757.26) [D:\L4aex-Pool22-080823-03a_20231130140117.raw]
PEPMASS=494.78042 617700.25
CHARGE=2+
SCANS=30012
RAWSCANS=sn30012
RTINSECONDS=5757.2599
101.98532	1368.1073
103.03881	7525.063
103.84584	1177.5112
104.69335	1509.5251
108.08193	1788.026
111.04384	3490.1018
113.06003	3166.176
121.08585	1793.5313
133.08568	34954.879
134.10703	1695.4458
137.05949	5467.2393
147.06458	3347.6621
151.09633	2938.8936
155.07002	4710.625
175.09596	2455.8787
177.11179	13885.69
181.6062	2543.97
184.1888	2180.7778
195.1232	3489.0425
196.1228	2232.5635
199.09615	3791.2742
208.27068	2356.5229
239.14868	4460.9951
243.12259	4408.5527
247.48291	1991.9562
270.63531	2438.7742
283.17401	4504.1367
287.14853	7626.9429
327.20129	3069.0847
331.17667	5225.7637
356.94897	2420.8691
453.27881	2757.917
494.25018	7033.2485
494.74921	3082.3184
525.39935	2522.1294
605.96362	2860.093
615.6673	3171.4158
756.9754	2872.72
869.49744	5174.7583
913.52002	68307.641
914.52386	28207.316
930.54584	26340.346
931.54938	11999.062
949.49176	3588.011
953.5127	8247.6533
957.54535	3332.5796
970.54596	3107.4387
971.52521	61568.648
972.52972	25569.768
987.53937	3721.9553
988.5528	128144.11
989.44299	3570.2556
989.55573	54728.695
END IONS

BEGIN IONS
TITLE=15006: Scan 30013 (rt=5757.49) [D:\L4aex-Pool22-080823-03a_20231130140117.raw]
PEPMASS=406.21719 234354.03
CHARGE=2+
SCANS=30013
RAWSCANS=sn30013
RTINSECONDS=5757.4881
101.3416	1400.3152
102.83579	1665.3827
103.82619	1491.2714
103.97762	1722.3956
104.80454	1359.0092
109.51218	1685.4868
109.84252	1786.743
110.09091	1631.2336
112.13337	1720.7513
118.71886	1508.717
121.73187	1623.1892
122.06396	1602.1833
130.34308	1763.0159
133.08591	7104.3008
136.73409	1823.1327
161.92377	2592.1934
192.02136	2286.4624
208.35675	2192.8799
219.99753	2545.1812
243.74989	2233.5127
261.08344	3082.3928
304.64923	2667.9041
315.9826	2355.2639
398.64929	2633.0002
406.21783	43564.316
406.27451	5115.5254
406.71942	14894.396
569.47528	2597.5759
636.61133	2676.4866
767.46863	4421.5249
789.44537	49906.832
790.44946	14817.137
811.42767	15264.517
812.44415	3251.0088
812.52014	17472.398
END IONS

BEGIN IONS
TITLE=15007: Scan 30014 (rt=5757.66) [D:\L4aex-Pool22-080823-03a_20231130140117.raw]
PEPMASS=501.29062 1820293.8
CHARGE=2+
SCANS=30014
RAWSCANS=sn30014
RTINSECONDS=5757.6636
100.01206	1393.7886
102.79734	1421.4866
104.56635	1533.543
108.12887	1364.1334
108.88238	1359.6001
109.06503	2271.0537
109.10529	1604.7117
111.0441	12689.369
113.05975	6155.7246
118.33919	1694.7218
119.47802	1674.5881
120.82545	1650.6188
125.05933	3312.6484
128.57915	2305.1929
129.05458	2161.5054
129.2717	1900.8519
130.9912	3972.2771
131.07033	7371.981
133.08583	86295.5
133.39551	2350.4524
134.08907	4927.0972
134.59933	1869.3618
137.05957	6332.8716
145.12381	1921.0503
151.09651	4543.0181
153.05414	3197.9106
155.07013	22424.408
155.73973	2150.3645
157.08603	2152.8359
161.11696	2127.7747
173.71117	2659.6489
175.09601	6554.8745
177.11189	25062.678
178.11581	2564.2861
181.08585	2526.3621
195.12219	10861.432
199.09631	14496.512
201.65793	2198.9624
210.71385	2714.7139
221.13866	3734.1965
225.11095	2348.217
239.14838	6018.0479
243.12248	20175.162
263.98599	2610.9009
265.16455	4102.9502
269.1377	3925.9419
283.17557	5329.895
287.14886	22717.27
307.60529	2346.0598
309.19037	3139.3918
327.2016	9615.0254
329.15948	2938.592
331.17554	19021.258
337.46973	3268.0933
371.22754	6446.478
375.20163	12775.509
411.22369	2716.5625
419.22812	13729.995
463.2547	12197.925
501.25974	158282.06
501.34055	5610.2119
501.76135	73763.422
507.28052	6516.7017
543.30304	3672.5156
575.18024	2836.02
631.3562	3589.6641
675.38049	7142.3022
719.40686	7734.4102
720.41064	3585.7085
737.42163	3522.2334
763.43378	7632.1123
807.46112	7741.2539
821.89587	3002.4783
851.48749	3284.0427
869.4964	3640.9758
884.74811	2947.166
895.5144	4847.2002
913.51904	6702.5215
914.52014	3184.3123
939.54163	3304.0542
944.52856	4249.9443
957.54767	25929.203
958.55011	3428.2485
979.52954	90910.93
980.53265	43931.445
983.55023	13406.104
1000.5784	36758.258
1001.573	530113.31
1002.5793	278151.09
END IONS

BEGIN IONS
TITLE=15008: Scan 30015 (rt=5757.84) [D:\L4aex-Pool22-080823-03a_20231130140117.raw]
PEPMASS=523.27246 331594.34
CHARGE=2+
SCANS=30015
RAWSCANS=sn30015
RTINSECONDS=5757.8437
101.80573	1508.2992
102.22125	1460.1447
108.55635	1419.0358
117.21784	1771.2916
118.64062	2031.0338
120.56363	2037.3513
129.18062	1918.1963
133.08586	7239.0352
148.44968	2262.1899
154.08611	1914.2191
160.74973	2222.7078
180.3963	2288.2356
383.10471	2989.3589
403.58643	2503.7903
438.84122	3086.0723
479.556	2705.21
523.27295	72529.602
523.34607	3727.0154
523.7746	46761.164
783.9942	2754.377
813.54742	2663.3809
835.10876	3069.4067
884.23914	3099.0288
923.94537	2681.1765
1023.5565	25035.762
1024.5591	15265.193
1027.5575	6772.0923
1028.549	2852.4058
1044.6055	10853.221
1045.5385	52794.523
1046.5413	22197.932
1046.6353	9158.7686
END IONS

BEGIN IONS
TITLE=15009: Scan 30016 (rt=5758.02) [D:\L4aex-Pool22-080823-03a_20231130140117.raw]
PEPMASS=483.75844 259063.63
CHARGE=2+
SCANS=30016
RAWSCANS=sn30016
RTINSECONDS=5758.0196
114.73632	1635.616
116.13805	1742.9547
116.14974	1614.0562
119.24966	1583.3618
126.92883	1708.4453
133.08577	5666.7817
136.11104	1793.3907
144.98697	2102.5037
154.0867	3732.6599
165.31059	2394.1345
177.11345	2004.03
184.72609	2225.3765
197.12836	12015.099
213.95464	2401.0376
220.44095	2611.8435
281.30688	2539.5713
288.19177	9416.1963
292.32092	2697.0271
342.64792	2541.1572
393.21054	3269.9353
457.36456	3105.6292
483.33044	8416.6553
483.82208	6519.2554
484.31464	25996.438
773.38708	3470.4316
817.39899	3257.0203
827.24225	2947.9858
851.48499	2756.8813
868.5116	14553.129
869.5141	4913.7856
891.47711	27064.406
892.48254	10477.572
907.45728	3751.668
949.48346	38678.891
950.48468	14846.642
965.46326	7113.5825
966.47333	3236.4568
967.48932	2912.6099
968.60352	2648.7527
END IONS

BEGIN IONS
TITLE=15010: Scan 30017 (rt=5758.2) [D:\L4aex-Pool22-080823-03a_20231130140117.raw]
PEPMASS=479.27747 3616732.5
CHARGE=2+
SCANS=30017
RAWSCANS=sn30017
RTINSECONDS=5758.1952
102.72988	1674.5599
103.03864	1713.4303
104.13435	1480.278
107.04928	1856.0923
107.07056	3156.8379
109.06489	4665.0298
111.04411	29948.104
112.0475	2159.0933
112.55006	1703.0718
113.05972	12437.922
115.07516	1906.8314
117.09084	3725.9792
122.06485	2344.0378
124.31802	2023.5521
125.05977	4521.5796
129.05469	4744.937
131.07028	12648.826
133.08582	189608.69
134.08919	12711.464
137.05516	1884.2238
137.05962	17602.082
138.06268	3368.7327
139.07538	3737.8713
140.01663	2096.0376
143.72559	2180.332
146.59602	2450.3589
151.09645	9304.3457
151.3633	2369.4329
153.05463	6430.2007
155.07008	49823.684
157.08589	6608.3589
172.09647	2221.5386
173.08104	3318.2358
175.0963	12763.246
177.11194	64751.23
178.1151	8401.4912
181.08475	3609.124
195.1226	22120.516
199.09628	37335.816
200.09962	5383.959
201.11165	7997.7676
209.43793	2688.8015
217.10707	5106.9673
219.12306	3232.9475
221.13835	12865.701
225.11168	5263.3252
239.14879	21015.342
241.10725	3060.8215
243.1226	42676.984
244.12569	5922.9238
245.13799	3622.0181
265.16458	10675.118
269.138	8437.8076
283.17508	19519.93
284.17868	4785.1514
287.14877	48575.777
288.15234	8741.4932
289.16617	3625.5583
305.15796	3371.9392
309.19156	7250.9956
313.16489	6110.5889
323.17114	3076.3677
327.20166	15970.936
331.17523	42637.852
332.17825	7595.3672
349.18521	2696.7373
351.20169	3274.2649
353.21561	4358.8506
357.19147	7082.4326
358.19482	3082.8135
367.19736	3089.094
367.50519	2362.8801
371.22769	11093.779
375.20163	30682.844
376.20496	8654.8193
377.21573	3366.1804
393.21088	4116.1133
415.25497	3922.2046
419.22794	23358.936
420.23178	4881.2485
463.25397	17763.635
464.2569	4866.2998
479.24716	9208.9111
492.36069	3150.7954
499.2771	2681.3904
507.27768	5029.8311
543.30194	6569.4248
551.30707	4383.9072
577.68207	2619.699
587.32788	8198.6582
616.44733	2702.2083
631.35321	12512.192
632.35437	3067.7825
675.37952	18457.645
676.38507	6388.2378
693.38989	3575.7793
719.40619	13871.339
720.41071	5550
737.41779	5175.084
763.43256	18706.85
764.43414	8274.0967
781.44275	8051.1543
782.44568	3063.4448
807.4574	9939.2031
808.45789	8267.373
825.46631	5818.6274
826.4657	4328.7202
851.4856	13880.068
852.48853	6075.1064
869.49536	25689.842
870.49823	11266.473
883.47589	5146.5073
895.51227	6442.9141
896.51703	3294.3367
897.52301	2909.8604
899.15588	2936.491
900.50311	5540.8335
913.52246	24263.51
914.52399	16616.189
915.53284	3623.0088
935.50391	5044.731
939.53687	15980.917
940.54041	8726.4619
942.50665	3921.7698
957.54724	1271196.8
958.55048	693691.25
959.5531	185530.03
960.48566	2996.6667
END IONS

BEGIN IONS
TITLE=15011: Scan 30018 (rt=5758.37) [D:\L4aex-Pool22-080823-03a_20231130140117.raw]
PEPMASS=531.27022 79635.531
CHARGE=2+
SCANS=30018
RAWSCANS=sn30018
RTINSECONDS=5758.3708
102.13316	1536.424
104.88967	1544.2473
106.99123	1720.007
111.96909	1574.7679
117.0957	1826.7131
117.49312	1587.1888
129.16328	1987.9528
136.45964	2212.0632
148.44223	2373.7271
153.33055	2322.4084
181.59729	2196.366
182.18761	2074.2583
194.69589	2279.6995
212.59607	2982.5701
217.27711	2244.7927
231.71953	2541.5464
294.33765	2239.1848
304.31641	2746.1636
336.16718	2560.2039
349.73596	2556.9995
437.27893	2967.5151
531.26941	8435.2012
893.93994	2703.5947
1043.5262	3178.2351
1044.5303	3620.3833
1060.6039	6156.127
END IONS

BEGIN IONS
TITLE=15012: Scan 30020 (rt=5758.72) [D:\L4aex-Pool22-080823-03a_20231130140117.raw]
PEPMASS=498.78187 1225542.5
CHARGE=2+
SCANS=30020
RAWSCANS=sn30020
RTINSECONDS=5758.723
111.04441	2893.4963
118.97278	1585.2727
128.94383	1940.8416
133.08203	1583.9189
133.08575	20308.365
137.05969	3441.5593
155.0699	5023.7539
173.07834	3475.5747
177.11234	4138.0317
196.12953	2098.4011
198.17628	2541.105
199.09515	3436.8345
217.10475	7560.2026
243.1219	5659.627
261.13083	4730.6797
262.46738	2485.0796
304.03528	2662.6926
305.1579	6662.2529
349.18411	8367.6309
375.20007	2511.7813
393.21017	9305.8301
437.23563	7502.772
459.22098	3864.7283
498.2511	39619.402
498.75259	18700.082
503.24698	3848.8372
521.25793	6083.6802
609.30811	3630.4451
653.33838	4834.2896
671.34552	3926.5229
715.37128	7420.436
759.39929	15455.413
775.37708	6157.604
776.37616	3448.0393
803.42511	24409.48
818.40686	2978.417
819.39972	8041.5034
820.39984	4298.2373
847.45044	29796.385
862.43915	3309.9495
863.42621	5187.0801
866.08484	2901.0542
873.74084	3223.8745
891.47461	11642.271
907.45068	5859.8193
936.5061	20626.783
937.5083	10475.333
952.0874	2781.2817
960.55511	11201.084
974.57452	5255.5591
977.58154	19627.58
978.58936	4394.0156
979.52905	550106.75
989.46613	2997.019
994.51178	30422.721
995.50195	140312.56
996.5047	63833.59
END IONS

BEGIN IONS
TITLE=15013: Scan 30021 (rt=5758.9) [D:\L4aex-Pool22-080823-03a_20231130140117.raw]
PEPMASS=550.80537 152866.03
CHARGE=2+
SCANS=30021
RAWSCANS=sn30021
RTINSECONDS=5758.8986
139.27986	1852.531
139.32298	1900.834
149.36749	2282.103
161.00085	2043.655
170.84529	2451.9431
181.59789	3114.9141
193.68567	2636.0029
194.28526	2480.7603
233.07648	2482.3108
242.8367	2265.2307
247.16545	2388.3928
381.0672	3081.866
474.85345	2797.2039
550.34552	11480.244
742.11694	3172.1169
813.3244	3038.9858
1001.5727	5129.8872
1018.5994	14291.614
1019.6016	7227.9458
1020.606	4017.9729
1066.5861	4924.8574
1083.5752	47598.262
1274.0654	2740.5249
1291.5521	3192.958
1597.0074	3067.9558
END IONS

BEGIN IONS
TITLE=15014: Scan 30023 (rt=5759.26) [D:\L4aex-Pool22-080823-03a_20231130140117.raw]
PEPMASS=533.3046 114233.97
CHARGE=2+
SCANS=30023
RAWSCANS=sn30023
RTINSECONDS=5759.2558
102.00467	1377.5378
103.86707	1561.4122
104.8382	1761.7611
107.96693	4208.1338
108.42643	1390.7405
108.9954	1572.441
112.86644	1908.2661
120.48621	1750.2136
122.21772	2037.9431
125.04198	1986.5649
129.64549	1965.7791
133.08569	3464.4343
134.30891	2091.7617
135.18465	1661.5139
144.09119	1921.163
184.71051	2438.6089
192.9445	4086.3516
219.05666	2234.9851
233.88347	2716.7056
271.63443	2428.1343
277.92258	3177.0073
304.77274	2641.623
472.91797	2987.2073
943.69208	3671.0422
990.56586	5323.0234
1019.6027	6244.7148
1030.5652	4847.2324
1031.4016	3046.9534
1034.5941	3148.2095
1048.583	9484.7051
1049.5902	4481.3188
1064.5363	4539.2783
1065.5547	4584.8569
END IONS

BEGIN IONS
TITLE=15015: Scan 30024 (rt=5759.43) [D:\L4aex-Pool22-080823-03a_20231130140117.raw]
PEPMASS=601.20441 42231.125
CHARGE=2+
SCANS=30024
RAWSCANS=sn30024
RTINSECONDS=5759.4319
118.17226	1753.5408
125.58051	2537.7307
125.60683	1880.0736
136.32053	1846.787
171.71826	2079.3047
227.65749	2674.6206
265.16309	2351.7639
371.10883	2317.5994
373.76343	2223.6763
601.39575	2796.0815
758.75781	2792.4551
791.13068	3082.7769
1136.1238	3164.658
END IONS

BEGIN IONS
TITLE=15016: Scan 30025 (rt=5759.61) [D:\L4aex-Pool22-080823-03a_20231130140117.raw]
PEPMASS=582.31913 108448.81
CHARGE=2+
SCANS=30025
RAWSCANS=sn30025
RTINSECONDS=5759.6088
146.43526	1876.3928
153.77533	1832.4866
185.16498	3396.4519
227.87199	2590.0505
269.46225	2912.5776
358.26926	2663.7766
452.31174	2854.1248
468.30832	2501.4875
474.19012	2633.7849
565.39679	3124.8328
583.29608	3717.896
583.40607	18189.092
816.44739	3166.0647
917.17944	2870.3318
952.48309	6532.0005
1035.5569	3186.3228
1067.5804	6682.688
1147.6268	4973.9395
1148.6255	3692.8135
1164.6503	10690.191
1165.6593	6645.0747
END IONS

BEGIN IONS
TITLE=15017: Scan 30026 (rt=5759.79) [D:\L4aex-Pool22-080823-03a_20231130140117.raw]
PEPMASS=382.2198 183104.69
CHARGE=3+
SCANS=30026
RAWSCANS=sn30026
RTINSECONDS=5759.7926
101.3278	1463.8214
102.37058	1282.8378
107.29926	1485.1566
111.04425	3304.1606
121.96313	1822.464
131.07022	2274.0623
133.08589	10671.35
139.04543	1936.0586
141.31886	2141.9749
148.37468	2254.2422
148.40143	1932.0338
148.41931	3727.761
148.42809	7062.5186
148.43738	9255.0928
148.45775	6791.3784
148.46658	5047.4927
148.47609	2210.2659
148.48457	2465.2952
151.53207	1966.0771
153.5712	2217.0225
155.07007	4818.4873
163.18477	2114.3982
177.11205	4225.2612
180.78964	2277.645
181.59734	2453.405
183.94772	2349.9229
189.22501	2023.5397
195.03723	2404.1162
195.74554	2196.135
198.75555	2060.7107
243.12323	2195.0471
285.6774	2368.1211
331.1748	3215.4644
504.4137	2709.0256
530.17834	2726.9419
601.71326	2555.7444
639.45129	2481.7473
763.43243	37361.262
764.43811	6581.8438
END IONS

BEGIN IONS
TITLE=15018: Scan 30028 (rt=5760.05) [D:\L4aex-Pool22-080823-03a_20231130140117.raw]
PEPMASS=498.78175 1566975
CHARGE=2+
SCANS=30028
RAWSCANS=sn30028
RTINSECONDS=5760.0512
103.03875	3115.6772
111.04417	4187.582
124.4696	1991.9967
125.17854	1848.4531
127.93279	1718.1241
127.93955	1671.7264
133.08586	22930.777
137.05998	2378.6423
148.44212	2286.9231
155.07025	3241.0608
155.71173	2009.6366
173.07846	3087.8945
177.11221	4311.748
179.77441	2309.5496
181.60693	2755.2122
199.09587	4554.5825
217.10442	7279.5757
243.12163	5412.2222
261.13068	9845.0742
305.15668	6610.0063
308.01956	2615.0122
309.77698	2635.1367
349.18286	7979.5771
349.28339	2641.3218
371.16754	2734.6599
393.21021	15078.735
419.22522	2971.0386
437.23642	11716.723
459.21805	3073.2468
477.2294	5082.436
481.26535	3173.5166
498.25092	22647.793
498.75305	18681.123
499.25424	3489.1501
521.2561	5438.5786
565.28284	4105.1729
609.30963	4606.4629
653.3349	7504.5596
663.13519	2831.7319
697.35876	4764.1333
715.37018	9972.0195
741.39178	5539.7378
759.39862	17688.236
760.40057	5155.0791
775.37286	3751.0259
785.41364	4332.0288
803.42456	32270.008
804.42651	6114.4746
819.39917	8141.1646
847.45081	36807.184
848.45422	15202.396
864.4303	3142.4106
888.18689	2567.2664
891.47534	13871.413
892.47638	5702.709
907.45422	3452.2632
937.49609	6741.3677
938.49652	3596.2312
974.56854	5384.4243
978.5932	4876.6636
979.52899	612074.63
980.53247	282041.5
995.50208	120172.91
996.50513	59846.48
997.51434	26047.406
END IONS

BEGIN IONS
TITLE=15019: Scan 30029 (rt=5760.31) [D:\L4aex-Pool22-080823-03a_20231130140117.raw]
PEPMASS=518.31702 617756.38
CHARGE=2+
SCANS=30029
RAWSCANS=sn30029
RTINSECONDS=5760.3121
105.75787	1428.2147
111.04391	3740.8372
112.43289	1710.9332
113.05962	3116.2769
126.68451	1748.2588
133.08113	2083.646
133.08569	33477.141
136.74045	2097.4438
142.02374	2139.9238
144.47479	1944.4669
151.09602	2875.1755
155.06996	4658.9023
175.09589	3499.9319
177.112	11898.203
195.12279	4046.5081
199.09636	3771.3196
236.68654	2645.3777
239.14778	3389.0515
243.1227	6559.2788
246.32738	2550.1265
254.29161	2591.7771
281.05127	5468.2061
287.14899	3822.801
299.06152	6663.8447
327.20175	3924.0823
362.19656	2593.686
371.22736	3984.3489
375.19931	2382.8843
553.60645	2651.6785
582.52856	2652.5872
667.07666	2935.9517
686.01068	2836.2288
803.9939	3000.208
989.55872	3283.7002
1001.5724	58453.145
1002.5767	31701.996
1017.581	8530.0264
1018.5992	220200.84
1019.6027	112229.4
1034.5846	6740.0718
1035.5951	3043.6519
END IONS

BEGIN IONS
TITLE=15020: Scan 30030 (rt=5760.54) [D:\L4aex-Pool22-080823-03a_20231130140117.raw]
PEPMASS=464.25379 226041.13
CHARGE=2+
SCANS=30030
RAWSCANS=sn30030
RTINSECONDS=5760.5383
102.33112	1390.7844
103.03904	3084.4448
103.42696	1515.0863
105.98088	1620.6735
133.08583	20128.389
133.47995	1800.0355
136.02892	1764.066
137.00441	1995.1401
137.82121	1919.8021
149.0451	2462.7224
155.07033	2886.5474
173.13013	2450.0056
175.09592	2209.7651
177.11215	5862.2129
199.09659	4044.9463
199.3176	2230.4431
199.36391	2397.6528
243.12271	4538.9258
276.8963	2467.7339
280.69769	2464.7661
287.14783	5512.6987
329.54349	2404.1685
331.17441	3221.2405
343.01425	3432.1143
361.02634	7301.0229
375.19708	3484.3606
389.31924	2680.4333
431.08868	4042.5212
439.96927	2703.8262
450.24152	2680.1306
585.02673	3047.189
610.229	3103.7864
821.17328	3014.0417
869.49481	37283.555
870.49646	11329.014
883.91772	3207.6326
926.51965	3184.5283
927.50232	32377.092
928.5061	13650.061
END IONS

BEGIN IONS
TITLE=15021: Scan 30031 (rt=5760.71) [D:\L4aex-Pool22-080823-03a_20231130140117.raw]
PEPMASS=412.74589 219813.75
CHARGE=2+
SCANS=30031
RAWSCANS=sn30031
RTINSECONDS=5760.7139
102.21086	1428.1417
103.5122	1569.2931
111.04411	2526.6064
125.65893	1824.637
131.36543	1739.6064
133.08592	12533.985
154.08604	3640.7234
155.07037	3498.9231
158.88559	2269.4333
174.83398	2310.5156
177.11197	5366.665
181.59666	3366.1104
193.29971	2476.1646
195.53529	2058.4539
197.12872	2973.6284
226.96468	2458.6821
236.29295	2872.1436
243.12239	2964.802
274.77902	2478.3953
385.53439	2764.6545
413.26596	5106.4438
464.82556	2697.5254
470.82065	2266.3638
806.42377	6815.5513
807.45691	32155.406
808.46008	6198.1387
824.48474	61799.316
825.4812	31869.875
END IONS

BEGIN IONS
TITLE=15022: Scan 30032 (rt=5760.89) [D:\L4aex-Pool22-080823-03a_20231130140117.raw]
PEPMASS=505.7712 429032.81
CHARGE=2+
SCANS=30032
RAWSCANS=sn30032
RTINSECONDS=5760.8895
103.03915	2843.8562
103.07586	1358.844
104.85681	1566.2159
107.00188	1813.1256
109.02845	3816.2542
125.60974	1708.5116
126.32545	1814.4158
133.08591	6466.2734
162.10486	2023.6476
173.07768	2843.8818
177.11186	2440.1052
181.59731	3390.1919
199.14198	2587.7886
208.53737	2355.3032
352.71509	2946.6108
400.98444	3211.0364
414.37964	2863.7639
418.99918	3172.1763
419.9938	2826.4219
437.23535	3948.4211
465.75082	2612.5908
482.76389	2681.5161
483.88571	2881.5303
503.04102	2552.8208
505.74069	4413.3325
506.23746	4715.3872
536.04169	2949.6384
566.26611	2551.699
620.65173	2783.7205
695.15869	2756.7026
740.20258	3092.4951
773.37744	3410.0857
817.4021	10308.523
818.4021	3622.9756
861.42981	9727.0928
862.43494	3259.0916
906.07147	2942.9397
934.6203	2906.2625
935.50293	75283.367
936.50549	31347.984
951.47528	12399.207
952.47601	4638.7822
953.46277	3079.0803
992.57251	3973.9063
993.50763	84211.219
994.51141	37715.664
1009.4829	14370.513
1010.4862	10810.104
1011.478	10270.553
END IONS

BEGIN IONS
TITLE=15023: Scan 30033 (rt=5761.07) [D:\L4aex-Pool22-080823-03a_20231130140117.raw]
PEPMASS=508.28019 381077.22
CHARGE=2+
SCANS=30033
RAWSCANS=sn30033
RTINSECONDS=5761.0656
103.03918	2812.2195
103.76469	1454.3009
109.71894	1469.9153
111.0444	2984.0444
113.03951	1752.8654
113.05984	2579.3096
114.08009	2135.6892
117.08465	1539.4463
121.97288	1594.4348
125.06006	1890.1467
126.04491	1772.8286
131.07019	3212.2622
133.08589	19058.064
136.50107	1776.8463
142.67783	1890.7075
151.8338	1738.8643
153.05441	3044.4871
155.07066	2527.3982
157.36989	2199.5723
175.09663	3551.5442
177.11218	7704.5615
180.36382	2147.5269
195.12135	2524.7122
221.13852	3477.0569
231.85223	2467.8325
236.31433	2259.6833
239.14984	4293.7378
242.67596	2424.4863
287.14914	3503.5122
331.17517	4552.3452
375.20206	4286.0386
398.5148	3052.0134
507.7377	4930.9326
508.24921	43528.043
508.75043	19057.264
577.8313	2624.856
611.05762	2967.5388
913.45807	6868.8672
914.46283	3754.9866
957.54639	22610.803
958.55225	13087.824
992.62012	3054.2749
993.51331	6318.8237
997.52063	24651.064
998.56726	25098.369
999.5481	4056.8396
1014.5676	13284.919
1015.4667	8090.5317
1015.5574	22703.438
1016.5765	40919.895
END IONS

BEGIN IONS
TITLE=15024: Scan 30034 (rt=5761.24) [D:\L4aex-Pool22-080823-03a_20231130140117.raw]
PEPMASS=523.27291 247140.5
CHARGE=2+
SCANS=30034
RAWSCANS=sn30034
RTINSECONDS=5761.2414
101.78832	1637.5881
108.52037	1389.9664
110.00166	1908.4585
111.64404	1766.3312
113.06004	2852.2529
117.99854	1520.6742
122.41192	1845.4491
124.74761	1592.8182
125.21927	1980.3807
133.08591	12243.041
144.34995	1870.1366
153.60805	2396.3218
164.33792	2307.0527
167.4342	2513.1018
181.59811	4699.9976
193.15855	2479.1914
425.37375	2759.9312
522.26379	3273.7141
522.34937	5293.5928
598.24951	2820.7407
778.789	3161.2478
883.71014	3356.4199
951.35876	2699.0696
1025.5625	40062.438
1026.5612	12484.678
1042.5983	67340.813
1043.6021	34177.395
1044.6042	10943.467
END IONS

BEGIN IONS
TITLE=15025: Scan 30035 (rt=5761.42) [D:\L4aex-Pool22-080823-03a_20231130140117.raw]
PEPMASS=518.31702 227940.34
CHARGE=2+
SCANS=30035
RAWSCANS=sn30035
RTINSECONDS=5761.4172
103.0391	2975.3748
104.86567	1479.1176
109.59577	1383.6095
113.05956	2560.6089
115.69365	1621.0714
133.08594	16279.67
134.63536	1869.2537
148.44861	3069.8186
148.91853	2034.9663
150.41475	1949.4762
151.04314	2226.9856
155.07077	2834.2307
174.13698	2912.2273
177.11209	7085.6646
181.60628	2658.7593
189.83763	2310.5061
198.6346	2462.2822
199.0972	2532.6384
206.66536	2109.3181
212.07286	2749.6301
232.55212	2675.4087
235.11548	2522.9932
243.12259	2973.4993
260.43695	2297.7058
310.396	2397.8105
627.24268	3055.0173
634.20837	2732.8103
957.54956	13902.715
958.55627	8480.3418
959.56683	3718.0164
974.46759	3056.1265
974.57587	10246.353
989.5672	2970.4719
1015.5606	12364.404
1016.5771	14807.427
1017.5788	4094.8406
1032.5819	38867.207
1033.5867	17667.98
1034.5851	6290.8037
END IONS

BEGIN IONS
TITLE=15026: Scan 30036 (rt=5761.59) [D:\L4aex-Pool22-080823-03a_20231130140117.raw]
PEPMASS=435.74877 170851.91
CHARGE=2+
SCANS=30036
RAWSCANS=sn30036
RTINSECONDS=5761.5931
101.39352	1432.27
104.34311	1310.5125
108.49837	1445.417
117.25082	1565.0754
128.10716	2329.3494
129.35767	1933.6193
133.08592	13537.206
141.70905	1891.7336
143.22928	2216.012
148.4416	2434.3206
152.38165	1775.0858
153.05452	2284.606
153.22934	1860.5417
154.08586	2616.8994
166.85329	2136.5315
171.57578	1883.1191
177.11241	2972.7847
181.60681	2126.6509
197.63579	2107.4009
206.43083	2290.6736
209.3143	2445.9255
258.5697	2472.7615
286.31049	2765.9082
402.76877	2753.0066
435.22192	5423.4175
435.27652	4726.7021
435.30807	4795.0244
502.22498	2369.5886
527.59259	2760.614
582.30811	2744.2842
852.48615	8081.375
853.47681	5278.1392
854.46918	4001.8152
869.50684	35041.113
870.50354	21690.404
871.50482	3670.6226
END IONS

BEGIN IONS
TITLE=15027: Scan 30037 (rt=5761.77) [D:\L4aex-Pool22-080823-03a_20231130140117.raw]
PEPMASS=403.73928 230188.5
CHARGE=2+
SCANS=30037
RAWSCANS=sn30037
RTINSECONDS=5761.7731
118.45457	1785.0483
128.6535	1640.5468
129.01801	3591.3127
133.08572	8736.2373
144.14815	1964.0417
152.70393	2254.9375
177.11176	4496.2471
182.40462	2443.9773
184.14471	2502.4209
221.13776	4114.144
257.66849	2358.4141
313.22711	2749.8865
377.41324	2413.7827
403.08963	2736.1931
403.20905	6349.8853
403.7121	3926.7986
569.31384	5472.3057
613.34052	6915.8516
657.36719	6612.0908
704.47552	3306.1768
736.47339	2727.8794
789.44476	97247.781
805.41956	32127.078
806.42145	13482.4
END IONS

BEGIN IONS
TITLE=15028: Scan 30039 (rt=5762.12) [D:\L4aex-Pool22-080823-03a_20231130140117.raw]
PEPMASS=512.2816 406104.16
CHARGE=2+
SCANS=30039
RAWSCANS=sn30039
RTINSECONDS=5762.1241
101.97057	1691.5371
109.88116	1644.7933
112.95289	1661.8236
129.0567	2010.9124
131.78249	1866.2811
132.19371	2264.0996
133.08574	9397.2383
143.88597	2062.0955
155.06993	3133.2649
157.46474	2232.3054
181.59674	3298.738
197.5367	2191.4631
200.24829	2220.8445
223.50674	2822.2036
243.12206	4124.7832
261.13019	4221.2651
265.29727	2631.6533
287.17639	2303.2148
343.29849	3149.2261
349.1835	4135.1455
393.20932	6555.188
609.31189	2774.561
803.42279	7104.0654
847.44867	8948.7373
891.47656	11934.784
935.50323	3260.1509
949.47705	3926.8589
979.52875	27925.168
990.56775	5779.1235
991.57135	3228.4666
1005.5538	3325.8586
1006.5565	5341.1489
1007.4797	5342.3477
1022.5228	3146.6721
1023.5547	147635.02
1024.5581	86352.805
END IONS

BEGIN IONS
TITLE=15029: Scan 30040 (rt=5762.3) [D:\L4aex-Pool22-080823-03a_20231130140117.raw]
PEPMASS=526.31435 128477.94
CHARGE=2+
SCANS=30040
RAWSCANS=sn30040
RTINSECONDS=5762.2996
106.68053	1678.9757
111.55421	1536.5824
111.88902	1475.4854
129.4827	2114.8267
129.48828	2053.8572
129.54736	1760.3174
133.08568	6854.1533
145.10982	1912.1285
153.31894	2284.4067
155.86411	1989.8829
177.11234	2751.022
205.2847	2351.4915
207.52254	2539.3892
260.82382	2936.3518
263.14267	2402.7766
463.24741	2760.1611
525.28711	9325.2617
549.02063	2771.563
887.60089	2992.5498
957.54834	3063.1016
974.57544	6785.3574
975.578	4686.0327
1031.5813	3799.6162
1032.5774	17769.516
1033.5828	10116.44
1048.5652	11194.194
1049.6156	4884.2148
END IONS

BEGIN IONS
TITLE=15030: Scan 30043 (rt=5762.83) [D:\L4aex-Pool22-080823-03a_20231130140117.raw]
PEPMASS=441.74899 151171.03
CHARGE=2+
SCANS=30043
RAWSCANS=sn30043
RTINSECONDS=5762.8267
107.24975	1613.2185
107.48415	1608.9894
107.96674	3442.3374
114.0781	1499.5742
127.41018	2098.8706
129.35616	1886.2078
133.0858	5392.1611
136.62543	1718.7703
141.05383	2117.241
148.40912	2605.1196
148.41975	2726.8669
148.42795	6957.1011
148.43719	8898.5078
148.4576	7207.1533
148.4657	4015.0122
148.46678	5594.5703
148.47511	2549.3848
148.48438	2140.7336
152.32976	2075.635
154.08652	3835.2534
156.28107	2234.2827
177.11215	2395.7847
184.82014	2642.0625
209.34962	2466.5754
278.50092	2827.8743
349.97232	3260.4307
374.09769	2567.0437
441.29614	7529.1235
654.40552	3941.2305
865.4613	3446.0488
880.2793	3071.5093
881.49463	3246.7903
882.49036	15301.799
883.48962	5123.6074
END IONS

BEGIN IONS
TITLE=15031: Scan 30045 (rt=5763.08) [D:\L4aex-Pool22-080823-03a_20231130140117.raw]
PEPMASS=487.79059 2901564.3
CHARGE=2+
SCANS=30045
RAWSCANS=sn30045
RTINSECONDS=5763.0809
107.54297	2700.9583
111.04407	14905.811
113.05994	9148.1357
119.90452	3006.7329
122.48951	2688.7034
125.0595	3419.2478
126.26434	2935.2717
131.07001	10894.779
133.08574	137424.34
134.08917	8261.8975
137.05963	13429.488
144.26534	3804.3433
151.09615	12976.357
151.10231	3364.1489
155.07007	30084.689
157.08568	4726.0005
173.08109	4995.7764
175.09602	7392.0225
177.11185	50427.598
181.08524	4813.0952
181.60675	6887.5283
195.12254	22391.248
197.11003	4195.3809
197.67075	3413.3611
199.09628	23914.889
219.12279	8013.3472
221.13808	7648.9316
239.1487	19180.115
243.12233	25579.389
261.13351	4993.2402
265.16422	4470.0767
283.17499	22883.537
286.13184	4244.8403
287.14856	27859.371
313.16547	5977.4585
327.20084	14549.935
331.17551	13299.025
349.18576	4115.2144
371.22656	5781.7593
375.20145	8391.7617
375.25342	4370.1777
417.45517	4325.501
419.22775	6306.3408
431.17447	4448.2705
463.25424	5387.7627
487.742	5004.9858
571.117	5089.6924
587.3288	5463.665
675.38184	5505.5752
719.40601	7171.8931
763.42755	6198.8516
790.12347	4180.6191
815.46802	4068.2849
869.49438	7097.3442
913.52032	14689.993
914.52252	7453.8965
915.52655	24092.982
916.53162	5142.0527
939.53595	5006.3813
957.54694	613696.31
958.54993	240036.06
973.53766	15214.913
974.57306	888094.5
975.57684	345878.13
END IONS

BEGIN IONS
TITLE=15032: Scan 30046 (rt=5763.34) [D:\L4aex-Pool22-080823-03a_20231130140117.raw]
PEPMASS=520.79471 560493.5
CHARGE=2+
SCANS=30046
RAWSCANS=sn30046
RTINSECONDS=5763.3419
111.04419	2383.6584
113.76935	1590.2332
113.81892	1561.9882
120.33857	1843.2834
127.21488	1915.9756
133.08575	12782.135
140.27475	2116.8433
148.6151	1971.6881
149.04489	4106.0957
155.07011	2380.0491
158.91023	2064.5498
169.47206	2094.7773
169.94942	2115.0884
177.11205	4222.7764
178.03531	2041.369
182.12825	1936.0916
206.35452	2361.6848
258.39761	2575.8005
281.05124	2955.197
299.06174	12191.299
300.06265	8174.6968
301.05832	3726.8918
305.15707	3948.448
327.96625	2813.7051
349.18311	6005.1069
379.98047	2523.8181
393.20871	5212.9785
416.03607	5095.4639
437.23611	6609.2827
481.26205	3277.6226
520.2641	8221.0498
521.26154	8026.4341
759.39777	3355.3999
847.45044	10219.081
848.45422	3395.1941
891.47516	5993.5747
892.47845	5004.3408
907.45679	3396.875
935.50439	3639.8989
995.50647	4977.811
1022.5319	3323.012
1023.5549	201158.75
1024.5586	101922.91
1039.5304	32482.039
1040.5382	16459.723
1041.551	12675.453
END IONS

BEGIN IONS
TITLE=15033: Scan 30047 (rt=5763.57) [D:\L4aex-Pool22-080823-03a_20231130140117.raw]
PEPMASS=503.2934 528049.25
CHARGE=2+
SCANS=30047
RAWSCANS=sn30047
RTINSECONDS=5763.567
103.03876	3853.7261
103.54552	1322.6757
111.04417	3063.2229
113.05979	2342.8691
120.46171	1908.8383
126.79796	1747.4459
130.99121	4246.1934
133.08577	30523.336
135.75533	1904.1847
148.44299	2699.6228
150.96263	1885.9268
151.09608	3651.2356
155.06978	6295.0254
167.36742	1980.6364
171.2699	2152.0161
175.09592	3746.3779
176.1183	2261.3967
176.76318	2237.9021
177.11189	12242.099
181.60535	2946.6008
185.62401	2018.071
188.2527	2232.3687
189.03244	2201.4028
195.12239	2258.2942
199.09647	4523.7153
210.60052	2796.6531
243.12289	3776.1143
263.98575	4770.5791
283.17419	2688.2195
287.14923	3767.5256
299.06097	5756.0234
331.17432	5046.1606
357.44171	3020.9241
415.03738	3465.9299
502.26166	15641.259
540.17999	2914.9214
541.04089	2970.2124
664.67529	2871.1533
871.46375	3117.269
913.52148	28108.863
930.54633	41219.117
945.52997	2948.821
957.547	3488.2134
958.54987	5365.1382
959.55322	3854.5422
971.52466	17988.344
974.57233	5245.5439
981.5321	12141.547
988.55322	80354.359
1003.5407	49294.414
1003.579	52940.313
1004.5328	28543.678
1005.541	14650.275
END IONS

BEGIN IONS
TITLE=15034: Scan 30048 (rt=5763.75) [D:\L4aex-Pool22-080823-03a_20231130140117.raw]
PEPMASS=465.77746 230226.44
CHARGE=2+
SCANS=30048
RAWSCANS=sn30048
RTINSECONDS=5763.7469
103.92247	1528.1348
104.63783	1712.3785
110.40496	1531.0111
115.13037	1653.3096
130.66254	1718.187
133.08595	14968.147
137.92914	2199.7134
142.09579	1888.8759
143.12624	2022.061
143.54282	2070.2507
151.24893	2248.2849
159.06808	2220.6716
161.02051	2049.0037
177.11189	6370.4053
219.79486	2180.0688
238.618	2385.8752
254.59624	2232.4951
265.16458	3095.3774
327.5542	2979.4844
382.81491	3188.7798
431.38885	2563.6973
851.48602	6921.8853
871.5022	4693.5503
892.22156	2895.542
913.52142	50858.992
914.52441	22536.678
929.51318	6897.168
930.54797	42075.43
931.47266	2661.8137
931.5509	18667.846
END IONS

BEGIN IONS
TITLE=15035: Scan 30049 (rt=5763.92) [D:\L4aex-Pool22-080823-03a_20231130140117.raw]
PEPMASS=501.29046 1445747.5
CHARGE=2+
SCANS=30049
RAWSCANS=sn30049
RTINSECONDS=5763.9226
103.50323	1608.4495
103.5965	1393.7823
105.0174	1498.1853
109.8463	1748.0875
110.82542	1461.3915
111.04418	10474.984
113.05981	5431.1211
114.66129	1869.6713
115.35036	1485.6199
121.35342	1722.8774
123.83112	1520.0806
125.05917	1663.8937
129.43898	1708.0544
130.99173	2660.4822
131.07014	4277.1079
133.08589	70908.219
134.08929	4352.2378
134.46181	1819.7239
137.05981	4930.7041
151.09633	5505.9331
155.07019	19739.855
175.09668	4336.2319
177.11194	21619.484
178.11557	3100.5107
181.59622	2917.2854
195.12267	6753.3779
199.09631	16700.117
219.12256	2785.5593
221.1382	5643.3984
233.38297	2501.5803
237.95566	2215.3245
239.14896	6578.2368
243.1227	16243.869
246.19234	2473.5168
263.4039	2206.4519
263.98779	2868.3921
265.16492	6303.7148
269.13904	2994.7495
283.17517	7496.9766
287.14874	13712.922
309.19043	4174.6626
325.93219	2395.9121
327.2016	7106.938
331.17545	17043.295
350.92972	2329.491
357.18875	3214.1338
371.22733	6089.9351
375.20218	12697.044
393.21335	3026.8762
411.59427	2790.5256
415.25516	2927.73
419.22787	13074.23
463.25406	6746.4702
501.25977	111138.29
501.34158	7072.897
501.76151	57400.566
502.26285	13866.25
507.27942	3761.0669
571.2099	2746.8796
587.32813	4733.4927
631.35431	3339.1418
675.38055	4985.2026
676.38446	3492.3171
719.40906	3060.9558
720.40741	3173.4351
721.41315	2756.1497
763.43201	5343.3096
807.46112	4320.3545
808.45392	3126.812
827.427	3235.2932
844.06427	3191.0037
851.48706	5615.0342
895.51349	4736.1245
913.51935	8506.4424
914.52759	4597.4102
922.5603	2697.377
944.52802	5496.9287
957.54932	16979.34
958.54913	10947.622
979.52979	62302.961
980.53271	34527.074
981.53717	9246.1094
984.56409	4042.9766
1001.5727	369735.59
1002.5789	209473.91
1003.58	59159.664
END IONS

BEGIN IONS
TITLE=15036: Scan 30050 (rt=5764.1) [D:\L4aex-Pool22-080823-03a_20231130140117.raw]
PEPMASS=434.75909 158264.88
CHARGE=2+
SCANS=30050
RAWSCANS=sn30050
RTINSECONDS=5764.0984
107.0892	1534.9426
109.99511	1837.8483
112.88861	1697.1947
125.29075	1893.349
125.33958	1884.5922
132.75279	2034.1576
133.08592	11184.946
135.32765	2277.1594
148.44206	2489.8511
155.07037	2221.4656
171.32405	2071.8291
177.11214	4160.4072
245.12767	2634.9553
276.9339	2338.9792
365.84915	2675.3269
408.19931	2497.1516
435.22205	3290.0815
851.48535	19723.102
852.48566	6077.2705
868.51099	43885.227
869.50494	31544.537
END IONS

BEGIN IONS
TITLE=15037: Scan 30051 (rt=5764.27) [D:\L4aex-Pool22-080823-03a_20231130140117.raw]
PEPMASS=427.23535 120072.91
CHARGE=2+
SCANS=30051
RAWSCANS=sn30051
RTINSECONDS=5764.2741
102.20964	1520.8401
102.2588	1579.7368
111.55169	1440.6007
111.92185	1606.2661
113.05967	2235.6167
114.98494	1948.307
117.79649	1855.9642
120.00542	1611.0433
133.08597	16431.41
143.67633	1805.2563
148.44942	2173.7466
151.68625	1962.1842
155.6743	1835.8837
162.8085	2002.1111
163.98483	2181.769
175.02638	2126.0642
177.11217	4862.2319
202.27412	2285.3125
221.13834	3174.9172
254.28128	2999.1201
307.70288	2453.2666
333.50348	2868.4434
427.30295	3727.9995
502.38004	2746.4063
795.90302	2706.0403
852.48956	16520.811
853.47046	19283.85
854.46301	4737.688
END IONS

BEGIN IONS
TITLE=15038: Scan 30053 (rt=5764.63) [D:\L4aex-Pool22-080823-03a_20231130140117.raw]
PEPMASS=513.29039 208975.31
CHARGE=2+
SCANS=30053
RAWSCANS=sn30053
RTINSECONDS=5764.6253
101.16111	1558.8694
103.93569	1508.3101
111.04462	2364.6519
113.05994	4345.3105
127.38094	1831.7852
131.07063	2019.754
131.63171	1823.6724
133.08597	11104.487
133.09076	1797.0181
138.09103	2063.9578
144.6768	1908.3188
145.85599	2009.9172
153.05493	2922.4275
155.07033	3205.1379
158.65878	2129.6123
170.22351	2060.6638
175.09685	3563.1025
177.11206	4012.5432
184.15663	2410.2253
239.24278	2285.8894
362.63242	2975.1855
363.06778	2381.2939
383.51886	2451.8074
429.90753	2574.0178
950.47705	2849.1416
951.47961	10483.227
952.48419	5493.9492
980.53387	13300.507
982.52356	4520.2544
992.58148	2967.8782
1009.4928	15231.563
1010.4892	7818.6855
1025.5642	46062.164
1026.573	16561.639
1027.5837	7403.0659
END IONS

BEGIN IONS
TITLE=15039: Scan 30054 (rt=5764.8) [D:\L4aex-Pool22-080823-03a_20231130140117.raw]
PEPMASS=419.73555 141121.69
CHARGE=2+
SCANS=30054
RAWSCANS=sn30054
RTINSECONDS=5764.801
100.76775	1517.5532
103.03914	2736.5271
111.04446	2778.1191
111.43412	1865.1484
113.58015	2062.1943
125.50426	1796.2357
133.08595	10230.83
134.5108	2625.1072
149.02339	9572.2773
150.40799	1966.0106
154.08633	4202.6611
155.07037	2322.749
157.49487	1893.4867
170.65996	2120.1929
172.09691	5592.8574
181.60788	2168.2126
182.10396	2374.7732
203.8905	2713.5042
259.08426	2685.428
279.65445	2162.177
287.74649	2167.0366
288.19116	5687.7363
293.39719	2686.0208
331.17514	2709.325
379.25464	3916.5859
400.98535	3419.3247
419.22653	7681.5127
763.43317	4738.9883
780.45551	4816.0742
821.4422	3247.7822
838.46594	13774.644
839.46796	7929.9258
END IONS

BEGIN IONS
TITLE=15040: Scan 30057 (rt=5765.34) [D:\L4aex-Pool22-080823-03a_20231130140117.raw]
PEPMASS=565.7204 86359.094
CHARGE=3+
SCANS=30057
RAWSCANS=sn30057
RTINSECONDS=5765.3368
177.11232	2110.7837
179.40369	2651.8037
212.40056	2302.8381
257.9527	2563.0728
302.51001	2530.7234
304.23059	2541.8237
352.87903	2486.9673
353.19171	2335.376
391.15109	3078.1875
397.63174	3179.7922
565.28314	6594.6787
666.1792	2791.2813
852.03235	2950.8252
942.20587	2969.2925
1112.5732	18231.043
1113.5758	6661.0313
1114.5779	6729.6616
1471.9108	2986.0325
END IONS

BEGIN IONS
TITLE=15041: Scan 30060 (rt=5765.87) [D:\L4aex-Pool22-080823-03a_20231130140117.raw]
PEPMASS=580.71155 108021.19
CHARGE=3+
SCANS=30060
RAWSCANS=sn30060
RTINSECONDS=5765.8744
148.35085	2044.1346
148.40465	2110.1511
148.4126	3169.9426
148.42145	3323.0947
148.4313	6582.2471
148.45151	13700.351
148.46072	6790.3926
148.46939	3803.6716
148.48866	2881.2275
148.49648	2145.1414
179.60623	2378.3362
260.30603	2898.354
282.21793	2219.843
283.88724	2333.4246
301.17471	2599.5432
467.02139	2498.5566
657.42603	2939.9031
765.96936	2688.5979
841.0304	2938.8086
1062.6254	5013.5649
1066.7118	2808.7292
1143.5967	5363.9736
1144.6024	3341.0969
1162.6335	3225.0496
END IONS

BEGIN IONS
TITLE=15042: Scan 30062 (rt=5766.13) [D:\L4aex-Pool22-080823-03a_20231130140117.raw]
PEPMASS=501.29054 1437062.5
CHARGE=2+
SCANS=30062
RAWSCANS=sn30062
RTINSECONDS=5766.1325
100.13426	1603.4447
102.30441	1324.3856
111.04409	8746.2305
113.05984	4370.6489
116.36788	1705.5986
117.09107	2504.1953
125.05947	1911.2565
130.99138	3016.5613
131.07025	5509.1748
133.08588	69288.5
134.08929	3298.3665
136.64821	2023.0018
137.05986	3871.554
144.0712	1985.6656
148.44826	2321.7639
151.09628	3649.6572
153.05447	3435.408
155.07016	14258.988
175.09673	5253.9136
177.11201	22932.082
195.12267	8001.5864
199.09645	18771.904
221.13821	6965.0698
231.62953	2452.4888
239.14893	7600.1655
243.12263	17030.104
246.59979	2423.0244
265.16431	3055.4094
269.13889	2471.8313
277.17822	2325.6726
278.86533	2419.9407
283.17474	6343.6318
287.14929	17730.301
309.19006	4033.3105
312.88281	2924.2871
313.16452	2784.0288
327.20135	4292.5137
331.17542	13968.609
331.23611	2380.8748
338.8298	2857.7712
346.84692	2420.8569
371.22705	4211.3804
375.20139	8062.1768
419.22751	12933.657
420.23047	3336.2617
463.25317	5958.0396
501.25992	134694.08
501.34073	8237.8428
501.76163	64167.809
507.27905	4531.5728
525.29016	3164.6953
543.42651	2764.1863
587.33167	4101.2178
631.35339	6301.2739
719.40424	5497.8848
763.43298	6679.2529
807.46118	7021.4688
823.57941	2913.9021
851.48163	4763.3486
895.51599	3480.1816
910.06952	2819.3105
913.52319	6810.8232
944.5274	3878.6345
957.54883	17402.486
979.53021	75858.5
980.53302	40178.711
983.54956	8970.4316
1000.5799	26445.805
1001.5734	418320.97
1002.5801	214547.06
END IONS

BEGIN IONS
TITLE=15043: Scan 30063 (rt=5766.39) [D:\L4aex-Pool22-080823-03a_20231130140117.raw]
PEPMASS=384.23524 400322.53
CHARGE=2+
SCANS=30063
RAWSCANS=sn30063
RTINSECONDS=5766.3935
101.63226	1800.7235
102.06726	5231.1196
103.48722	1479.2742
109.6559	1559.2896
113.11126	1716.4032
124.08061	2696.2461
130.58972	1752.6515
133.08582	63768.129
134.03122	1707.5205
134.23648	1977.7172
134.65511	2018.1302
166.50455	2091.2627
175.02672	2282.6829
175.09654	6298.583
177.11197	29386.385
178.63547	2243.6887
186.95551	2433.1958
192.51602	2399.4561
197.12785	2994.8882
219.12283	4206.8154
221.13814	13443.776
265.16428	10514.228
309.19092	9077.9297
323.10785	2485.8362
344.05283	2435.8704
345.84763	2961.0903
353.21722	7186.6162
372.77924	2917.2993
397.24344	6562.938
415.25772	2932.8748
420.06888	2459.7339
441.26956	5959.7754
485.29465	3427.5798
489.28574	2877.0942
529.32257	4926.6826
547.33356	3349.603
576.37848	2489.5115
615.56903	2905.4978
679.41284	3159.7139
723.43671	6967.0928
729.15021	2633.8667
746.5141	3527.3394
767.46375	113832.56
768.46765	32558.629
END IONS

BEGIN IONS
TITLE=15044: Scan 30064 (rt=5766.62) [D:\L4aex-Pool22-080823-03a_20231130140117.raw]
PEPMASS=392.74854 648475.38
CHARGE=2+
SCANS=30064
RAWSCANS=sn30064
RTINSECONDS=5766.6192
102.06749	5268.3584
103.61114	1408.7938
107.85158	1366.2053
109.06358	1452.1997
109.39338	1450.4463
113.29424	1806.0944
114.43475	1568.3606
115.62527	1777.1355
117.28423	1693.7224
122.95262	1791.7445
124.08066	2285.5059
128.01379	1843.0704
129.09627	2351.6785
131.07018	2249.7737
133.08116	2864.4546
133.08569	38375.086
134.15765	1884.4467
136.96748	1651.8983
146.09315	2634.7661
148.448	2666.5938
149.02351	4491.5557
150.02654	4192.4458
154.08603	2221.6821
166.62215	2180.7974
175.09648	3514.4893
177.11186	15683.35
177.75914	2201.6072
197.12772	2705.6367
221.13828	4516.6724
221.87001	2245.1013
222.16859	2407.405
227.2491	2369.8025
243.60194	2598.0686
256.39456	2396.2815
271.09735	2479.167
292.29938	2777.6345
392.26474	4334.7104
393.20963	132525.95
393.29779	15139.098
466.10736	2615.0393
609.3114	2690.5732
695.32526	2759.7859
710.50763	3109.8994
722.45435	8437.3281
723.44507	3291.3101
767.46368	70735.906
768.46692	20488.697
784.49023	155656.09
785.41321	28936.523
785.49408	50101.301
END IONS

BEGIN IONS
TITLE=15045: Scan 30065 (rt=5766.79) [D:\L4aex-Pool22-080823-03a_20231130140117.raw]
PEPMASS=548.32778 131523.44
CHARGE=2+
SCANS=30065
RAWSCANS=sn30065
RTINSECONDS=5766.7949
106.12375	1408.8027
107.967	1801.2168
109.16833	1343.694
109.69987	1421.7777
118.40699	1656.9932
121.40191	1565.0272
123.94062	3833.6162
129.46362	1796.8268
133.08589	7579.3037
143.43126	2025.1283
157.13132	2340.1765
199.98817	2175.8081
210.18971	2300.6604
296.08337	2924.698
296.35849	2538.0171
311.71704	2800.0371
315.17642	2429.1599
337.51181	2480.1074
457.83524	3293.783
543.07483	2671.6917
616.3056	2550.427
695.92792	2675.6406
1005.6217	2687.2505
1013.5784	5052.5659
1025.571	5414.7432
1078.6215	34481.246
1079.6226	18860.799
END IONS

BEGIN IONS
TITLE=15046: Scan 30066 (rt=5766.97) [D:\L4aex-Pool22-080823-03a_20231130140117.raw]
PEPMASS=657.03943 50579.688
CHARGE=3+
SCANS=30066
RAWSCANS=sn30066
RTINSECONDS=5766.9712
175.20335	2338.3923
179.40887	2439.0723
193.13464	2147.2993
193.86797	2331.0024
232.78015	2074.5183
239.71489	2374.2786
257.45471	2583.8328
258.26105	2826.7373
342.29117	2607.1772
461.29483	2480.9778
524.6521	2784.168
821.35199	3065.6375
850.90808	2928.6069
864.84119	2931.7473
904.72821	3229.3777
960.88483	2969.5491
977.64325	2925.1179
END IONS

BEGIN IONS
TITLE=15047: Scan 30067 (rt=5767.15) [D:\L4aex-Pool22-080823-03a_20231130140117.raw]
PEPMASS=411.22245 120782.69
CHARGE=2+
SCANS=30067
RAWSCANS=sn30067
RTINSECONDS=5767.1519
103.03906	2738.3232
105.73281	1720.4326
110.56036	1601.1981
111.04414	2364.4133
111.87621	1709.7933
114.1443	1795.2924
117.4514	1713.4355
133.08603	8408.542
134.22713	1699.6692
150.39662	2165.7776
150.4166	2007.5753
155.07037	2859.2117
172.09691	2103.1895
176.9799	2314.1606
177.11264	4366.0376
181.60591	4544.8711
197.12871	2384.0293
208.25829	2324.0247
219.35896	2922.6482
231.25114	2295.3967
297.18283	2528.1221
330.3389	2500.9956
567.05676	3092.9407
763.43439	11407.933
764.43671	4593.9507
803.4245	5517.3579
805.41772	7177.6362
821.43689	11296.007
822.46021	7458.791
828.14081	2591.647
END IONS

BEGIN IONS
TITLE=15048: Scan 30068 (rt=5767.33) [D:\L4aex-Pool22-080823-03a_20231130140117.raw]
PEPMASS=607.77478 64782.125
CHARGE=2+
SCANS=30068
RAWSCANS=sn30068
RTINSECONDS=5767.3314
111.36155	1911.249
121.72088	2114.7107
124.01101	2041.6761
133.08617	4469.8501
134.17108	1817.0452
138.48222	2232.1711
148.44246	2928.5037
170.36484	2552.0161
183.11404	2441.0193
197.01906	2140.0454
202.27238	2528.7678
207.59862	2350.9326
244.17078	2364.2505
245.03526	2395.8245
250.16078	2335.9509
340.17639	2464.2859
341.48032	2557.2393
358.45105	2829.1392
514.94177	2641.6443
607.39233	4489.2173
1213.6506	4655.5986
END IONS

BEGIN IONS
TITLE=15049: Scan 30069 (rt=5767.51) [D:\L4aex-Pool22-080823-03a_20231130140117.raw]
PEPMASS=441.74899 123376.75
CHARGE=2+
SCANS=30069
RAWSCANS=sn30069
RTINSECONDS=5767.5083
103.03909	3170.7695
105.37597	1567.7402
107.96701	1992.4496
116.73483	1790.1312
125.54401	1712.8328
127.2905	1603.6503
128.56679	1774.2272
131.66251	1792.0583
133.08607	5246.3408
137.61917	1690.2737
153.21913	1908.4774
161.08867	2151.9153
161.43111	2092.9653
163.09215	2291.1687
163.58063	2123.1248
172.09668	2826.9558
177.11217	2886.3586
181.59569	2472.9636
192.26402	2165.292
197.12857	4197.4985
200.58191	2526.5317
206.56068	2572.9382
223.07759	2176.7412
232.09108	2256.7974
288.19131	3741.7102
303.2309	2740.8965
352.72168	2469.7742
441.26807	3265.4568
441.30045	5236.4639
661.94458	2728.7888
706.31836	2930.0732
807.45782	2894.2935
808.87384	2661.1377
881.48914	4821.98
882.49139	14679.802
883.49738	5080.2451
END IONS

BEGIN IONS
TITLE=15050: Scan 30070 (rt=5767.68) [D:\L4aex-Pool22-080823-03a_20231130140117.raw]
PEPMASS=588.36456 77536.406
CHARGE=3+
SCANS=30070
RAWSCANS=sn30070
RTINSECONDS=5767.6841
143.88628	2063.2271
144.97371	2102.1238
148.44925	2612.166
158.43082	2051.5767
164.75273	2107.1108
165.44122	2780.7683
167.10771	2461.6113
167.20358	2310.6877
172.5388	2069.3716
174.30629	2431.6865
178.97792	2064.3289
181.59778	3867.1504
235.77736	2482.3257
286.49918	2560.5034
331.28033	2571.7722
521.45251	2590.3218
1009.5521	3076.4634
1032.3879	3109.198
1136.0056	3160.1592
1157.5935	4873.7842
1166.021	2615.7917
1409.9109	3127.801
1605.8135	3265.6499
1635.4738	3344.5435
1645.056	3482.2742
END IONS

BEGIN IONS
TITLE=15051: Scan 30071 (rt=5767.87) [D:\L4aex-Pool22-080823-03a_20231130140117.raw]
PEPMASS=512.28165 599250.81
CHARGE=2+
SCANS=30071
RAWSCANS=sn30071
RTINSECONDS=5767.8679
107.44281	1674.7402
112.09579	1726.4065
113.05962	3137.3157
116.90357	1845.7695
120.28676	1665.6411
128.30702	1927.8519
133.08586	18767.459
143.41492	2117.8635
155.07018	4559.0278
175.56825	2183.8838
177.11232	4347.5234
181.60661	3351.6372
213.62592	2481.2163
237.78214	2760.79
241.10768	2397.7285
331.17194	2655.5295
349.18433	4374.4482
393.20944	8715.4209
437.23611	6543.0874
479.25064	3932.3853
481.26361	3960.5759
512.27405	3144.1963
519.3222	2588.4683
533.36786	2837.2202
690.21918	2912.2068
759.39929	3439.2581
803.42725	6390.5527
804.42639	4215.9385
847.44928	11838.755
848.45569	4263.7183
853.5293	2746.4573
891.47607	10067.639
892.47308	5240.9956
893.47961	3044.4419
894.6955	3401.4231
919.5105	2844.0972
935.50427	3913.5061
949.48047	7347.8662
950.47601	2817.7563
966.44299	2999.9734
979.52747	26539.254
980.53241	14590.33
981.50494	6914.9712
990.57031	7121.0947
991.57654	4057.4155
1006.561	9248.9297
1007.4805	4348.8042
1023.5553	183896.34
1024.5582	89140.102
1025.5634	58966.941
END IONS

BEGIN IONS
TITLE=15052: Scan 30072 (rt=5768.05) [D:\L4aex-Pool22-080823-03a_20231130140117.raw]
PEPMASS=523.27261 290284.44
CHARGE=2+
SCANS=30072
RAWSCANS=sn30072
RTINSECONDS=5768.0472
131.07062	2917.0161
132.08426	1684.4835
133.08601	7303.7988
145.92493	1878.0117
153.05458	2617.0085
163.09659	1862.4489
172.09673	3322.1797
172.14903	2095.9631
173.7854	2069.6938
177.1122	3370.6565
254.53027	2534.5938
279.85147	2783.3191
279.98849	2408.063
352.12164	2458.5227
522.35242	5077.0396
523.27307	64812.473
523.77557	5912.8779
608.99951	3398.7427
858.57477	3169.2446
1011.4969	4354.6909
1023.5557	30474.555
1024.5554	3255.2161
1026.5627	12640.182
1028.563	2895.0889
1029.4856	3183.3423
1043.6033	44325.594
1044.6033	18471.672
1045.5419	25751.729
1046.542	3570.7493
1248.6185	6206.1294
END IONS

BEGIN IONS
TITLE=15053: Scan 30073 (rt=5768.23) [D:\L4aex-Pool22-080823-03a_20231130140117.raw]
PEPMASS=505.77142 399694.75
CHARGE=2+
SCANS=30073
RAWSCANS=sn30073
RTINSECONDS=5768.2257
101.65314	1572.972
108.8837	1648.02
109.02834	2932.0835
109.15801	1410.7867
120.83774	2255.6643
125.05466	1702.1588
125.35029	1608.2729
126.12864	1891.225
131.80623	1834.0786
133.08591	7511.6387
134.15465	1718.6738
147.96991	2551.9207
148.44954	2082.1387
149.04443	2354.5635
155.07034	2160.114
160.77536	2207.168
172.68279	2022.2308
177.11188	3100.01
237.62186	2548.6167
287.14807	2521.8669
304.92035	2463.4956
305.43237	2587.365
321.12207	2420.3838
324.20459	2333.5227
349.18539	2853.0564
365.62231	2621.0093
400.98471	7481.8462
418.9942	4065.0891
505.2388	4115.2227
773.37537	4327.7725
817.40363	7887.3438
850.25671	2852.752
861.43109	14956.164
877.3999	3156.2368
891.47522	3554.9072
905.45612	3832.8235
935.50366	76133.055
949.48016	3922.4771
950.4834	2930.1631
951.47711	10536.001
979.53381	4504.9966
991.56677	11015.358
992.57153	4403.604
993.50861	118614.32
1009.4844	19399.963
1010.4857	11307.474
END IONS

BEGIN IONS
TITLE=15054: Scan 30074 (rt=5768.4) [D:\L4aex-Pool22-080823-03a_20231130140117.raw]
PEPMASS=521.80407 510911.53
CHARGE=2+
SCANS=30074
RAWSCANS=sn30074
RTINSECONDS=5768.4036
131.07033	2661.6804
133.08588	18063.672
134.34998	1736.4554
155.07018	2916.9758
165.72617	2487.2112
177.11169	5158.5659
187.78207	2351.4712
243.12245	2931.96
287.14789	2649.3459
300.06274	4156.6748
309.7532	2396.6619
334.44687	2366.7551
349.18393	3494.9814
393.21396	2691.4712
408.38623	2676.1963
418.9946	2917.5149
437.23724	5645.0425
438.24164	3154.6067
522.26257	4722.0156
522.34912	4258.5083
655.35199	3123.6592
685.53113	2754.8381
689.61578	2823.6038
804.42859	5211.7393
848.46222	5746.0459
892.47882	7018.1748
981.55951	5354.0605
1001.5134	3512.5522
1009.5024	3524.2786
1024.559	138759
1025.5621	53293.41
1026.5668	14819.842
1041.5599	18400.701
1042.5986	101803.59
1043.6021	43923.773
1044.6007	7989.9009
1131.9415	3969.199
END IONS

BEGIN IONS
TITLE=15055: Scan 30075 (rt=5768.58) [D:\L4aex-Pool22-080823-03a_20231130140117.raw]
PEPMASS=457.26424 222934.97
CHARGE=2+
SCANS=30075
RAWSCANS=sn30075
RTINSECONDS=5768.5821
133.0858	17232.684
137.80124	1983.5519
147.48254	1867.0803
148.44168	2794.656
177.11183	6555.7817
245.04309	2263.707
245.89783	2284.0229
296.25668	2745.425
328.17673	2935.9629
493.02393	3031.4697
731.69977	3103.729
868.51044	4054.2825
889.44043	3669.8188
911.52478	10508.194
912.51886	11361.621
913.52191	132835.09
983.06976	2865.283
END IONS

BEGIN IONS
TITLE=15056: Scan 30076 (rt=5768.76) [D:\L4aex-Pool22-080823-03a_20231130140117.raw]
PEPMASS=555.62823 97527.719
CHARGE=2+
SCANS=30076
RAWSCANS=sn30076
RTINSECONDS=5768.7598
105.48325	1653.583
116.186	1604.4758
118.79655	1760.1876
126.6736	1793.3969
132.14384	2028.37
133.08568	2075.1047
137.84984	1991.1483
144.4277	2277.5039
148.44836	2733.5718
155.89645	2011.5194
157.08577	2243.7932
160.95523	2370.1995
164.95805	2507.0479
168.72502	2799.1099
174.7446	2263.6399
181.60712	4866.9932
192.18839	2128.1084
197.68822	2423.4861
200.79681	2299.7969
208.75963	2305.1375
232.51895	2712.7991
323.36346	3007.5122
340.75964	2327.0818
358.56033	3013.6106
453.02936	2754.9895
523.34338	4115.9688
555.34253	4266.5933
881.7887	2950.927
1092.6254	3399.2051
1094.6178	9178.5049
1110.6703	3431.6172
1112.6536	3121.1382
END IONS

BEGIN IONS
TITLE=15057: Scan 30077 (rt=5768.94) [D:\L4aex-Pool22-080823-03a_20231130140117.raw]
PEPMASS=659.97839 40247.906
CHARGE=3+
SCANS=30077
RAWSCANS=sn30077
RTINSECONDS=5768.9366
157.60629	2070.0767
165.92946	2173.2263
177.10686	2106.6338
243.12111	2728.062
336.93372	2886.7839
393.98047	3004.3599
564.8454	3095.0608
742.19629	2811.562
834.96527	3202.2295
1159.3005	3436.239
1811.9673	3163.9126
1938.6025	3125.5657
END IONS

BEGIN IONS
TITLE=15058: Scan 30079 (rt=5769.2) [D:\L4aex-Pool22-080823-03a_20231130140117.raw]
PEPMASS=479.27755 2809417
CHARGE=2+
SCANS=30079
RAWSCANS=sn30079
RTINSECONDS=5769.1955
109.45406	2612.3623
111.04406	19809.662
113.05973	17219.795
120.56017	2987.335
125.0594	5069.0601
129.05496	3198.4763
131.07008	12400.181
133.08582	160944.06
134.08934	7937.8105
137.05951	14026.371
139.07558	4219.3994
151.09648	13207.325
153.08339	5949.8403
155.07007	44327.816
155.48105	4242.0439
157.08583	7031.1733
161.13356	3635.0701
173.08066	6032.9478
175.09651	15394.424
176.84677	3899.3979
177.11197	57542.629
195.12244	19470.029
199.09641	29976.779
201.11174	6450.8677
219.66579	4029.7334
219.6846	3653.8535
221.13817	11473.74
225.11241	5720.686
239.14862	22434.107
239.16086	4253.9697
243.12259	36704.84
261.1337	5022.5532
265.16479	11217.445
269.13779	7523.6426
283.17517	22668.055
287.1488	44909.672
309.19263	9257.9219
326.49527	4363.1851
327.20148	11391.75
331.17526	33633.746
332.1795	4897.2041
349.18494	5563.2212
353.21619	6485.1528
367.67255	4459.6646
371.2283	8883.96
375.20166	23562.473
393.21313	5501.7188
411.22086	6261.1172
415.25421	9650.2998
419.22867	12893.178
426.4913	4527.8521
459.28116	6070.9639
463.254	16164.952
479.24695	14025.803
479.30258	4663.1636
483.26855	4924.6943
507.28082	8995.5977
534.38123	4543.4741
587.32672	8893.6719
631.35498	13558.074
675.37891	14741.824
719.40424	20509.818
763.43359	13784.764
781.44257	6606.3013
807.4621	10781.047
825.46552	6864.3203
826.35675	5047.4409
851.48285	13070.244
869.49512	15345.38
870.49445	5207.874
879.30591	4888.7739
883.47089	8445.4443
895.51306	6423.0981
900.50195	8489.1211
913.52106	21055.01
939.53619	10484.186
957.54724	1210326.9
958.55042	471511.34
END IONS

BEGIN IONS
TITLE=15059: Scan 30080 (rt=5769.46) [D:\L4aex-Pool22-080823-03a_20231130140117.raw]
PEPMASS=509.80391 1226333.9
CHARGE=2+
SCANS=30080
RAWSCANS=sn30080
RTINSECONDS=5769.4563
100.05202	1565.8749
105.67039	1655.9625
107.96804	1696.9562
110.37216	1938.4279
111.04402	4955.9409
113.05983	4127.7061
116.10219	2220.3367
126.44897	1674.7356
131.07048	3803.4851
133.08582	68212.344
133.96793	1853.5502
134.08905	4043.4968
137.0596	4565.0596
148.44208	2348.1057
151.09665	3612.6719
152.86832	1935.5817
155.07007	15333.72
165.97479	2129.8235
175.09628	3114.8022
177.11198	19213.92
181.59795	3531.0085
195.12242	5956.9966
199.09639	10165.123
219.12265	2966.4407
221.13832	5758.6909
223.97116	2638.5061
239.14888	5474.0415
243.1228	9926.1416
244.54466	3365.5034
255.21178	2856.3206
264.26688	2394.3279
283.17575	4545.8735
287.14874	5509.6177
287.58881	2401.155
306.49329	2319.9785
327.20132	4912.6675
331.17484	6425.6484
348.83856	2571.2207
367.52075	2452.2385
371.2269	5271.5552
375.20193	6523.6528
419.22754	5273.3228
463.25467	6098.3433
509.25452	9293.75
543.30511	2757.1724
567.14526	2662.8555
584.02936	2822.9172
679.80475	2717.5237
728.9079	2659.6763
747.24701	2796.2507
913.52203	3769.3777
944.53326	4988.8555
957.54767	13189.991
958.55121	3132.439
974.57349	25239.906
979.53064	27419.482
980.53253	9807.9385
995.50671	15668.927
996.51343	9135.3281
999.57654	10997.751
1001.5735	160023.38
1002.5793	87934.969
1017.4922	12139.327
1017.5833	10836.056
1018.5997	322700.13
1019.5091	12571.33
1019.6033	171577.17
END IONS

BEGIN IONS
TITLE=15060: Scan 30081 (rt=5769.68) [D:\L4aex-Pool22-080823-03a_20231130140117.raw]
PEPMASS=512.2818 492471.53
CHARGE=2+
SCANS=30081
RAWSCANS=sn30081
RTINSECONDS=5769.6831
100.94006	1354.3351
103.5628	1649.0897
104.84493	1248.9208
109.67229	1456.4169
113.66727	1457.8075
115.11928	1678.9254
117.42328	2437.3667
123.28656	1884.8536
123.29167	1925.6219
133.08586	13591.71
147.31699	2124.9414
154.08638	2880.5591
165.64296	1966.6718
177.11237	3095.4846
193.05249	2091.2056
199.09645	2452.9746
221.55304	2415.0139
256.23932	2450.1504
261.13025	2875.5376
341.07034	2843.2021
349.18478	3182.937
367.99719	2655.342
376.10626	2752.7651
393.20947	4461.8809
437.23563	6415.0762
512.27478	3188.1162
532.47266	2626.5715
550.63275	2971.8542
776.92627	2988.5811
803.42407	6617.8672
826.5683	2806.4827
847.45117	9684.9482
891.47784	13471.216
935.5033	3166.7695
949.48517	8933.7422
962.65863	2667.6819
979.52991	37391.043
979.63367	3793.5093
990.57068	5964.1729
1005.5488	4975.582
1006.5602	6926.2256
1007.4741	4939.3174
1022.5435	7675.0894
1023.5558	166993.58
1024.5594	98613.172
1032.1895	2740.6719
END IONS

BEGIN IONS
TITLE=15061: Scan 30082 (rt=5769.86) [D:\L4aex-Pool22-080823-03a_20231130140117.raw]
PEPMASS=503.29375 637398.69
CHARGE=2+
SCANS=30082
RAWSCANS=sn30082
RTINSECONDS=5769.8632
100.58581	1775.2362
103.03881	6731.5205
104.33125	1550.1309
110.32413	1452.6001
111.0442	3143.3748
111.65675	2021.7008
121.48193	1830.5912
121.90742	2103.3086
129.05486	1767.3713
131.07048	3547.605
133.08115	2149.2737
133.08583	33667.891
134.08923	2445.4192
134.6869	2225.8691
147.06456	2733.9497
149.04442	3088.2664
155.06981	4356.9277
175.09601	2673.4016
177.11192	10614.071
180.05188	2179.9006
195.12234	5159.4917
199.09642	5440.4409
211.52911	2447.3267
216.66289	2532.4277
239.14905	3263.6931
243.12303	6261.543
265.16449	2756.4949
279.27048	2849.4675
279.3891	2565.6157
281.05096	3569.9026
285.1337	2527.2288
287.14847	5226.3779
294.84152	2487.6978
299.06183	11140.663
311.39053	2587.6921
327.20154	5309.1309
379.39746	2605.5535
388.67493	2967.5276
415.03754	4145.8091
616.37122	2696.8765
647.5127	2600.7153
799.95154	3490.2864
901.36127	2964.793
913.52087	40809.027
914.5235	19367.648
930.54773	59574.852
931.55145	27250.271
971.52557	28712.162
972.53198	17701.471
974.57111	7070.248
987.54352	3394.3635
988.55328	113013.94
989.55646	61305.188
1004.542	36371.371
1005.541	17914.049
1006.5535	6950.1895
1015.6273	3207.8066
END IONS

BEGIN IONS
TITLE=15062: Scan 30083 (rt=5770.04) [D:\L4aex-Pool22-080823-03a_20231130140117.raw]
PEPMASS=496.30415 791874.88
CHARGE=2+
SCANS=30083
RAWSCANS=sn30083
RTINSECONDS=5770.0389
100.72811	1377.6172
103.03895	2527.6665
111.04406	1928.51
120.59742	1626.9767
122.48348	1690.8312
129.44196	1792.4183
133.08583	20485.602
134.08945	2536.6047
136.85091	2111.5125
155.07042	5112.125
157.5838	2362.761
177.11208	9030.8564
181.60588	4219.6553
195.12253	4918.5596
199.09621	3672.8804
232.0609	2714.7761
239.14864	3298.6196
272.91809	2262.9282
285.5376	2317.0774
292.62848	2368.9932
327.1998	2625.8887
349.18372	3156.9441
354.39548	2676.2173
393.20859	3860.0476
405.55649	2534.3096
476.49628	2767.5835
497.23004	2738.0613
575.71271	2661.8157
608.15875	2874.8286
741.38062	3552.9817
773.38184	5188.2427
817.4032	8949.8369
861.4295	10402.317
905.45465	4946.043
935.5033	58852.801
936.50592	20245.145
957.54449	3575.4688
958.55035	91187.195
959.55353	28297.463
960.55432	9591.2998
975.57739	199592.5
976.5799	73152.586
977.58209	15788.644
993.50812	84930.328
994.51202	44586.605
END IONS

BEGIN IONS
TITLE=15063: Scan 30084 (rt=5770.21) [D:\L4aex-Pool22-080823-03a_20231130140117.raw]
PEPMASS=472.76737 251465.88
CHARGE=2+
SCANS=30084
RAWSCANS=sn30084
RTINSECONDS=5770.2145
103.03893	5274.1064
103.32168	1450.7271
105.01871	1591.6055
107.18037	1715.2343
113.05988	3232.4817
113.82314	1820.7498
128.0105	1888.1559
133.08054	2876.9597
133.08591	18825.152
149.74741	2130.8096
155.07056	2550.7888
177.11211	5022.9834
195.12268	2873.0393
207.66249	2091.9485
237.15869	2529.0815
243.12325	2749.9622
283.1749	3620.8943
287.14957	2930.5046
307.82761	2852.7893
323.33575	2344.0254
327.20129	2780.0513
339.86359	2516.4758
569.81165	2510.5464
653.45056	3162.709
681.9906	2914.6653
869.49493	29311.533
870.49762	10985.941
886.52063	14482.962
887.52521	4570.6162
927.50067	22115.496
928.51361	12274.871
943.54523	9884.1318
944.5293	41544.398
945.53381	14258.1
END IONS

BEGIN IONS
TITLE=15064: Scan 30085 (rt=5770.39) [D:\L4aex-Pool22-080823-03a_20231130140117.raw]
PEPMASS=404.23282 368883.91
CHARGE=2+
SCANS=30085
RAWSCANS=sn30085
RTINSECONDS=5770.3901
103.64803	1588.9829
106.18491	1541.0187
106.96969	1362.4703
107.13266	1975.1166
108.79291	1607.5354
109.439	1593.045
111.04423	3234.8376
113.05951	2257.5576
115.46738	1797.765
115.85927	1846.9111
119.93573	2077.428
120.15649	1639.3218
133.08595	27021.109
135.54468	1947.7368
150.90645	2544.5879
154.0858	2499.719
155.07019	7452.9902
172.09673	2890.5222
175.09644	4061.0105
177.1123	9258.7588
199.09598	4165.6011
221.13814	3749.0327
232.51495	2390.2422
243.12192	4078.5789
248.39885	2298.4492
265.16489	2644.4797
269.14069	2779.1038
287.14886	5691.9429
323.97263	2494.1343
326.94861	2363.6062
327.20032	3811.8313
331.17496	5182.3643
346.96863	2503.0605
371.22913	3133.6704
404.28909	4180.3735
410.32236	2859.4927
419.22845	4993.0806
421.08289	2684.448
498.29388	2828.4631
525.28931	5606.1489
561.16199	3011.8645
569.31519	7635.9028
613.34045	6947.6968
657.36731	3678.853
675.37653	4457.6006
719.40503	4910.4502
763.43634	3535.2854
789.44574	49151.969
790.44922	22073.92
806.42664	4190.0186
807.45825	73096.469
808.46283	26115.117
END IONS

BEGIN IONS
TITLE=15065: Scan 30086 (rt=5770.57) [D:\L4aex-Pool22-080823-03a_20231130140117.raw]
PEPMASS=401.26183 202709.19
CHARGE=2+
SCANS=30086
RAWSCANS=sn30086
RTINSECONDS=5770.5656
109.24437	1500.0315
109.47368	1446.3975
114.76652	1761.9623
115.96497	1822.1333
124.08057	2542.6968
133.08597	10649.951
139.61563	1792.8245
145.71796	1935.2164
154.08624	3123.9316
155.24152	2007.9766
174.29555	2025.5475
175.38927	2446.7891
177.11238	4378.5186
197.12753	3232.9058
204.53378	2367.7688
208.24251	2516.7312
225.23915	2810.2371
233.21712	2333.8501
234.44006	2196.8901
238.70734	2319.8909
255.01236	2840.9553
373.36514	2607.4973
400.98602	6942.2417
418.99518	7069.0552
538.87421	2679.718
594.78809	2785.6558
608.07654	2639.4009
682.3429	2729.3005
703.66589	2914.0222
767.46277	20410.217
768.46906	6310.0239
784.49066	50743.445
785.41614	5624.3242
785.49426	19781.084
801.39288	4912.5723
END IONS

BEGIN IONS
TITLE=15066: Scan 30087 (rt=5770.74) [D:\L4aex-Pool22-080823-03a_20231130140117.raw]
PEPMASS=474.29094 158218.28
CHARGE=2+
SCANS=30087
RAWSCANS=sn30087
RTINSECONDS=5770.741
109.50821	1665.606
111.8786	1727.9302
116.25399	1905.6509
117.35504	1675.6669
122.17449	1996.3173
133.08592	5138.6665
142.82217	2071.6626
154.08556	2547.9438
188.59259	2075.5315
222.39821	2506.8059
253.39284	2341.4512
255.60672	2155.6125
393.21146	2934.543
549.44653	2687.365
554.96613	2857.7917
851.47998	4487.0786
868.50879	9386.2725
869.51117	3517.3203
870.52191	5387.1636
891.47583	19570.93
892.48145	3906.6787
914.52887	7156.6606
931.54919	10531.677
932.54309	5590.4634
948.51001	4676.8076
949.48389	28713.52
950.48944	8865.1611
END IONS

BEGIN IONS
TITLE=15067: Scan 30088 (rt=5770.92) [D:\L4aex-Pool22-080823-03a_20231130140117.raw]
PEPMASS=508.28039 426790.44
CHARGE=2+
SCANS=30088
RAWSCANS=sn30088
RTINSECONDS=5770.9165
102.78981	2236.781
108.60541	1690.2266
112.66606	1488.0101
113.05974	1878.951
120.67234	1547.0504
120.89624	1695.1294
121.59808	2104.292
129.74385	2382.0457
129.77148	2006.7666
133.08595	24845.615
155.07036	3355.1597
168.84518	2355.1008
177.11209	6758.998
192.12302	2744.3489
193.99295	2104.634
195.12218	2921.6682
196.48721	2068.5938
199.07103	2851.3242
199.09622	3823.4036
199.83192	2359.6252
220.29266	2585.9871
243.12337	2311.7771
274.75473	2439.1453
287.14868	3870.7808
331.17496	5547.6284
354.2916	2464.8115
356.08084	2953.3369
375.20215	5285.5269
413.8765	2611.7109
419.22794	3461.2134
479.24579	3153.9553
508.24908	55731.074
508.75116	36989.371
631.93707	3248.2756
913.45563	10879.016
914.4624	5529.0342
954.31091	3412.6477
957.5473	27638.807
958.55829	13489.138
993.50812	13207.097
994.51367	4110.6187
997.51953	18416.709
998.57019	23256.477
1014.5655	13386.042
1015.4817	16080.704
1015.5624	19345.986
1016.483	8751.7139
1016.5768	34997.168
END IONS

BEGIN IONS
TITLE=15068: Scan 30089 (rt=5771.09) [D:\L4aex-Pool22-080823-03a_20231130140117.raw]
PEPMASS=464.25391 106085.28
CHARGE=2+
SCANS=30089
RAWSCANS=sn30089
RTINSECONDS=5771.0921
108.40329	1370.1233
113.06015	1523.1765
114.2579	1588.0668
114.83472	1501.2542
120.27946	1787.9464
121.07047	1788.1273
127.52263	2065.7268
127.96472	1789.0952
133.08611	5387.8208
136.15831	2140.5767
136.27455	1964.644
139.54657	1808.4517
141.05478	3389.2813
153.05452	2150.6084
162.01445	2348.1665
187.9229	2247.8608
192.04427	2192.9873
236.43002	2566.9778
249.5773	2529.0735
271.77759	2651.5989
309.80524	2974.2256
342.01736	5120.2188
359.02914	2490.5269
360.03024	12820.251
361.18445	2744.1946
380.7962	2439.3157
399.87762	2374.8867
430.08862	3849.428
461.97565	2436.6494
463.25168	3500.4414
575.93512	2621.707
826.78802	3271.8523
925.51538	3467.0847
END IONS

BEGIN IONS
TITLE=15069: Scan 30090 (rt=5771.27) [D:\L4aex-Pool22-080823-03a_20231130140117.raw]
PEPMASS=528.79252 179900.28
CHARGE=2+
SCANS=30090
RAWSCANS=sn30090
RTINSECONDS=5771.2676
115.49075	1413.7919
122.20077	1939.0002
125.92571	1748.9467
133.08607	4307.8516
148.44896	2652.6902
169.37979	2029.6251
193.05803	2325.3879
193.80421	2406.675
195.05894	2402.2019
251.48756	2623.9937
304.16724	3298.7329
327.50482	2455.2512
365.69125	2674.5286
398.51993	2481.1687
519.25696	6359.0928
527.35626	2959.2937
590.88843	2440.7422
604.39771	2820.2698
817.40472	3417.3484
839.94666	2497.6672
861.4223	3399.1758
979.52991	17090.141
980.52997	10077.783
983.552	4233.8643
994.51263	3277.5002
1010.4617	3223.9514
1023.5557	3319.3293
1036.5986	21419.23
1037.5325	27456.287
1038.5389	19706.52
1053.5675	3386.8198
END IONS

BEGIN IONS
TITLE=15070: Scan 30091 (rt=5771.44) [D:\L4aex-Pool22-080823-03a_20231130140117.raw]
PEPMASS=395.2263 172452.47
CHARGE=2+
SCANS=30091
RAWSCANS=sn30091
RTINSECONDS=5771.4433
102.06818	1403.2745
120.20332	1690.6172
133.08603	4408.2466
134.36139	1947.0338
139.52197	1828.8678
142.35022	2192.4753
150.75795	2127.5923
154.08638	2724.4521
172.87378	1841.6805
177.11256	2791.7668
184.12761	2221.1089
194.18227	2358.3787
197.12794	3239.4409
238.54065	2980.0962
249.81084	2267.2075
255.67165	2696.7478
288.19165	4135.6665
304.18732	2429.1863
346.83084	2954.657
395.20944	2870.9976
395.24908	7125.8931
569.31415	7076.8403
613.34003	8523.6074
619.94183	2934.5789
657.37091	3407.0886
665.32043	2594.0024
669.64551	2818.8884
789.44556	63949.977
790.44897	15676.052
END IONS

BEGIN IONS
TITLE=15071: Scan 30093 (rt=5771.8) [D:\L4aex-Pool22-080823-03a_20231130140117.raw]
PEPMASS=518.31726 462139.19
CHARGE=2+
SCANS=30093
RAWSCANS=sn30093
RTINSECONDS=5771.7987
112.61344	1503.9595
113.05992	1648.5121
113.09864	1504.4142
114.76758	1926.0693
119.67253	1707.668
124.12562	2030.9546
133.08592	15204.904
137.05971	2552.2644
149.04478	17782.045
155.1844	2240.1448
167.05547	6251.8765
177.11209	5581.71
177.61819	2077.5183
181.60741	2400.8401
184.83498	1975.6586
198.02283	1866.7784
199.09587	3915.9631
211.29991	2487.5896
221.08464	3604.0793
221.14099	2392.6169
223.06409	3737.2202
225.04382	2429.928
239.14825	2573.3123
243.12245	3295.6328
269.85107	2263.4055
281.05145	17228.563
299.0621	37764.406
305.93137	2435.252
341.01834	3530.1079
344.97696	10338.709
415.03705	9339.7412
423.35995	2507.4485
519.24164	5391.1665
519.74359	3098.1997
654.7276	2538.0728
817.40027	2724.7751
979.53107	11223.927
980.53809	5268.3853
993.51019	10378.848
1002.5781	34694.629
1003.582	8723.4648
1004.5607	3261.3403
1019.6063	114936.05
1020.6077	30860.846
1021.6291	4437.2246
1037.5338	19028.898
1038.5426	11800.14
END IONS

BEGIN IONS
TITLE=15072: Scan 30094 (rt=5771.97) [D:\L4aex-Pool22-080823-03a_20231130140117.raw]
PEPMASS=490.26875 734648.38
CHARGE=2+
SCANS=30094
RAWSCANS=sn30094
RTINSECONDS=5771.9743
101.15945	1753.1801
101.69127	1377.9403
103.03893	1979.2501
106.34943	1447.343
108.25494	1682.0482
109.02853	2739.623
110.13158	1422.4415
111.04396	3861.8247
111.51399	2096.769
113.05972	6014.6064
114.19254	1435.1692
114.37221	1609.7672
115.38232	1847.8098
125.05985	2333.823
131.07027	4249.7295
133.08583	28768.303
134.96739	1733.4105
137.05972	2775.6326
148.40875	2502.6223
148.41756	3893.6611
148.42622	4771.3818
148.43567	6496.5742
148.45596	9330.8457
148.46487	6454.8965
148.47491	3417.0042
148.48277	3454.3735
148.49229	2128.752
148.51807	2492.2529
153.05441	2449.0378
155.07031	4401.4971
157.08549	2860.3809
159.44701	1994.8831
168.42564	2418.22
175.09641	3621.0278
177.11166	7151.4521
181.5966	2753.873
199.09622	3956.0938
212.70155	2427.1077
217.10475	3522.033
221.13797	2807.0562
241.10707	3850.8765
243.12308	3416.7219
263.10651	3230.0596
285.1333	4764.6001
317.06796	2556.9727
327.19983	2902.4763
329.15979	4331.0381
331.17474	6663.4229
349.18149	3211.927
357.36371	3088.4189
373.18552	6491.9917
375.20035	3890.9431
393.21005	5110.8037
417.21228	7307.6606
419.22675	4560.252
431.76462	2809.9868
437.23807	4098.3032
438.23999	3049.3857
461.23807	6932.0059
463.25436	4494.5586
465.94824	3093.8555
479.13443	2532.4209
497.97894	2704.0303
549.29193	3619.325
565.28387	2751.0823
626.9693	3130.8643
698.36914	3901.564
716.37805	3859.0359
760.40009	3781.4226
804.42554	4855.0215
848.45392	12107.933
875.4826	3022.5903
892.479	4557.1416
893.47461	3217.8567
895.50104	3641.8879
905.45734	11310.72
906.46844	3273.792
907.46198	5028.6592
946.30609	2842.9116
958.56287	3634.3987
963.4494	4277.6738
964.55444	3439.6042
965.5058	16555.322
980.53235	186706.11
981.53882	115039.58
982.54413	41479.406
END IONS

BEGIN IONS
TITLE=15073: Scan 30096 (rt=5772.23) [D:\L4aex-Pool22-080823-03a_20231130140117.raw]
PEPMASS=496.30401 1224117
CHARGE=2+
SCANS=30096
RAWSCANS=sn30096
RTINSECONDS=5772.2301
111.04422	6591.9653
113.05989	3531.1575
127.25884	2061.1243
128.81932	1800.2539
131.07024	3326.6982
133.08582	56174.656
134.08891	2905.9507
134.78159	1939.2725
135.07231	2193.6711
136.12904	2366.8342
137.06001	3713.9651
141.53287	1826.9473
144.1304	1868.2567
144.39189	1852.9803
146.43159	2013.1095
151.09625	4437.1406
155.07008	14037.674
170.50975	2336.1919
175.09575	2948.6938
177.11194	18597.469
181.60667	2254.8115
195.12245	7904.832
197.10939	2089.3008
199.09644	7978.9575
221.13832	3185.0071
239.149	5420.9819
243.12242	7149.7974
248.52681	3014.2861
256.01932	2863.8755
265.16461	3201.1506
277.10446	2617.209
283.17465	7434.0688
287.14948	9012.9551
294.33981	3168.3406
307.84335	2709.8813
327.20163	5982.3291
331.17566	6684.4966
371.22797	4024.4587
375.20007	2965.1709
419.22742	3193.3555
432.47366	2569.1897
666.51984	2719.0239
817.05786	2746.1533
915.52655	16158.434
932.55475	6568.7739
957.54749	157367.95
958.55115	76161.797
973.54095	12000.45
974.57379	453111.5
975.5777	191693.28
975.74506	3709.9082
990.55939	23764.092
END IONS

BEGIN IONS
TITLE=15074: Scan 30097 (rt=5772.49) [D:\L4aex-Pool22-080823-03a_20231130140117.raw]
PEPMASS=516.79357 349316.69
CHARGE=2+
SCANS=30097
RAWSCANS=sn30097
RTINSECONDS=5772.4909
100.03008	1340.2114
103.03902	2343.6987
104.65323	1423.0735
111.04425	1971.5906
113.39545	1719.2031
115.2566	1388.2993
120.9605	1893.4083
120.98247	1804.3741
123.04256	1759.3584
124.5323	1686.0143
124.56612	1901.9861
127.77077	1750.5518
131.07021	2508.7705
133.08597	17125.803
134.09692	1860.8073
135.95145	1835.7159
146.60608	2372.7922
149.24614	2034.9246
169.90781	2461.2461
170.91473	2593.0498
177.11195	10128.777
181.5847	2579.6584
186.22673	1953.7529
195.1232	3090.6084
236.99503	2258.9048
243.1221	2449.26
267.17975	2354.8965
287.15036	3283.1665
309.67679	2433.9348
331.17575	3271.1179
342.09915	2951.0842
371.22995	3265.3025
375.20044	2714.0195
401.7804	3096.2813
459.77002	3214.5295
489.05969	2966.0154
489.34048	3322.5293
516.2442	6393.8452
766.711	2820.9194
788.40002	2732.2563
929.4259	6178.3242
954.45203	2637.3828
956.50574	2667.0068
957.54938	16119.474
958.55371	9339.1523
974.45734	2816.1846
974.57367	11970.072
975.5766	4753.9258
988.55438	7562.293
993.50928	11249.44
994.51556	5227.4937
997.53448	4152.0601
1014.5672	3227.6404
1015.5562	16647.809
1016.571	14945.658
1031.4661	5179.7222
1031.5822	17476.252
1032.4626	4422.2095
1032.5818	44250.113
1033.4829	3303.3308
1033.5853	25610.318
END IONS

BEGIN IONS
TITLE=15075: Scan 30098 (rt=5772.72) [D:\L4aex-Pool22-080823-03a_20231130140117.raw]
PEPMASS=526.31443 368361.91
CHARGE=2+
SCANS=30098
RAWSCANS=sn30098
RTINSECONDS=5772.7176
107.96703	3282.1296
108.80255	1502.9352
109.02882	2485.1663
110.96718	1674.6127
113.05965	2307.8867
117.51365	1604.4059
129.46669	1654.3998
131.07048	2770.3765
133.08586	16649.543
153.05435	4051.7285
155.07034	3494.5276
160.04752	2060.4832
177.11185	5557.356
181.59645	2793.6604
187.17433	2035.6764
195.12283	3176.0916
197.78487	2431.5688
199.09576	3444.1936
227.8152	3008.125
239.14912	2662.2329
243.00337	2208.729
273.42731	2305.4575
283.17505	4998.4438
327.20166	6421.5303
329.15909	2742.0696
371.22821	2896.1724
429.98709	2794.6731
440.95932	3098.8267
504.50412	2614.3481
975.57794	7767.0615
981.54834	17490.928
982.55017	12829.385
993.50238	4607.6191
1016.5706	4330.2783
1033.5836	14588.493
1034.5952	119363.04
1035.5994	66174.625
1050.5819	4447.3955
1060.2355	3267.7891
END IONS

BEGIN IONS
TITLE=15076: Scan 30099 (rt=5772.89) [D:\L4aex-Pool22-080823-03a_20231130140117.raw]
PEPMASS=528.79222 397864.5
CHARGE=2+
SCANS=30099
RAWSCANS=sn30099
RTINSECONDS=5772.8934
117.11594	1866.2103
121.86935	1595.8364
125.05979	1987.9546
131.25232	1724.4093
133.08586	10371.376
134.49055	1812.3856
137.03629	2164.8042
141.81599	1990.3304
157.44165	1985.7511
173.35208	1972.1742
216.41095	2606.4141
297.68997	2953.7725
299.06122	2373.49
349.18457	3658.7429
393.20969	5494.1743
395.10938	3216.1077
437.23633	5658.1025
481.2637	3539.239
519.75891	6562.6475
529.25842	4815.3076
735.72394	3346.3125
823.90802	3266.6172
980.53204	13756.529
981.53906	4893.4126
1022.5493	3695.2556
1037.5072	4219.4155
1038.5361	16045.301
1039.5486	157739.53
1040.5515	97446.594
1055.5751	3078.7297
1056.5807	5174.1294
1057.5853	3222.6284
END IONS

BEGIN IONS
TITLE=15077: Scan 30100 (rt=5773.07) [D:\L4aex-Pool22-080823-03a_20231130140117.raw]
PEPMASS=690.91057 486214.75
CHARGE=2+
SCANS=30100
RAWSCANS=sn30100
RTINSECONDS=5773.0693
126.12773	2030.7375
129.13811	2051.6238
130.1351	1836.7217
130.88553	1983.7756
154.49855	1881.1381
165.03806	2299.7993
181.60832	2516.1987
194.90718	2144.2913
229.4633	2764.2598
230.17073	2900.6309
256.66107	2915.7117
259.21637	2491.5085
269.51349	2760.1343
348.33319	2611.7725
376.27487	3362.9072
428.46991	2476.1165
454.3483	2681.2017
460.29715	6012.2319
487.18137	2720.7437
689.41522	6361.3916
690.41107	9970.4287
690.91052	112298.78
691.41211	64227.711
693.40833	3250.75
705.43286	3577.0461
788.48511	9191.0645
822.45703	8275.2598
860.53284	2663.7432
921.52148	3669.8142
935.55084	8790.6641
936.56561	2897.5586
951.57013	11370.334
952.57782	3142.7649
1005.5679	3072.0085
1022.5699	8471.2422
1063.6044	4088.0847
1080.6125	13210.837
1081.6163	6408.3315
1135.6328	7149.8911
1151.6498	3649.4399
1152.6361	3311.7688
1213.3698	2803.8142
1223.6927	4194.2119
1224.6886	4697.5508
1225.6952	5114.5947
1226.6842	4090.5693
1264.691	3152.5508
1265.6967	13159.496
1266.6959	10521.326
1267.6951	9289.4199
1268.6979	10806.819
1380.8121	35603.297
1381.8159	21949.092
END IONS

BEGIN IONS
TITLE=15078: Scan 30101 (rt=5773.25) [D:\L4aex-Pool22-080823-03a_20231130140117.raw]
PEPMASS=548.3276 113895.91
CHARGE=2+
SCANS=30101
RAWSCANS=sn30101
RTINSECONDS=5773.2469
108.12819	1431.7592
112.76376	1766.9083
113.00021	1624.7593
119.59007	1696.7057
123.84959	2096.637
123.94066	2213.6663
124.09026	1952.033
133.08595	6488.1714
141.90971	1911.0483
154.16904	1898.4943
157.57881	2142.1716
218.59123	2237.0974
241.94144	2096.3081
601.30878	3111.4717
692.89069	3009.5203
764.7124	3053.3672
1025.5753	5059.4858
1026.5787	4290.0942
1078.6219	32677.482
1079.6259	23504.883
END IONS

BEGIN IONS
TITLE=15079: Scan 30102 (rt=5773.42) [D:\L4aex-Pool22-080823-03a_20231130140117.raw]
PEPMASS=509.80381 1055115.3
CHARGE=2+
SCANS=30102
RAWSCANS=sn30102
RTINSECONDS=5773.4237
100.05931	1453.0668
103.03915	1654.6217
104.23026	1605.349
108.02436	1449.4591
111.04437	4649.1128
113.05981	5106.583
118.57719	1920.4703
119.28514	1930.7303
122.18913	1780.1266
126.04877	1963.3287
127.07568	1494.9608
129.05458	2010.0847
131.07025	3511.447
132.3192	1711.5442
133.08031	2742.9236
133.08588	52461.418
134.08946	2415.573
137.05963	4245.8394
141.54192	1964.5221
151.09625	2281.1724
153.0545	2127.155
155.07013	11458.767
157.08617	2667.3035
160.21512	1928.2052
173.08041	2554.1418
175.09642	3914.9504
177.11206	19985.178
181.76457	2117.7571
195.12238	7648.9805
199.05971	2985.7615
199.09599	7959.2334
208.9791	2410.4617
209.78911	2581.6987
239.14847	7304.4292
239.53069	2272.9771
241.17706	2405.1548
243.1225	6495.5776
270.26309	2659.3445
283.17529	4424.21
287.14963	6685.9307
309.63077	2392.8425
327.20193	2815.3174
331.17551	3114.6672
371.22769	3127.0342
375.20193	5485.0181
376.46124	2961.833
379.61093	2424.1748
396.42776	2588.3616
403.04037	3252.5479
419.22815	6614.7422
430.02765	3191.3716
433.71936	3024.8738
509.75479	5298.7715
510.25931	2872.5344
547.93274	2821.5889
719.40668	3107.1743
898.68329	2856.5452
944.52972	4350.731
957.55096	13330.648
958.55701	4090.2581
974.57367	21145.449
975.57526	8301.3389
980.53107	5639.0029
981.52942	3943.384
996.50824	6748.7114
1001.574	139830.17
1002.5782	77681.305
1003.5826	30751.578
1018.6005	251574.06
1019.5023	12513.723
1019.6046	120824.69
1020.502	7621.4795
1020.6066	45174.984
END IONS

BEGIN IONS
TITLE=15080: Scan 30103 (rt=5773.6) [D:\L4aex-Pool22-080823-03a_20231130140117.raw]
PEPMASS=474.29091 182401.94
CHARGE=2+
SCANS=30103
RAWSCANS=sn30103
RTINSECONDS=5773.5997
105.48491	1689.5922
105.55027	1557.1466
106.25124	1524.2112
106.54817	1548.8904
107.78983	1517.1013
108.62651	1403.627
108.92511	1498.2266
109.80083	1595.5309
111.64445	1666.234
112.03327	1662.3778
118.09367	1617.2654
118.67329	1713.2795
119.96938	1740.7396
120.97942	1741.6442
123.50583	1992.8685
129.10262	1770.5057
133.08595	10422.734
141.90953	1989.165
160.10074	2083.1589
172.21594	2864.1787
173.43394	1897.063
175.27147	2215.6667
177.11226	3278.7749
234.72246	2833.6621
253.11761	2580.4749
295.98627	2679.4324
450.93744	2668.0342
459.91565	2654.1675
474.33371	3145.8994
600.40125	3475.2881
613.15228	3223.7781
868.5116	7079.9893
913.52283	21617.389
914.52454	7885.1436
930.54578	28359.105
931.55109	12118.668
946.53302	7243.2339
947.50836	10286.703
948.51306	4033.4192
END IONS

BEGIN IONS
TITLE=15081: Scan 30104 (rt=5773.78) [D:\L4aex-Pool22-080823-03a_20231130140117.raw]
PEPMASS=477.77771 162032.41
CHARGE=2+
SCANS=30104
RAWSCANS=sn30104
RTINSECONDS=5773.7799
108.29122	1700.9801
129.27849	1704.8319
133.08594	9975.1113
143.173	1842.4824
148.44888	3053.9231
161.28073	2046.8884
164.44989	2288.3093
177.112	3702.1621
177.61282	2140.3298
187.15138	2239.7478
191.45671	2001.4303
195.77777	2036.3077
209.82071	2252.1563
224.36729	2506.7268
235.16438	2428.2659
236.67297	2632.5027
243.59036	2450.7773
251.35808	2549.6196
272.43936	2276.1238
310.91513	2478.2932
478.32413	4714.8438
577.4306	2839.3049
578.55457	2701.2996
579.29584	2599.9795
773.40747	2822.9187
921.49133	2768.2434
936.50574	14724.019
937.50769	10162.592
953.5116	7672.833
954.54559	31195.238
955.55072	14178.624
END IONS

BEGIN IONS
TITLE=15082: Scan 30105 (rt=5773.96) [D:\L4aex-Pool22-080823-03a_20231130140117.raw]
PEPMASS=626.32642 62121.875
CHARGE=2+
SCANS=30105
RAWSCANS=sn30105
RTINSECONDS=5773.9557
115.0256	1492.306
115.27783	1590.5925
165.92174	2213.2424
173.12885	4104.5078
179.52643	2204.4202
194.26942	2253.6379
206.22551	2532.4575
212.95847	2630.6365
240.8134	2597.0637
249.93541	2533.4646
272.74112	2506.3787
291.20123	3207.1738
342.8494	2423.708
447.17764	3160.0007
609.81372	2981.2834
611.27246	3044.6433
792.94403	2928.4998
1252.7136	5020.1982
END IONS

BEGIN IONS
TITLE=15083: Scan 30106 (rt=5774.13) [D:\L4aex-Pool22-080823-03a_20231130140117.raw]
PEPMASS=487.79075 2325624
CHARGE=2+
SCANS=30106
RAWSCANS=sn30106
RTINSECONDS=5774.1328
100.05193	1813.3601
102.13774	1603.6686
105.36324	1496.1649
107.0704	2243.22
111.04414	14148.607
113.05977	10311.256
117.09095	1964.2476
129.05495	2703.3486
131.07025	11274.062
133.08585	104792.13
134.08922	8486.7266
137.05966	9531.2119
142.72847	2274.7673
144.41603	1970.3389
151.09625	9353.0762
153.05466	2573.0547
154.56357	2052.1274
155.07011	25995.824
157.08621	2952.2534
171.0605	2144.4131
175.09641	7426.4766
177.1037	2883.1145
177.11206	36941.145
181.08612	2645.291
195.12256	14650.896
199.0963	20836.668
201.11165	3215.8491
221.13817	4748.4111
239.14891	15482.192
243.1227	17133.516
265.16382	2890.5684
283.1752	10363.166
287.14926	14225.858
326.73294	2507.02
327.2016	10182.12
331.1756	10978.32
357.05664	2764.4768
371.22815	6944.0273
375.2012	11210.613
415.25424	5433.9917
419.22794	7309.9536
438.00644	2524.1245
439.27539	3233.2915
448.73132	3238.0322
463.25537	4272.4819
543.29834	2635.4551
587.32458	2644.939
631.35864	5110.7705
648.38629	2555.4038
675.38135	4815.8716
719.41058	5219.4922
763.42981	3826.9104
807.45844	4378.8882
869.50006	5488.5371
883.47729	3386.668
900.49927	5594.6567
912.54132	4765.6953
913.52563	13061.729
914.52563	6823.5439
916.53094	5876.5713
957.5473	409296.19
958.55029	246147.91
958.63971	2911.5193
959.55316	74229.102
969.50989	3402.0063
974.57355	583779.06
975.57764	323216.75
976.58026	93341.32
END IONS

BEGIN IONS
TITLE=15084: Scan 30107 (rt=5774.31) [D:\L4aex-Pool22-080823-03a_20231130140117.raw]
PEPMASS=472.76719 134978.28
CHARGE=2+
SCANS=30107
RAWSCANS=sn30107
RTINSECONDS=5774.3089
107.87646	1570.9769
110.37716	1520.3531
116.66292	1830.9056
118.37396	1868.4191
121.92283	1667.6403
122.72543	1742.5299
126.49247	1932.5566
133.08594	9205.1484
133.39613	2051.7947
136.09383	1731.0144
140.78853	2138.1221
140.86209	1868.0765
144.94221	1899.0536
148.4417	2716.0815
154.08594	2755.2705
164.93898	2043.2826
177.1125	2845.1282
177.40677	2361.3831
182.47815	1977.1268
197.44252	2152.571
252.96449	2530.8435
272.02234	2315.5676
298.26575	2583.4543
331.50052	3177.0461
400.96045	2799.6096
449.98273	2461.3794
883.47369	9090.418
884.47998	4186.7212
941.48102	7795.874
942.54694	27103.604
943.54999	12361.649
END IONS

BEGIN IONS
TITLE=15085: Scan 30109 (rt=5774.66) [D:\L4aex-Pool22-080823-03a_20231130140117.raw]
PEPMASS=733.48394 203883.78
CHARGE=1+
SCANS=30109
RAWSCANS=sn30109
RTINSECONDS=5774.6607
127.8298	1651.7798
140.95689	1800.2139
148.44891	4617.2021
165.03313	2377.0571
181.59665	3699.6484
187.43207	2228.8555
235.65443	2481.4316
339.75162	2601.3923
359.65726	2485.4048
407.20908	2993.1606
452.36917	2346.4753
534.28564	3211.687
537.75366	2623.0342
635.88947	2782.1074
642.99878	2766.3184
647.20044	2681.802
656.94635	2579.4678
733.48358	127341.04
871.17474	2845.1538
960.70685	2914.342
1056.0343	2960.4312
1131.6182	3143.2817
1131.7638	2566.0972
1140.1663	3399.7993
1172.8074	2944.5564
END IONS

BEGIN IONS
TITLE=15086: Scan 30110 (rt=5774.84) [D:\L4aex-Pool22-080823-03a_20231130140117.raw]
PEPMASS=493.25674 111028.66
CHARGE=2+
SCANS=30110
RAWSCANS=sn30110
RTINSECONDS=5774.8386
103.03935	2187.5276
104.5439	1541.4669
107.51535	2088.3071
110.31722	1471.9708
111.29167	1530.7727
114.83872	1531.5306
116.51499	1711.9557
119.79314	1589.7268
120.54558	1601.2667
127.27698	1844.9541
128.49615	1948.0007
131.14398	1947.4642
133.086	6984.5952
144.3911	2160.6033
144.90164	1806.0127
153.41531	2168.7156
183.61858	2216.3564
207.96025	2165.1724
219.88568	2533.1594
224.08969	2683.6401
273.4462	2446.3115
329.16	2814.3713
403.58566	2435.0718
493.22632	5856.7827
493.7276	6128.7832
598.8656	3517.5156
665.67871	2642.6973
699.49921	2697.3953
806.47101	2868.6064
927.50018	7115.126
928.51288	6855.8667
985.5235	4327.8564
986.54254	7231.0015
END IONS

BEGIN IONS
TITLE=15087: Scan 30113 (rt=5775.27) [D:\L4aex-Pool22-080823-03a_20231130140117.raw]
PEPMASS=486.26727 982077
CHARGE=2+
SCANS=30113
RAWSCANS=sn30113
RTINSECONDS=5775.2696
102.62207	1895.6359
103.03902	14104.406
103.2981	1449.0302
109.02878	1806.1616
109.98541	1517.2261
110.23579	1428.5442
111.04415	7328.8711
113.05984	4521.1743
114.66844	1614.3516
129.05498	2818.865
131.0704	4697.7979
132.65352	1798.5474
133.08597	55801.305
134.08948	1753.2053
137.05978	6465.3667
141.05453	2363.1836
142.73245	1842.6807
148.44839	2452.9395
151.09668	2766.5051
155.07036	14007.82
163.09668	2685.9031
175.09703	4056.6123
177.11217	21106.588
181.43889	2688.2078
195.12262	7285.3892
199.09659	9534.3906
217.51079	2179.0925
221.13846	4159.624
239.14876	7531.7622
243.12276	13051.521
257.10086	4503.4355
265.16489	3251.1799
283.1752	7090.9932
287.1492	21385.961
323.25504	2948.4033
327.20279	2521.6128
331.17535	15431.152
353.20236	2246.0073
358.01254	3142.2568
362.35153	2508.6306
375.20132	8475.2363
419.22733	5925.5669
486.23709	14874.936
486.73987	3877.5696
538.91278	3195.2742
587.32898	4830.5449
607.17377	3345.8945
645.32855	4026.7153
719.40527	3277.5166
733.38531	2538.1155
763.43066	3995.3928
781.43872	3154.408
807.45654	3007.6023
825.46765	3921.1099
869.49609	7687.0186
873.46796	11428.483
874.47156	4735.1113
913.52216	205023.91
914.52545	84583.422
927.49878	3761.4167
953.51544	19020.424
954.52515	17199.943
970.54529	7303.9448
971.52759	173865.27
972.53204	77515.383
END IONS

BEGIN IONS
TITLE=15088: Scan 30114 (rt=5775.53) [D:\L4aex-Pool22-080823-03a_20231130140117.raw]
PEPMASS=494.78044 1002917.9
CHARGE=2+
SCANS=30114
RAWSCANS=sn30114
RTINSECONDS=5775.5305
103.0387	12409.771
103.5447	1554.4415
108.82841	1588.0798
108.90665	1449.2354
109.03255	1365.9038
109.78082	1772.5204
111.04385	4897.4004
112.97643	1933.745
113.05958	3704.3794
117.38984	1635.8005
124.30809	1962.2283
131.07002	5627.1104
132.0722	1725.0596
133.08554	52165.301
133.09135	2438.7698
137.05936	5842.873
139.07536	1820.6802
139.22366	2023.2952
147.06506	2619.793
151.09605	3573.854
154.08571	3597.3447
155.06966	9471.7822
163.39204	2179.9614
175.09645	3688.0781
177.11156	21361.43
195.12192	7926.4063
199.09576	9548.0459
201.11189	2473.6221
206.60776	2482.6118
220.47868	2304.6301
227.68343	2367.7544
239.14848	10223.512
243.12219	11221.302
250.1032	2479.2964
257.10089	3373.0908
265.16302	2714.6926
283.17456	5942.7925
287.14871	12244.383
331.17502	9999.3203
371.22681	4227.8975
375.20068	3735.9058
419.12875	2524.9949
419.22821	3235.2656
463.2518	3949.7542
842.91058	2941.9502
866.22375	2708.7354
869.49634	4353.0693
913.52118	112770.34
914.52417	45020.684
927.50287	2932.1345
930.54761	50241.465
931.55084	21040.195
949.48608	3112.6094
953.52002	6684.3716
954.52081	8558.1533
970.53979	7367.7661
971.52673	87605.031
972.5307	48586.145
987.55536	4293.417
988.55328	217948.05
989.55652	89423.781
END IONS

BEGIN IONS
TITLE=15089: Scan 30115 (rt=5775.76) [D:\L4aex-Pool22-080823-03a_20231130140117.raw]
PEPMASS=490.26877 959359.63
CHARGE=2+
SCANS=30115
RAWSCANS=sn30115
RTINSECONDS=5775.7626
108.80314	1420.1672
110.12049	1473.7598
110.79664	1593.8915
113.06004	1886.8607
116.10609	1395.0836
133.08571	11627.975
134.93788	1919.6272
135.09894	1993.8395
152.70912	2032.6693
155.07025	3736.9587
177.11186	2321.3267
180.00177	2304.2034
199.09578	2931.2654
217.10443	6083.3608
238.04575	2265.0266
243.12241	2926.6377
261.13123	3633.165
264.57147	2708.4402
305.15765	4332.6572
339.21213	2403.5876
339.38937	2667.9624
349.1843	9805.7813
371.45764	3052.5759
393.20901	6647.2393
437.23511	10926.376
477.23001	3497.8774
481.26208	6448.8164
490.26233	5334.2051
503.24426	3253.3979
521.2561	4010.3115
523.61981	2997.012
565.28784	4283.0229
653.33466	3733.1609
697.36517	3389.7695
715.37592	5632.1235
741.38745	6427.5439
759.39862	11294.146
760.39758	3389.2209
785.41528	3450.8821
803.42511	23681.082
804.42792	8086.9272
823.96185	2821.1663
847.45135	25375.66
848.45502	6599.0239
891.47656	13153.527
905.45856	10946.75
957.55408	4012.0811
961.55859	9877.4658
963.45844	4744.3804
979.52924	442146.38
980.5321	205941.56
END IONS

BEGIN IONS
TITLE=15090: Scan 30116 (rt=5775.94) [D:\L4aex-Pool22-080823-03a_20231130140117.raw]
PEPMASS=457.26422 210873.97
CHARGE=2+
SCANS=30116
RAWSCANS=sn30116
RTINSECONDS=5775.9383
103.13314	1448.3639
105.67632	1616.3417
115.12669	1710.7401
116.42293	2026.8837
117.96199	1722.0038
129.45692	1829.6702
132.90326	1984.8271
133.08586	19308.338
135.2352	2174.9675
140.51337	1929.6906
144.77754	2005.8246
148.44171	2522.4905
153.60272	2333.4634
155.0705	4007.7166
177.11217	4016.302
221.13812	3288.9614
243.12291	2590.5134
307.36725	2545.6885
383.97556	2466.0925
443.53036	3131.4451
587.33459	2843.5
604.8313	2909.9058
638.90594	3169.1619
912.53247	6542.9473
913.52252	80616.922
914.52582	36878.645
END IONS

BEGIN IONS
TITLE=15091: Scan 30117 (rt=5776.11) [D:\L4aex-Pool22-080823-03a_20231130140117.raw]
PEPMASS=501.29073 1408325.5
CHARGE=2+
SCANS=30117
RAWSCANS=sn30117
RTINSECONDS=5776.1139
103.03896	3270.7312
109.02843	2026.0187
111.04421	8873.4551
113.05996	2477.8105
119.06476	1934.0195
121.56098	1674.089
122.06474	1857.2847
130.99184	3721.1113
131.07043	5664.1025
133.08598	72937.719
134.08929	4186.4063
137.05988	5117.5908
144.07825	2905.0271
151.09662	5408.8159
153.0549	2947.4565
154.08617	2076.5457
154.72443	2253.9358
155.07034	18491.072
157.0858	3169.4888
172.09683	2204.9304
175.09586	3765.0007
177.11221	25287.188
187.43073	2445.4246
195.12296	7983.7329
199.09654	16603.01
221.13821	3575.3613
238.89207	2684.9187
239.14905	7960.7041
243.12283	16389.664
244.31444	2356.6353
257.47479	2523.9788
265.16431	3683.4221
283.17548	6269.918
287.14859	11325.575
309.19086	2851.5525
327.20184	4542.4556
331.17523	13522.568
353.21902	3495.9458
371.22739	2713.5732
373.18787	3280.783
375.20215	10924.673
393.21304	3925.4739
393.39096	2393.927
407.67856	2601.05
418.62042	3329.0874
419.22791	9196.0732
463.25363	8778.3291
501.26007	97260.961
501.34088	8609.8662
501.76141	50014.984
507.28036	7955.6685
551.30603	2960.5989
632.34943	2727.8706
675.38031	8134.8198
719.40643	5059.019
761.36859	2878.0061
763.43402	5940.5688
807.4632	5046.5581
851.48615	6227.0898
895.50586	6118.1167
913.51941	8372.208
914.52686	4290.4668
927.50281	4741.9028
957.54657	20360.012
958.55048	4445.1357
979.52991	52038.039
980.53412	22724.338
983.55017	8656.4238
984.54919	3759.79
1000.5804	36715.523
1001.5735	452457.19
1002.579	206771.28
END IONS

BEGIN IONS
TITLE=15092: Scan 30118 (rt=5776.29) [D:\L4aex-Pool22-080823-03a_20231130140117.raw]
PEPMASS=427.2356 116534.47
CHARGE=2+
SCANS=30118
RAWSCANS=sn30118
RTINSECONDS=5776.2896
111.04407	3793.1841
112.21616	1479.6716
131.56422	2295.5317
133.08598	13389.536
139.28355	2055.9822
141.57332	2185.4338
153.05537	2079.2373
155.07065	5112.2041
177.11252	5986.0996
181.60701	3236.0356
183.18839	2300.9792
203.86029	2245.9722
221.24181	2387.3188
310.93906	2972.1646
363.15421	2772.8154
391.5795	2536.5127
399.36627	2834.5793
426.21286	4029.7217
802.6004	2603.2439
829.4422	6240.6606
851.48431	24141.297
852.48865	9988.8398
END IONS

BEGIN IONS
TITLE=15093: Scan 30119 (rt=5776.47) [D:\L4aex-Pool22-080823-03a_20231130140117.raw]
PEPMASS=428.24902 248580.38
CHARGE=2+
SCANS=30119
RAWSCANS=sn30119
RTINSECONDS=5776.4652
103.03927	3421.3945
103.08937	1353.8923
105.3871	1576.9253
109.53737	1562.2029
111.04436	2371.3843
114.20877	1478.8545
115.82734	1609.1287
131.07024	2220.7168
133.086	15749.428
134.08934	1811.9232
139.07607	1920.1722
148.05162	2157.509
154.25151	1961.6748
158.09631	2017.5105
177.11205	5755.8496
265.16479	2823.8262
309.66736	3052.3171
359.02945	8554.6748
395.73679	2987.804
400.17084	3446.012
428.31738	3413.2271
559.28589	2653.2021
616.32379	3317.488
641.93781	2907.8105
676.91132	2536.7095
763.43402	12767.347
764.43604	6855.3999
774.31128	3371.676
780.45825	15804.697
781.46027	8830.668
797.4762	3191.9351
821.43915	10612.807
822.44275	5574.2681
838.46423	48952.785
839.46832	16733.365
850.2323	3212.7671
854.48206	8184.0791
855.48364	10972.462
END IONS

BEGIN IONS
TITLE=15094: Scan 30120 (rt=5776.64) [D:\L4aex-Pool22-080823-03a_20231130140117.raw]
PEPMASS=477.26187 152886.88
CHARGE=2+
SCANS=30120
RAWSCANS=sn30120
RTINSECONDS=5776.6406
109.84314	1672.2368
121.87458	1635.5382
133.086	8645.9775
161.76436	2386.3057
171.0881	2275.3894
172.0966	2264.1824
177.11211	2934.8474
181.5966	2747.0686
210.67004	2241.0771
363.59531	3028.1809
431.01834	2670.2332
457.6257	2903.3037
477.23544	3344.7188
477.32056	7647.7412
482.10797	2430.2283
495.11905	2625.8923
692.22852	2571.7158
873.46881	3063.3894
935.50201	30483.096
936.50458	17994.764
937.50311	4775.915
953.51215	6578.229
954.54706	24039.352
END IONS

BEGIN IONS
TITLE=15095: Scan 30121 (rt=5776.82) [D:\L4aex-Pool22-080823-03a_20231130140117.raw]
PEPMASS=631.89722 62422.625
CHARGE=2+
SCANS=30121
RAWSCANS=sn30121
RTINSECONDS=5776.8162
120.87831	2012.6819
124.29343	1760.574
130.06586	1979.3776
131.19153	1933.8384
133.08598	3101.936
136.58858	1821.4041
141.20258	1878.9752
143.38132	2025.5063
143.92932	1802.1886
146.26503	2059.2063
153.16719	1975.6948
156.7791	2017.631
169.18474	2496.5964
195.15715	2346.2085
311.01663	3006.0823
540.48663	2758.6384
687.63239	2807.6086
816.68689	2816.7559
843.82916	2887.9739
935.66394	2498.0298
973.43091	3529.1323
1081.1631	2712.8201
END IONS

BEGIN IONS
TITLE=15096: Scan 30122 (rt=5776.99) [D:\L4aex-Pool22-080823-03a_20231130140117.raw]
PEPMASS=404.23289 248562.13
CHARGE=2+
SCANS=30122
RAWSCANS=sn30122
RTINSECONDS=5776.9932
108.03402	1738.1395
109.02883	1878.0221
109.4323	1867.8153
110.12744	1466.3931
111.04418	4010.8389
113.05987	2672.6235
129.01805	2315.1599
133.08597	19236.324
154.08623	4398.0005
155.07043	4910.2236
156.33023	2217.761
169.28107	2086.4263
177.11235	9077.0459
181.59773	3425.6411
185.08041	3282.3621
197.12807	2963.7874
197.42618	2190.8513
199.09683	2620.4063
221.13922	2571.4407
223.91995	2742.1855
267.88181	2329.8596
```
