## Supplementary material for "Proteome-based investigation of O-GlcNAcylation in a *C. elegans* model of Ageing and Alzheimer’s disease: Functional Support for Earlier Hypothesis-Generating Findings": L4aex3-Pool22_080823.mgf (part 12 of 31)

```
287.14865	2781.6914
331.17664	3193.7683
367.20023	2974.0564
404.28702	5940.707
569.31738	5571.7886
584.81293	2872.4861
613.34094	3756.9246
657.36493	5321.5757
763.43469	3807.8916
789.44495	37511.883
790.44965	13707.318
805.42255	7337.2256
806.4292	4910.5674
807.45856	59218.406
END IONS

BEGIN IONS
TITLE=15097: Scan 30126 (rt=5777.7) [D:\L4aex-Pool22-080823-03a_20231130140117.raw]
PEPMASS=460.94279 172935.63
CHARGE=3+
SCANS=30126
RAWSCANS=sn30126
RTINSECONDS=5777.6962
129.24406	1853.5105
131.32156	1846.7744
132.8622	2209.8684
133.08588	6506.061
134.48451	1971.556
140.52541	2054.6919
152.56145	1981.9733
153.4841	2105.189
154.08601	2691.5134
164.71976	2301.7769
170.96318	2135.5286
171.62392	1978.6946
189.93436	2218.1738
197.12912	3347.2034
208.95863	2321.8491
223.40524	2067.293
224.60725	2684.844
242.15807	2991.9482
273.21338	5053.1831
288.19101	3626.0149
295.06772	2382.8936
359.02762	2979.1453
386.10834	3243.6431
460.28616	8521.5029
460.81567	3136.9973
461.29813	5126.5093
592.40161	2570.2832
594.34851	3792.2554
625.79425	2947.3835
690.91193	6271.9868
691.41412	4429.8706
693.41602	4306.1816
705.43512	3712.1152
905.4826	3199.6704
913.95184	3081.9399
921.52173	13053.401
935.55475	4173.8086
983.12073	3245.0442
1010.0372	2981.6792
1022.5715	7196.7173
1039.0062	2850.6003
1133.9148	2893.5322
1267.7037	5998.8403
1268.694	3255.9121
1380.0521	3007.4832
END IONS

BEGIN IONS
TITLE=15098: Scan 30127 (rt=5777.88) [D:\L4aex-Pool22-080823-03a_20231130140117.raw]
PEPMASS=430.72673 215363.39
CHARGE=2+
SCANS=30127
RAWSCANS=sn30127
RTINSECONDS=5777.878
103.03909	2233.4404
103.91386	1670.7067
114.6757	1486.4929
115.78439	1396.9133
140.54832	1941.1486
145.06625	2422.1606
154.08618	2117.2114
181.59697	4430.9624
208.91824	2235.5208
208.95248	3122.7598
213.17995	2407.6938
216.94409	2304.113
226.46063	2420.5227
230.56117	2335.427
237.70848	2472.7656
344.97705	5703.5327
359.02686	3611.8218
360.02948	7118.0601
361.02753	6978.5376
374.84543	2967.9001
413.07697	3457.6692
415.03735	3440.5703
428.41364	2898.5891
431.28574	4899.6934
610.41937	2822.7288
632.29028	2873.3486
667.31409	3545.0315
711.34387	4551.9224
727.703	2576.4092
785.41498	36777.559
786.41858	10300.946
801.38965	2885.769
843.4201	39590
844.42145	12949.663
859.39081	5419.1235
860.39441	4957.2861
END IONS

BEGIN IONS
TITLE=15099: Scan 30128 (rt=5778.05) [D:\L4aex-Pool22-080823-03a_20231130140117.raw]
PEPMASS=533.30428 228296.91
CHARGE=2+
SCANS=30128
RAWSCANS=sn30128
RTINSECONDS=5778.0549
107.967	5495.2837
119.89173	1712.4266
133.08601	7873.2295
134.93204	1747.4904
142.65305	1868.5463
148.39696	2706.969
148.40648	2037.5774
148.41446	2607.3269
148.42343	3617.4856
148.43263	6689.1489
148.45253	11714.013
148.46187	7454.3472
148.47101	2677.9204
148.48029	2756.6191
148.48793	2986.9319
159.07486	2128.1816
185.00919	2359.7537
193.57155	2146.4832
198.99591	2334.7009
207.84615	2349.3872
260.23315	2679.8958
278.60562	2548.5061
450.83551	2827.0369
531.77234	15377.206
532.27179	3737.6504
532.33484	4691.1313
552.98944	2606.2312
1018.5968	8792.7549
1019.604	5574.2881
1024.5526	3621.2239
1040.5505	4989.0112
1044.5255	11301.191
1044.9202	3266.8152
1045.604	4831.5322
1046.5935	4231.4561
1062.5157	3496.8992
1062.6241	30957.896
1063.5352	8487.3643
1063.6294	10013.691
END IONS

BEGIN IONS
TITLE=15100: Scan 30130 (rt=5778.31) [D:\L4aex-Pool22-080823-03a_20231130140117.raw]
PEPMASS=518.31737 623312.63
CHARGE=2+
SCANS=30130
RAWSCANS=sn30130
RTINSECONDS=5778.3076
106.68722	1447.5759
120.03033	1825.2762
127.05188	2048.7415
131.07008	2321.8965
133.08591	31304.678
133.91293	1780.0326
134.08928	2306.5889
137.06029	2145.9377
144.59607	2153.8281
148.44211	2705.739
155.07028	5578.8198
158.39862	2071.9233
167.05605	2765.2942
172.09706	2549.8066
175.09624	2658.6296
177.11212	12210.665
195.1223	5727.3359
197.12808	3277.3613
199.0961	6237.1675
239.14882	3504.9424
243.12242	5342.5947
283.17511	3273.9922
287.14902	4649.3413
297.61145	2489.8489
299.06189	14398.438
331.1752	3643.5605
341.2189	2540.5974
371.22864	4459.3438
375.20151	2915.8958
415.03665	3386.6587
848.64362	3177.4102
959.55353	4004.647
1001.5747	58270.844
1002.5776	43270.547
1017.5815	10240.506
1018.601	203073.44
1019.605	118358.01
1034.5861	13109.328
1036.5299	3400.2061
END IONS

BEGIN IONS
TITLE=15101: Scan 30131 (rt=5778.57) [D:\L4aex-Pool22-080823-03a_20231130140117.raw]
PEPMASS=523.27321 275408.41
CHARGE=2+
SCANS=30131
RAWSCANS=sn30131
RTINSECONDS=5778.5683
101.10095	1338.7969
101.42795	1592.1202
101.7331	1380.2256
108.68015	1694.9363
109.80851	1639.0376
111.16056	1538.2549
113.1885	1414.4034
113.91255	1917.7981
115.83665	1772.3818
116.32986	1876.7701
133.08594	7545.2617
135.76047	1855.826
137.92792	1988.267
150.94688	2044.6405
155.07089	2151.5076
177.11215	4623.5659
181.59793	3718.5537
199.09648	2640.2314
201.72591	2415.2693
222.5955	2395.0991
234.60333	2427.4475
287.14847	3319.1389
318.13394	2724.6733
472.28738	2737.2097
510.13199	2864.8762
523.27307	60204.449
523.7749	23817.584
964.56714	3329.2629
999.73816	3018.8528
1001.5648	4562.5728
1023.5557	21870.68
1024.5581	11696.908
1029.5669	3441.4934
1044.6036	12165.368
1045.5399	18573.201
1045.608	15671.022
1046.5327	9360.0547
1046.621	13074.227
END IONS

BEGIN IONS
TITLE=15102: Scan 30132 (rt=5778.8) [D:\L4aex-Pool22-080823-03a_20231130140117.raw]
PEPMASS=464.25409 190705.28
CHARGE=2+
SCANS=30132
RAWSCANS=sn30132
RTINSECONDS=5778.7979
103.03899	3816.6348
104.12505	1689.892
112.52474	1698.4933
125.65922	2011.6968
131.46243	1765.7473
133.086	12744.707
136.82202	1944.2135
141.05482	2565.2957
142.14586	1830.3384
150.04727	2488.4116
152.1508	1824.5865
159.89558	2104.6963
167.55081	2201.9495
173.80389	2021.6086
175.81569	2259.55
177.11255	4607.0684
178.37035	2032.1581
199.09641	3348.2461
223.06319	2235.1821
243.12247	4501.5195
246.33698	2629.8455
253.05476	2470.0696
343.01648	5286.8311
359.02957	3023.5916
361.02716	6258.4702
446.95139	2883.6716
478.70541	2817.1458
608.76331	2533.8938
616.89703	2419.5098
743.31433	2686.8057
869.495	22890.803
870.49957	11968.358
909.49139	3975.2222
926.51563	3486.4966
927.50269	32946.863
928.51007	13141.271
END IONS

BEGIN IONS
TITLE=15103: Scan 30133 (rt=5778.97) [D:\L4aex-Pool22-080823-03a_20231130140117.raw]
PEPMASS=412.74624 186443
CHARGE=2+
SCANS=30133
RAWSCANS=sn30133
RTINSECONDS=5778.9735
105.52175	1472.9667
106.35345	1533.5372
110.16473	1562.7999
111.04443	2520.7261
111.07863	1788.6798
114.45831	1418.0665
120.56471	1684.8055
133.00702	1861.2349
133.08606	13483.296
134.26704	1971.8588
134.40913	2106.8281
148.44856	1922.3143
149.08099	1933.203
154.08656	2874.6121
155.0699	2604.8289
156.14546	2111.387
171.11353	2178.8425
177.11226	6107.9644
181.59792	3175.1462
197.23869	2008.458
205.10481	2343.752
207.77502	2180.3469
276.65158	2446.7764
286.26245	2447.7786
301.14145	3687.842
413.17737	2993.8748
413.26611	2812.5286
533.56055	2674.9348
719.05884	2655.1816
765.44135	4623.8135
807.45709	19476.736
808.45911	4964.5034
824.48529	43174.555
825.48187	26067.502
END IONS

BEGIN IONS
TITLE=15104: Scan 30134 (rt=5779.15) [D:\L4aex-Pool22-080823-03a_20231130140117.raw]
PEPMASS=550.80602 141390.53
CHARGE=2+
SCANS=30134
RAWSCANS=sn30134
RTINSECONDS=5779.1496
105.79005	1405.3911
110.90575	1760.0748
115.45316	1817.5039
123.24356	1726.025
124.53156	1917.8895
133.08574	6416.752
133.09172	1518.6608
133.43674	1857.572
134.08896	2293.481
140.07835	1845.6833
159.31543	1889.3962
175.78578	2139.6536
276.13611	2747.6899
288.19299	3883.8672
338.03168	2790.9778
359.77744	2574.572
414.01083	2719.9304
550.3457	13226.49
551.34741	3899.5271
581.64355	2791.6902
624.88867	3049.7964
1019.5978	5407.7148
1066.5837	4262.5854
1083.5765	32754.135
1084.5784	22867.803
END IONS

BEGIN IONS
TITLE=15105: Scan 30135 (rt=5779.33) [D:\L4aex-Pool22-080823-03a_20231130140117.raw]
PEPMASS=479.27762 2429392.3
CHARGE=2+
SCANS=30135
RAWSCANS=sn30135
RTINSECONDS=5779.3256
103.03886	2318.5891
103.82092	1523.2555
108.30864	1506.1212
109.065	1882.0187
109.9576	1531.2815
111.0441	21349.293
112.04774	2889.7866
112.55524	1647.1439
113.0597	11323.177
113.06356	2418.0376
114.41491	1553.126
114.76924	1484.6193
117.05468	2228.5295
120.14467	1598.2609
127.07523	2523.6904
131.07013	10045.617
133.08585	143159.33
134.08928	8771.4063
135.07318	2589.5916
136.45699	2246.562
137.05972	15352.848
139.07556	2902.6035
139.32039	1850.5238
151.09636	9363.7451
153.05469	4283.2007
153.0836	2830.428
153.09013	2219.636
155.0701	33661.918
157.0858	6529.6284
173.08078	3264.7478
175.09616	9411.9307
177.112	44148.258
181.08589	2368.03
195.12248	17299.494
199.09639	23895.693
200.09929	2329.5205
201.11203	3588.1892
208.69786	2459.2712
219.12288	4107.0298
221.13828	7293.3428
225.11223	3380.114
239.14871	13336.676
241.10645	4603.7886
243.12265	26603.463
244.12535	3776.5085
265.16409	8124.6235
269.13803	4660.4453
283.1752	14882.416
286.81848	2485.4592
287.1488	26289.986
288.15201	4015.3635
305.34711	2508.3918
309.19092	6734.6875
313.16528	2900.3918
327.20145	12134.861
331.17526	25260.283
332.17841	3199.8728
349.18597	3081.0459
353.21844	3046.8716
371.22742	9478.7246
375.20148	20330.285
376.2045	3475.5972
415.25427	6988.3682
419.22784	16605.547
420.23157	4081.0911
421.23801	3804.7605
459.28351	2881.7869
463.25366	11739.934
464.25882	3493.0435
479.24741	10366.027
499.2738	4845.4097
507.27969	6207.4971
508.28406	2666.4675
543.30096	5128.7412
587.32849	6019.353
595.33008	2691.949
631.35468	9362.3203
632.35962	4926.2573
675.38055	9835.5186
676.38428	5663.8047
719.40613	9455.5
737.41675	3385.2097
763.43231	11216.708
781.44287	7100.7573
807.46008	7078.6265
808.46698	3019.5408
825.46619	3733.134
851.48547	7620.4185
852.48584	3597.4019
869.49542	16337.354
870.49908	6861.8979
883.47833	6785.4839
884.4776	3647.7617
895.51501	5357.7017
900.50055	6220.1626
913.52185	19560.699
914.52472	9872.5684
932.91504	3483.7451
939.53522	7986.8135
940.54266	5262.2637
957.54736	855922.5
958.55084	462982.13
959.55328	145453.58
END IONS

BEGIN IONS
TITLE=15106: Scan 30136 (rt=5779.5) [D:\L4aex-Pool22-080823-03a_20231130140117.raw]
PEPMASS=483.75858 247989.91
CHARGE=2+
SCANS=30136
RAWSCANS=sn30136
RTINSECONDS=5779.5012
103.03897	1782.1447
105.63802	1832.3936
111.63986	1820.8943
113.04331	1599.34
115.48878	2112.7139
119.20509	1582.8428
122.46317	1533.2429
125.84811	1827.2516
133.08591	6000.9585
140.42134	1894.9926
141.70827	2724.3164
148.44156	2753.0737
155.33168	2158.2444
159.87814	2028.7679
172.81915	1811.053
197.12834	13052.55
207.76007	2616.7183
268.85007	2286.0229
270.18137	2746.583
288.19223	10972.584
331.23456	4336.1885
331.76791	2477.2292
483.33029	7569.8267
483.82269	3507.916
484.31396	35092.664
608.04791	2633.4897
624.56012	3023.2454
729.34906	3424.8684
773.38654	3324.1458
866.27533	2852.8999
868.51202	8219.6572
891.47864	26368.527
892.48126	9489.8125
943.59552	2831.8333
949.48358	32189.391
950.48334	16008.387
965.45856	4802.3115
966.45325	3341.4126
END IONS

BEGIN IONS
TITLE=15107: Scan 30137 (rt=5779.68) [D:\L4aex-Pool22-080823-03a_20231130140117.raw]
PEPMASS=705.36752 120439.53
CHARGE=2+
SCANS=30137
RAWSCANS=sn30137
RTINSECONDS=5779.6769
147.05968	1863.7758
153.70361	2150.8076
156.84207	2175.0017
169.09715	5727.6514
203.45659	2256.4463
205.71013	2037.6357
220.04472	2817.6807
285.72134	2701.2795
301.3844	2421.9954
302.1347	11381.767
306.24802	2316.814
339.09451	2485.0605
408.18582	2549.6458
462.71802	2888.4023
483.25418	3380.1052
675.91852	3513.6902
770.42096	3576.5364
1103.6227	2792.4661
1293.7137	3269.6213
1296.6432	2964.7966
1354.6716	3407.7351
1365.7162	6482.4756
1392.6938	7058.8345
1393.6936	4496.5391
1409.7184	6859.1738
1410.7277	14218.451
END IONS

BEGIN IONS
TITLE=15108: Scan 30138 (rt=5779.86) [D:\L4aex-Pool22-080823-03a_20231130140117.raw]
PEPMASS=533.30426 100256.91
CHARGE=2+
SCANS=30138
RAWSCANS=sn30138
RTINSECONDS=5779.8591
107.96681	6204.7397
121.52077	1703.4218
127.39922	1892.0408
133.08603	8075.8955
151.67061	2594.8691
161.35559	2330.6838
168.38612	2299.373
181.60713	2926.573
192.94458	3169.2954
243.12166	2719.3828
264.56665	2197.4263
533.32184	4141.269
839.21844	2852.3962
989.54926	3890.5054
990.56921	6535.8135
1019.5972	7234.3271
1030.5623	4470.8003
1048.583	16050.855
1049.5872	9149.2158
END IONS

BEGIN IONS
TITLE=15109: Scan 30139 (rt=5780.04) [D:\L4aex-Pool22-080823-03a_20231130140117.raw]
PEPMASS=514.77728 129996.06
CHARGE=2+
SCANS=30139
RAWSCANS=sn30139
RTINSECONDS=5780.0361
103.0391	2201.9556
103.50585	1375.92
115.84646	1758.5778
117.0317	1548.7075
119.27001	1605.7062
127.17666	1769.8912
133.08607	4526.3145
134.26456	1928.3175
134.51093	2181.6882
141.58685	2304.4421
149.03186	2257.2637
154.08618	3045.2109
162.39465	1977.3146
164.02768	2099.782
181.60645	3626.7893
184.98891	1964.9762
189.40427	2122.4653
205.33351	2410.7961
217.60085	2283.6494
306.06363	2447.3286
378.71371	2786.2659
462.88785	2688.9932
515.237	2765.2759
952.48596	6332.5586
953.48712	3362.6729
971.45392	2933.0671
995.52856	7687.7729
996.51935	3182.543
1010.4913	12557.86
1011.5068	10646.823
1012.5034	3007.0269
1027.5767	8107.8804
1028.5558	4074.9702
1029.5583	5460.6621
END IONS

BEGIN IONS
TITLE=15110: Scan 30140 (rt=5780.21) [D:\L4aex-Pool22-080823-03a_20231130140117.raw]
PEPMASS=520.79521 493801.88
CHARGE=2+
SCANS=30140
RAWSCANS=sn30140
RTINSECONDS=5780.2118
101.22218	1449.3193
104.14125	1563.7241
110.05735	1436.8126
120.337	1881.7976
133.08574	13438.869
139.83411	2412.0039
148.70905	2065.2107
149.04453	7336.8232
152.08313	1804.2119
156.71716	2175.782
164.2634	2120.7478
171.87045	2623.981
172.49861	2182.6848
243.12379	3046.937
253.10538	2478.9836
270.31085	2396.1113
276.96771	2742.9124
281.05118	6056.8496
282.05127	4279.3638
299.06131	9856.1172
300.06238	15573.876
319.80984	2405.52
322.871	2522.4951
345.9761	3892.5127
349.18478	3457.4023
393.20862	3670.7039
416.03723	5447.4102
481.26038	3886.8564
520.26385	7053.4307
520.76636	7787.6953
588.89685	2662.3025
600.40588	2776.4695
638.29895	2491.606
759.39563	6243.9951
803.42761	5329.7627
820.39386	3177.9243
847.45245	8973.0098
891.47717	9003.332
935.50739	6561.6494
980.5318	6173.7666
981.53333	3757.5415
993.51056	8610.2197
994.51337	3082.6335
995.50537	3257.2754
1021.5319	7266.7241
1022.5405	3961.1948
1023.5555	194216.05
1038.5376	12754.488
1039.5294	35419.082
1040.5387	18938.021
END IONS

BEGIN IONS
TITLE=15111: Scan 30141 (rt=5780.39) [D:\L4aex-Pool22-080823-03a_20231130140117.raw]
PEPMASS=542.04688 86198.844
CHARGE=2+
SCANS=30141
RAWSCANS=sn30141
RTINSECONDS=5780.3875
107.54558	1514.0028
113.65655	1796.6338
114.06489	1535.798
115.56297	2317.2954
115.61016	1482.7946
121.08551	1669.4272
121.58964	1570.8077
123.94096	1782.9652
126.86458	2122.0957
127.59013	1953.0137
133.08617	4322.3652
142.79666	1774.1299
144.55585	2125.4712
147.51251	2059.2195
196.10201	2421.5315
263.08841	3072.1021
319.59845	2556.3862
322.78409	2469.854
325.41525	2416.1831
457.4639	2752.3003
502.23502	2529.6521
542.78052	2846.2529
606.21082	3211.9851
1001.5739	6659.8521
1002.577	3456.0999
1039.5522	3554.3699
1067.5765	6737.168
END IONS

BEGIN IONS
TITLE=15112: Scan 30142 (rt=5780.56) [D:\L4aex-Pool22-080823-03a_20231130140117.raw]
PEPMASS=838.46532 57981.813
CHARGE=1+
SCANS=30142
RAWSCANS=sn30142
RTINSECONDS=5780.5637
148.44901	4279.1914
155.58272	2075.7813
166.11096	1984.5374
181.60674	2251.314
196.85059	2181.6738
226.03824	2365.6555
234.16403	2555.0745
281.31406	2383.8938
305.15869	3154.8435
362.00137	2513.4685
372.80444	2511.6997
377.16409	2641.9673
412.70792	2514.2097
477.57742	2474.8806
479.17117	2630.4998
600.18701	2687.9287
1017.1449	3624.9226
1396.2858	3264.2283
END IONS

BEGIN IONS
TITLE=15113: Scan 30143 (rt=5780.74) [D:\L4aex-Pool22-080823-03a_20231130140117.raw]
PEPMASS=531.81654 244761.63
CHARGE=2+
SCANS=30143
RAWSCANS=sn30143
RTINSECONDS=5780.7428
103.26338	1589.5792
105.15157	1527.0757
108.56282	1487.2411
108.7533	1418.2429
118.01824	1937.7512
118.74738	1706.0692
129.7408	1939.6133
133.08606	7021.5244
142.5955	2098.2339
151.36003	2208.9026
175.09634	2611.0718
181.59489	2170.5405
200.98988	2374.9854
201.6747	2331.7766
226.26778	2672.9658
266.81415	2600.741
269.34738	2326.7639
285.60675	2750.082
313.42056	2361.8015
327.20313	2611.1646
328.2438	2415.4355
335.1076	2217.4043
347.62595	2595.8186
373.18686	2578.5769
497.7883	2650.9233
522.26495	4373.7456
530.76367	7103.6714
531.26959	21928.135
531.77246	15715.949
582.33838	2661.8674
619.71948	2695.8984
1023.5583	3545.4722
1039.5372	6753.8774
1042.5979	7178.2549
1043.5247	15045.4
1044.5269	13228.268
1045.5942	9331.5938
1060.6093	18740.039
1061.5066	5418.9976
1061.6244	6154.02
1062.514	3919.9893
1062.6248	29307.428
END IONS

BEGIN IONS
TITLE=15114: Scan 30144 (rt=5780.92) [D:\L4aex-Pool22-080823-03a_20231130140117.raw]
PEPMASS=703.57806 50810.063
CHARGE=2+
SCANS=30144
RAWSCANS=sn30144
RTINSECONDS=5780.9215
173.89661	2546.344
181.60715	4237.832
203.7404	2304.124
277.92343	2617.2571
308.70267	2380.8181
310.31046	2428.1284
355.19238	2697.0322
373.75482	2563.7349
400.87497	2691.7505
523.71405	3288.3059
694.34222	2763.9927
979.0296	2772.3164
1382.8549	3937.7256
1390.1792	2945.0366
END IONS

BEGIN IONS
TITLE=15115: Scan 30145 (rt=5781.1) [D:\L4aex-Pool22-080823-03a_20231130140117.raw]
PEPMASS=491.27769 453171.03
CHARGE=2+
SCANS=30145
RAWSCANS=sn30145
RTINSECONDS=5781.099
101.89767	1741.0956
102.49742	1545.0399
103.80042	1431.396
109.02855	3894.7319
111.04414	2710.1519
113.05987	5643.186
119.34762	1827.5792
121.19281	1774.9117
126.97362	1695.9291
131.07059	2612.9441
133.08597	28058.174
137.06013	2407.4556
145.21516	2350.9094
148.37431	2386.5457
148.40013	1998.6871
148.40839	2212.2341
148.41797	2093.749
148.42685	5069.1216
148.43631	8255.5273
148.45622	8368.8604
148.46445	4593.4917
148.47505	4282.4805
148.48485	2394.2571
148.49231	2648.7288
148.52016	2355.7139
148.57144	2011.6836
151.08208	2093.8264
153.05467	2314.4297
154.08585	3288.7795
155.07042	2761.0793
167.41728	1905.6648
173.28609	2234.0684
175.09648	4131.4683
177.11217	10308.313
193.06471	4002.3706
199.09645	5045.7983
219.08168	3137.3008
263.10706	2795.2817
285.13379	6054.6763
329.16092	5963.1416
331.17508	3935.5652
333.19366	2592.1846
373.18552	5420.7017
375.20166	5475.5713
380.13312	3197.9133
417.2131	8615.3496
419.22589	3050.2322
461.2384	6326.8652
505.26541	4533.7441
589.64886	2721.7241
730.26898	2577.6472
893.46259	3559.5891
906.46509	3560.3879
907.4621	3860.8252
918.50696	5053.7988
936.80933	2939.1362
937.48425	7111.7471
963.53613	5692.5034
964.55005	5008.939
965.50702	9920.4668
966.52148	3786.7468
981.54156	104781.35
982.54712	51303.805
983.55066	12508.058
END IONS

BEGIN IONS
TITLE=15116: Scan 30147 (rt=5781.36) [D:\L4aex-Pool22-080823-03a_20231130140117.raw]
PEPMASS=487.79099 1924171.4
CHARGE=2+
SCANS=30147
RAWSCANS=sn30147
RTINSECONDS=5781.3557
100.44244	2745.7251
101.44582	2995.4941
106.11613	2668.2214
111.04423	9629.291
113.05978	6979.2422
118.17075	2720.113
125.73763	3614.4465
131.07004	8600.1025
133.08105	5975.4409
133.0858	90747.359
134.08907	6597.6587
137.05946	6921.9141
148.4413	5855.5762
151.09634	5837.3813
154.41075	3357.7471
155.07013	24516.02
175.09645	4680.6792
177.11189	30582.316
181.60686	4292.4761
190.52759	3832.1414
195.12251	10115.229
199.09639	16869.832
200.61371	3687.4448
221.13887	7298.2617
239.14838	10269.89
243.12238	17061.707
283.17465	10684.864
287.14862	12183.563
327.20135	5403.2852
331.1749	9238.4424
339.26907	4613.1221
371.22906	9879.3887
375.20074	9145.5303
397.93613	4612.7207
415.25336	7315.8423
492.66577	4306.084
532.08844	4946.394
763.4317	6856.0137
903.38599	4939.397
915.5274	20698.658
957.54688	421021.5
958.55005	180476.03
973.53253	21759.402
974.57306	560617.88
975.5766	254507
END IONS

BEGIN IONS
TITLE=15117: Scan 30148 (rt=5781.62) [D:\L4aex-Pool22-080823-03a_20231130140117.raw]
PEPMASS=505.77165 502436.88
CHARGE=2+
SCANS=30148
RAWSCANS=sn30148
RTINSECONDS=5781.6165
103.039	1534.9437
103.47298	1762.382
110.08695	1598.2944
113.05972	2234.1021
120.03197	2098.7639
120.39583	1643.5653
120.43275	1594.179
122.13135	1642.1084
128.3719	1747.8448
133.08563	10199.566
133.09062	2232.6143
173.33598	2196.3594
178.41087	2180.4424
181.59726	2876.1016
199.09502	3589.0864
212.51337	2603.3535
223.19272	2490.7891
242.17603	2264.6851
244.55363	2532.5845
312.7009	2843.8293
348.43097	3056.0225
349.18274	3036.7693
393.20987	5049.3647
400.98468	5519.3413
418.99567	3950.8809
477.22501	2560.9224
505.23886	4546.918
507.24207	3026.6472
606.66479	2630.6853
713.57397	3047.3352
729.34912	3454.1997
773.37952	8140.668
817.40479	11216.277
833.37231	3153.5193
861.42859	10576.321
862.43213	3942.7153
905.4566	6029.6011
935.50378	83936.969
936.50696	40294.574
951.47717	16990.307
952.47992	4624.3838
979.53082	5250.6406
993.50916	112467.9
994.51251	51509.125
1009.4858	22373.439
1010.4861	8895.166
1011.4775	7291.5361
END IONS

BEGIN IONS
TITLE=15118: Scan 30149 (rt=5781.85) [D:\L4aex-Pool22-080823-03a_20231130140117.raw]
PEPMASS=508.28033 402896.5
CHARGE=2+
SCANS=30149
RAWSCANS=sn30149
RTINSECONDS=5781.8485
102.68261	1405.2634
103.03931	3274.0308
114.43415	1700.6204
131.07043	2407.1885
133.08595	23462.891
133.94774	1922.6112
136.94397	2156.1436
148.44315	2692.9475
151.59116	2126.6443
155.07004	3710.3579
177.1122	9689.208
181.60593	4850.7412
190.04323	2518.4343
199.09666	4709.1753
200.31671	2397.1008
209.81583	2257.9253
212.53671	2312.9583
215.59108	2357.1406
221.13828	2992.8545
239.15027	3143.2361
243.12314	3635.3652
248.03159	2297.6204
253.97171	2367.2788
255.92377	2501.8101
259.44189	2375.5796
283.17542	3729.4202
287.14917	8140.2363
331.17563	8505.0186
356.96957	2619.2107
375.20135	4752.5625
419.22806	5380.5171
463.25421	3042.0266
480.89926	2827.3259
508.24915	34979.07
508.75089	21219.781
547.33636	2715.3872
680.97656	2567.1675
913.45941	8994.3438
957.54736	43010.688
958.5531	20294.301
971.52045	3195.7917
993.50842	6837.5322
997.5274	16668.928
998.57172	20083.67
999.54968	3181.7476
1014.5671	7276.8511
1015.4666	6362.3696
1015.5542	27086.6
1016.5738	36226.395
END IONS

BEGIN IONS
TITLE=15119: Scan 30150 (rt=5782.02) [D:\L4aex-Pool22-080823-03a_20231130140117.raw]
PEPMASS=520.7951 421307.81
CHARGE=2+
SCANS=30150
RAWSCANS=sn30150
RTINSECONDS=5782.0242
102.09599	1377.1725
102.22334	1264.6539
109.10339	1617.4996
112.86469	1530.6265
122.16464	1616.2278
124.83949	1743.1407
133.08612	10793.601
149.04503	4539.0361
169.42065	2550.5635
172.37323	2205.0017
174.05077	2294.2554
177.11249	3781.3401
181.59613	2680.1936
199.52267	2159.53
213.05339	2056.7573
230.87572	2453.7195
239.0959	2221.4976
267.66266	2670.6201
281.05164	5596.4736
282.05157	5146.2744
299.04404	2384.9717
299.06195	12114.614
300.06293	8053.4395
301.06079	2711.3723
305.15848	3293.9971
328.07791	2364.4487
337.40784	2649.0779
404.63257	3238.3645
416.03949	2962.115
417.03693	3357.5215
520.26526	5374.0249
520.76447	3363.426
676.30139	3282.6875
759.40137	2896.2585
803.42291	4754.2432
844.41455	3171.3757
845.539	2966.0313
847.44995	6742.1685
848.45416	3229.5417
891.47559	3909.4932
994.50818	3914.9297
995.51526	5281.3833
1023.5549	128120.96
1024.5587	68346.469
1039.53	29501.406
1040.5359	14589.235
1041.5586	14527.514
END IONS

BEGIN IONS
TITLE=15120: Scan 30151 (rt=5782.2) [D:\L4aex-Pool22-080823-03a_20231130140117.raw]
PEPMASS=465.77764 225516
CHARGE=2+
SCANS=30151
RAWSCANS=sn30151
RTINSECONDS=5782.2
103.01699	1316.7314
107.97375	1604.2827
114.25731	1773.422
115.48931	1552.7437
128.66554	2119.4082
129.15793	1573.3015
131.86697	1773.8986
133.08603	17877.807
138.82547	1926.861
177.11201	4489.0713
181.46637	2245.4573
189.61536	2340.0439
227.19185	2259.4565
294.86954	2806.1226
305.46439	2406.7224
362.02621	2857.7937
376.19995	2518.6819
394.96542	2483.4968
395.9776	2814.8455
464.25793	3246.1274
466.30173	4003.6611
491.66406	2667.1633
615.23309	3089.5012
705.39874	2775.5227
840.56012	2629.7954
871.49896	3258.7524
913.52191	43469
914.52557	18237.055
929.51025	8273.3799
930.54816	48165.953
931.5531	16806.506
END IONS

BEGIN IONS
TITLE=15121: Scan 30152 (rt=5782.38) [D:\L4aex-Pool22-080823-03a_20231130140117.raw]
PEPMASS=512.28201 311851.44
CHARGE=2+
SCANS=30152
RAWSCANS=sn30152
RTINSECONDS=5782.3756
103.73891	1769.1908
106.83375	1499.2437
109.95226	1957.0465
114.7409	1657.0449
124.73534	1900.1877
133.08604	14872.87
142.12431	2078.3701
147.04077	2031.865
147.36951	2225.7822
147.49117	1876.7834
177.11197	6027.5098
181.60815	2635.5054
188.05763	2504.0759
201.70169	2506.5957
206.27542	2406.3137
226.61035	2049.3818
238.23383	2509.1162
273.89993	2739.717
295.64539	2489.1545
329.15979	2878.5276
347.00049	2791.1021
391.32498	2499.9824
441.05963	2806.7771
513.26971	3484.584
513.34003	4371.8228
706.22278	2836.9602
725.40656	3264.7429
757.41608	2875.5671
833.38251	2930.7454
892.48291	4467.8076
949.48047	5468.7095
950.48236	3366.8591
951.48157	13000.429
979.53064	20585.469
980.53455	10344.963
981.53088	6340.3818
993.52338	2988.2124
1007.4714	3124.7793
1009.4918	20931.654
1024.5588	67808.695
1025.5656	37328.367
1026.5797	19398.104
END IONS

BEGIN IONS
TITLE=15122: Scan 30153 (rt=5782.55) [D:\L4aex-Pool22-080823-03a_20231130140117.raw]
PEPMASS=435.74894 170631.63
CHARGE=2+
SCANS=30153
RAWSCANS=sn30153
RTINSECONDS=5782.5512
101.50665	1826.9331
102.00369	1429.0883
102.48408	1441.609
102.89803	1344.3074
106.58889	1691.382
107.53265	1627.637
111.04417	2444.8335
120.45228	2013.2087
133.08112	2287.8147
133.08598	15844.553
142.00317	1972.7949
151.09668	2567.4397
151.48099	2741.7891
154.08592	3331.0134
161.79498	2140.8901
175.33168	2182.5032
177.11226	2807.5271
186.99879	2385.5598
222.92194	2460.0947
247.16531	2195.9233
309.94708	2453.2437
375.5889	2515.6606
435.22226	4427.2271
435.27917	3192.2632
627.26208	3493.3599
705.38861	3245.511
752.42493	2757.8816
812.15717	2899.377
853.46741	15384.495
854.47644	4662.4502
869.50409	20327.551
870.50037	30342.096
871.51825	6742.2466
END IONS

BEGIN IONS
TITLE=15123: Scan 30154 (rt=5782.73) [D:\L4aex-Pool22-080823-03a_20231130140117.raw]
PEPMASS=422.21354 165266.19
CHARGE=2+
SCANS=30154
RAWSCANS=sn30154
RTINSECONDS=5782.7269
101.28298	1511.0796
108.84929	1427.7462
154.08635	3200.8884
181.59778	3172.1018
182.00406	2258.6265
184.85225	2066.0552
190.73669	2080.4995
210.22067	2158.1792
257.88605	2380.8813
267.73602	2618.731
268.56433	2325.2002
288.19202	3277.0627
343.72729	2370.3354
394.96542	2577.8169
402.5571	2525.7246
408.33191	2590.5105
422.29742	7098.0469
585.01239	2885.5276
667.31201	3707.4185
711.34277	5599.9331
785.41357	29616.883
786.41718	9048.1631
825.47778	7211.3291
842.50409	3544.5623
843.41992	39095.273
844.42126	10371.168
END IONS

BEGIN IONS
TITLE=15124: Scan 30155 (rt=5782.9) [D:\L4aex-Pool22-080823-03a_20231130140117.raw]
PEPMASS=526.31461 197128.13
CHARGE=2+
SCANS=30155
RAWSCANS=sn30155
RTINSECONDS=5782.9023
103.03909	2905.0029
110.51966	1558.5242
113.0602	2174.7014
131.0705	2299.7935
133.08594	15302.628
145.26376	2021.9835
155.07007	2798.3726
156.0022	2071.2556
162.51561	2277.5845
176.64742	1963.5903
194.46506	2439.3755
206.1254	2064.3503
211.01649	2111.2622
283.17667	2467.3569
287.14917	4745.021
298.38974	2718.5164
328.45206	3047.332
375.20184	3007.0466
442.30563	2899.1147
525.28778	9388.3311
921.0191	3485.6655
957.54974	6979.3062
958.55579	4262.9922
974.57434	14066.17
975.57581	9546.9951
1015.5484	4752.8286
1031.5817	4351.4517
1032.4637	4336.9907
1032.5802	33768.859
1033.5844	15060.384
1048.5802	11888.081
1049.6165	4979.1611
END IONS

BEGIN IONS
TITLE=15125: Scan 30156 (rt=5783.08) [D:\L4aex-Pool22-080823-03a_20231130140117.raw]
PEPMASS=450.77244 130237.84
CHARGE=2+
SCANS=30156
RAWSCANS=sn30156
RTINSECONDS=5783.0781
107.0357	1662.6422
109.05576	1794.9907
117.38374	1712.884
121.5874	1906.0688
132.79451	1825.073
133.08614	9325.5957
143.72394	2367.106
177.11191	4070.1208
197.57384	2241.2791
226.30309	2299.5005
295.55811	2355.1187
333.9285	2467.7156
450.29434	4904.1797
710.91675	2768.304
848.99762	2889.8608
861.46869	2825.8367
883.51135	21884.373
884.51727	6042.9443
899.52527	3007.8772
900.53772	31308.295
901.54266	11412.923
END IONS

BEGIN IONS
TITLE=15126: Scan 30157 (rt=5783.25) [D:\L4aex-Pool22-080823-03a_20231130140117.raw]
PEPMASS=531.31235 219392.53
CHARGE=2+
SCANS=30157
RAWSCANS=sn30157
RTINSECONDS=5783.254
107.2835	1553.2386
111.99065	1615.6826
112.7298	1713.377
113.44296	1897.038
133.08589	7734.0767
170.38374	2057.7202
177.11198	2236.6072
197.84114	2179.4199
217.51498	2678.6829
226.96742	2212.439
248.73268	2695.0569
261.6022	2273.7463
282.55411	2520.9663
301.78671	2561.6965
372.97046	3063.7529
411.04697	2878.7749
531.27039	29700.809
531.77106	7370.9565
532.27295	6431.1997
532.33368	5424.9336
625.04626	2653.8989
695.39166	3015.2476
717.33008	2925.1108
807.13074	3067.5959
932.15796	2924.9795
1018.5993	5179.437
1023.5597	5393.02
1039.543	5593.1328
1043.5203	14719.678
1044.5225	7043.6724
1045.5945	7170.0044
1046.6107	5318.5977
1061.5139	4927.5068
1061.6239	3907.5737
1062.6256	27005.467
1063.5195	5888.4429
1063.6316	14211.036
END IONS

BEGIN IONS
TITLE=15127: Scan 30159 (rt=5783.61) [D:\L4aex-Pool22-080823-03a_20231130140117.raw]
PEPMASS=378.23642 140470.34
CHARGE=2+
SCANS=30159
RAWSCANS=sn30159
RTINSECONDS=5783.6053
123.94045	2118.0212
127.90844	1944.7891
148.44849	2069.261
159.00172	1959.6378
170.494	2084.033
197.1286	2512.5637
233.62679	2357.7083
267.75497	2304.6284
281.80219	2978.46
378.23636	11316.931
386.35678	2439.2766
387.48111	2417.6416
491.34576	6572.7612
601.26001	2861.3083
628.40088	3546.3398
664.38507	2706.3306
733.48352	42766.715
734.48663	8828.46
755.46576	22303.641
756.46735	6918.6118
END IONS

BEGIN IONS
TITLE=15128: Scan 30160 (rt=5783.78) [D:\L4aex-Pool22-080823-03a_20231130140117.raw]
PEPMASS=382.21983 100645.78
CHARGE=2+
SCANS=30160
RAWSCANS=sn30160
RTINSECONDS=5783.785
101.42267	1374.1364
111.0437	2180.3845
118.38902	1527.2583
120.65367	1961.6399
125.145	1918.4781
133.086	11106.216
143.82956	2185.2749
150.24226	2061.1982
155.06987	3078.5054
161.67084	1803.9114
177.11185	3949.259
181.59715	3215.4543
198.55106	2657.8042
344.53549	2953.5598
375.20322	2360.998
398.55023	2444.8621
437.8721	2740.9868
443.72324	2896.2283
569.01996	2938.0476
745.42035	3717.0657
763.43292	22428.277
764.43506	9275.5068
END IONS

BEGIN IONS
TITLE=15129: Scan 30161 (rt=5783.96) [D:\L4aex-Pool22-080823-03a_20231130140117.raw]
PEPMASS=476.7692 119224.09
CHARGE=2+
SCANS=30161
RAWSCANS=sn30161
RTINSECONDS=5783.9605
100.87602	1477.1515
101.09021	1775.6705
101.28243	1581.7211
105.59222	1510.9991
127.37447	1804.5562
127.39381	1858.3834
128.00391	1972.4399
131.28377	1640.136
132.19359	2079.7458
133.08589	5852.6504
133.09146	1660.2987
137.43288	1942.4624
156.35762	2276.812
161.59525	2119.9907
177.15411	2135.1948
181.60641	2858.1035
185.91066	2337.5825
187.98105	2091.6189
476.30746	5231.2817
477.32028	4379.4409
713.96179	2900.2998
935.50244	28499.482
936.50684	9184.5449
951.48706	8744.1074
952.48206	4089.3396
953.51013	6018.7769
END IONS

BEGIN IONS
TITLE=15130: Scan 30162 (rt=5784.14) [D:\L4aex-Pool22-080823-03a_20231130140117.raw]
PEPMASS=501.2908 1499655
CHARGE=2+
SCANS=30162
RAWSCANS=sn30162
RTINSECONDS=5784.1365
130.99141	5346.6108
131.07045	2694.2119
133.08585	64713.906
134.0892	3232.5979
137.05978	3263.3899
141.80537	1770.5022
148.38202	2332.2888
148.4108	2604.7495
148.41826	3628.9907
148.42847	5999.7661
148.43668	8475.1855
148.45708	8704.8555
148.46562	4726.3159
148.47563	2696.731
148.49315	3084.332
151.09645	4328.3867
153.05441	2887.1541
155.07014	11063.217
159.45103	2304.2334
175.09612	5571.8828
177.11197	20800.934
195.12242	8982.7539
199.0965	12125.43
219.12343	2793.9854
221.13809	6428.0806
239.14894	9863.5
242.23207	2400.8855
243.12288	12196.928
263.98666	3433.7156
265.16437	3038.9324
279.86151	2801.0308
283.1752	6299.1631
287.14841	7766.0786
301.22159	3076.9075
309.19022	3128.9163
327.20093	6896.3149
329.4483	3259.2458
331.17535	10564.102
353.21756	3932.9497
371.22729	2871.6531
375.20172	13704.736
376.20413	2860.1855
393.20831	3496.7305
403.77872	2676.9958
415.25577	3800.469
419.22769	6663.6865
426.18033	2355.0959
463.25565	3480.0266
501.25974	109524.97
501.33929	6891.623
501.76126	57097.18
502.26236	17421.947
507.2782	3001.606
631.35553	4600.4814
719.40216	3925.002
763.43121	4806.6836
783.39996	3241.2615
807.46008	4827.4814
808.46295	3414.4333
827.42413	3032.0232
851.4834	3095.3215
913.52228	7995.2344
927.49939	4557.3018
944.52899	9907.5439
957.54669	20449.266
958.54828	10220.428
979.5285	47719.465
980.53131	17834.156
981.53723	7553.2944
984.55396	3608.2529
985.51038	4528.7012
1001.5725	436633.66
1002.5779	266840.75
1003.5804	69879.125
1004.5457	8696.6543
1039.1637	3108.6306
1204.5997	5336.4492
1205.6042	4357.9551
END IONS

BEGIN IONS
TITLE=15131: Scan 30164 (rt=5784.39) [D:\L4aex-Pool22-080823-03a_20231130140117.raw]
PEPMASS=501.29041 1267422.8
CHARGE=2+
SCANS=30164
RAWSCANS=sn30164
RTINSECONDS=5784.3917
103.10452	1743.9456
105.68195	1359.1296
106.43122	1466.1382
111.04419	8968.1357
112.31086	1622.1154
113.05989	3765.2405
122.06519	1818.858
122.09638	1726.4795
130.99158	5086.7456
131.07066	5083.7368
133.08592	69875.07
134.08942	2575.2654
137.05966	4393.6387
144.42076	1772.5541
149.10829	1951.8452
151.09657	3863.2595
152.71841	2616.6333
153.05487	4283.1265
155.07021	13962.075
163.73781	2463.5095
166.47089	2410.3254
175.09624	3803.3662
177.11212	23139.602
195.12271	7751.2144
199.09645	12601.986
220.31187	2205.6079
221.13861	5339.2437
239.14857	7046.1821
243.12267	14355.242
246.65085	2580.0933
253.80235	2295.4094
263.98679	3916.5359
265.16382	2930.4458
283.17557	4706.0459
287.1489	10692.262
309.19095	3861.9753
327.20197	6982.8496
331.17493	11736.959
375.20114	10780.089
418.58438	2646.8225
419.22849	8841.8848
420.86292	3249.4292
463.25388	4119.6611
501.21829	4691.1138
501.26001	84920.945
501.33893	9585.4189
501.76154	45592.313
532.44672	3082.5222
719.40417	5294.5562
823.48737	2880.2686
851.48883	3224.3274
913.52283	6753.6099
914.52203	4165.4229
924.89081	3431.6392
944.53094	5071.5586
957.5473	15190.791
979.52972	48861.383
980.53143	20576.365
983.54401	9502.584
1000.5784	31582.732
1001.573	412284.31
1002.579	222392.92
END IONS

BEGIN IONS
TITLE=15132: Scan 30165 (rt=5784.65) [D:\L4aex-Pool22-080823-03a_20231130140117.raw]
PEPMASS=419.73548 358439.94
CHARGE=2+
SCANS=30165
RAWSCANS=sn30165
RTINSECONDS=5784.6527
100.55428	1468.5552
103.03889	8152.4077
103.14681	1618.4594
104.08878	1334.6797
104.53872	1743.3326
105.54063	2067.3367
106.02971	1776.541
110.19802	1566.9331
110.8813	1624.8114
111.0442	3976.3247
115.63278	1413.5785
122.06506	3807.7632
128.0705	2580.2385
129.05476	2228.1523
133.08575	19567.572
133.39624	1615.0287
135.23116	1636.1105
147.43927	2101.895
149.02306	15065.871
154.08597	2248.3162
155.07008	7272.0059
172.09666	2669.7717
175.09605	3239.9009
177.11189	6986.4097
181.59761	2716.418
197.12857	2307.8577
210.65182	2329.8718
230.6823	2394.3535
235.82179	2419.1343
242.65964	3387.0913
263.16003	3191.9814
288.19183	4323.7178
305.15961	3759.8481
419.79132	2926.7666
420.22891	3376.3921
719.40747	2800.6953
746.46991	2894.9309
763.43176	33261.109
764.43719	12689.582
780.45837	10550.503
781.45673	5547.4043
821.43854	24658.215
822.4422	5886.5327
838.46411	84740.109
839.46832	35967.375
END IONS

BEGIN IONS
TITLE=15133: Scan 30166 (rt=5784.88) [D:\L4aex-Pool22-080823-03a_20231130140117.raw]
PEPMASS=384.23511 205919.75
CHARGE=2+
SCANS=30166
RAWSCANS=sn30166
RTINSECONDS=5784.8803
102.06711	1893.0614
103.72782	1449.931
103.79175	1593.9662
109.92397	1397.0548
126.28136	1523.3123
131.0706	1831.4635
133.08594	23516.355
134.27791	1844.635
142.29364	2037.1167
154.08646	2863.3044
155.9668	2148.3943
161.93478	2395.459
177.11205	17296.98
197.12888	3685.7866
203.14954	2454.114
213.04686	2840.0903
221.13823	4147.252
242.65982	3542.6099
265.16388	3288.4941
288.19174	3538.6294
309.19083	4786.1987
317.71744	3064.3813
324.62332	3631.9307
353.21759	6095.1816
384.23587	3516.3
397.24234	3704.8682
403.6525	2520.5806
435.8288	3267.2549
478.37476	2595.3364
539.28021	2904.541
575.37573	5757.8516
576.38202	2932.2185
618.41687	3662.6123
709.47803	4960.1914
767.46332	46734.797
768.46698	11858.372
END IONS

BEGIN IONS
TITLE=15134: Scan 30167 (rt=5785.06) [D:\L4aex-Pool22-080823-03a_20231130140117.raw]
PEPMASS=427.23521 118135.69
CHARGE=2+
SCANS=30167
RAWSCANS=sn30167
RTINSECONDS=5785.056
101.18732	1257.0934
105.15627	1490.8916
112.75765	1839.6155
124.34107	2008.5167
131.07031	2753.5786
133.08598	12823.765
139.03915	3050.5061
149.01306	2225.4348
150.61682	1840.5903
177.11186	3550.1106
181.60605	3638.54
183.06445	2221.2327
261.89972	2721.9338
299.85608	2773.9238
313.91522	2503.8906
426.7204	2861.2791
515.30933	3036.4451
601.76172	2773.946
605.22919	3161.4395
656.52032	2630.8193
794.5191	2522.2332
852.48669	8401.4092
853.47156	25570.035
854.47192	7308.167
864.58698	3064.2673
END IONS

BEGIN IONS
TITLE=15135: Scan 30168 (rt=5785.23) [D:\L4aex-Pool22-080823-03a_20231130140117.raw]
PEPMASS=442.25897 147243.41
CHARGE=2+
SCANS=30168
RAWSCANS=sn30168
RTINSECONDS=5785.2318
103.03883	1688.1498
105.43439	1414.8318
106.31571	1581.7426
107.57683	1299.8956
107.96681	3366.6841
108.54824	1629.2151
109.6186	1476.0852
115.47686	1598.7207
116.61794	1757.6727
121.29153	1466.1296
121.90923	1650.745
124.64265	1979.2867
125.89012	1860.74
127.19501	1561.0815
127.21296	1688.8503
133.08588	8988.9746
133.09074	1672.0516
135.99077	1891.8846
142.82391	2021.6732
156.10182	2093.1128
165.78482	1984.7385
175.09644	2644.0549
176.88969	2698.731
177.11172	2974.4653
181.60661	2395.5999
266.80075	2930.3333
285.29453	2329.1401
304.90771	2424.6106
305.63736	2829.2178
318.96744	2586.1423
371.22754	2704.251
404.02197	2416.0183
412.89847	2632.8022
413.51553	2392.48
433.09262	2600.4851
502.46454	2526.3279
824.36646	2865.3799
838.46307	3480.3276
883.51056	36306.328
884.51099	11841.066
END IONS

BEGIN IONS
TITLE=15136: Scan 30169 (rt=5785.41) [D:\L4aex-Pool22-080823-03a_20231130140117.raw]
PEPMASS=392.74851 314990.97
CHARGE=2+
SCANS=30169
RAWSCANS=sn30169
RTINSECONDS=5785.4073
112.75802	1497.8059
120.08113	2101.9094
124.27328	1800.0153
131.07027	1943.4581
133.08582	12262.509
149.02315	5941.8979
150.02611	1969.4419
151.56303	2155.1396
157.4175	2084.3547
163.74733	2066.0247
168.54613	1890.1306
177.11226	5571.6245
185.60985	2196.2197
197.12808	2517.4377
237.57489	2463.6846
291.05853	2514.1074
318.13254	3089.7051
368.6272	2612.0598
392.26498	6642.8311
393.20944	95465.07
393.27118	3590.1924
393.29742	13318.407
569.54102	2587.0085
597.60028	2979.6882
689.94879	3137.0239
723.44177	3031.8579
767.46259	22820.744
768.46619	4065.47
784.48981	51299.066
785.41309	20038.867
785.49414	17483.738
END IONS

BEGIN IONS
TITLE=15137: Scan 30170 (rt=5785.58) [D:\L4aex-Pool22-080823-03a_20231130140117.raw]
PEPMASS=397.80899 172566.84
CHARGE=2+
SCANS=30170
RAWSCANS=sn30170
RTINSECONDS=5785.5829
121.57822	1755.4895
124.1014	1786.6744
128.79387	1689.1543
139.22356	2222.3743
141.7076	2027.6487
143.82092	2104.1614
152.44742	2103.675
154.68135	2110.5337
181.60666	4638.917
184.37341	2470.8054
205.9559	2179.1865
210.14838	4492.9546
217.3212	2394.6521
226.14395	5717.1055
227.17505	5280.478
234.08881	2512.5076
249.5377	2428.522
259.95187	2568.4714
276.72763	6505.5537
343.30722	6741.7251
388.59799	2683.0664
428.7179	2436.614
440.21915	2419.3872
559.0484	2660.8203
569.47473	16367.842
570.47827	3012.9712
582.42236	2739.915
794.43518	2750.9106
794.61401	10716.811
795.4447	4293.2505
795.6189	36382.402
796.62109	13362.281
END IONS

BEGIN IONS
TITLE=15138: Scan 30172 (rt=5785.94) [D:\L4aex-Pool22-080823-03a_20231130140117.raw]
PEPMASS=540.33154 80961.781
CHARGE=2+
SCANS=30172
RAWSCANS=sn30172
RTINSECONDS=5785.9392
103.32871	1317.8925
127.39474	1739.4481
132.19476	2141.2646
133.08582	2655.9392
133.86452	1948.6184
177.11238	2966.9026
219.22791	2484.7673
229.89828	2386.4919
313.34686	2587.0605
348.05652	2631.1042
449.39954	2707.1819
541.12219	3510.2009
559.05695	2579.1272
572.56458	2668.9546
575.45447	2930.488
628.62628	3023.7974
799.18982	2907.2581
1034.595	6109.3105
1062.6243	12992.183
1063.6293	7919.5234
END IONS

BEGIN IONS
TITLE=15139: Scan 30173 (rt=5786.12) [D:\L4aex-Pool22-080823-03a_20231130140117.raw]
PEPMASS=447.25069 196871.22
CHARGE=2+
SCANS=30173
RAWSCANS=sn30173
RTINSECONDS=5786.1151
115.42101	1621.35
120.66238	1610.5665
121.67677	1734.0426
133.08601	4112.396
149.04477	13868.933
160.55357	2233.3035
167.05579	2956.8999
181.6067	2646.344
185.12813	2412.6152
189.35686	2171.6072
223.06522	2240.0925
225.04294	6425.9888
226.04219	2393.1729
325.98807	3436.7358
339.05753	2570.446
339.4856	2577.0925
341.01797	7516.7905
342.01883	10894.853
343.01602	9594.1592
359.02878	19895.377
360.02905	31192.457
361.02704	22387.32
429.26611	2711.7339
430.46204	3082.1396
447.34512	3839.0684
479.87207	2521.4929
493.6535	2743.0061
875.45581	10090.757
893.4939	5081.3379
END IONS

BEGIN IONS
TITLE=15140: Scan 30174 (rt=5786.29) [D:\L4aex-Pool22-080823-03a_20231130140117.raw]
PEPMASS=541.71686 90836.656
CHARGE=2+
SCANS=30174
RAWSCANS=sn30174
RTINSECONDS=5786.2907
109.91587	1640.8485
118.17624	1669.824
119.89256	1902.0697
119.98096	1758.4923
133.08597	5541.5054
133.46069	1869.314
136.60582	2141.7659
181.59674	3519.9163
197.12852	2653.2397
199.03612	2298.5413
215.72601	2305.926
221.75327	2265.3635
368.78543	2651.6699
541.12183	3819.6707
541.33734	8701.1602
593.65027	2923.8281
1001.5731	17290.824
1002.5754	5235.2676
1064.6121	7053.3354
1065.5586	4490.2891
END IONS

BEGIN IONS
TITLE=15141: Scan 30175 (rt=5786.47) [D:\L4aex-Pool22-080823-03a_20231130140117.raw]
PEPMASS=433.75134 91560.438
CHARGE=2+
SCANS=30175
RAWSCANS=sn30175
RTINSECONDS=5786.4667
119.2733	1596.6302
120.82081	1754.2115
127.84444	1951.6519
133.08604	6539.7881
135.56415	1925.4734
140.27443	2209.5149
142.62492	1760.5509
151.46559	2003.7964
172.09683	2921.0259
177.11218	2631.4038
185.84102	2321.6531
198.76097	2349.6907
215.10951	2298.9326
220.40332	2331.1248
276.33224	2711.4055
337.8551	2842.0369
433.20459	11915.195
435.79507	2571.1707
487.14902	2899.563
508.43661	2472.7559
849.46844	4235.6836
866.40216	4193.4756
866.49377	13528.184
END IONS

BEGIN IONS
TITLE=15142: Scan 30176 (rt=5786.64) [D:\L4aex-Pool22-080823-03a_20231130140117.raw]
PEPMASS=468.25475 119788.81
CHARGE=2+
SCANS=30176
RAWSCANS=sn30176
RTINSECONDS=5786.6423
122.25876	1897.6986
129.073	1694.4092
131.82063	1739.7844
133.08589	4005.0129
151.89374	2087.5378
154.84584	2061.0908
161.10925	1971.9283
177.11179	2326.2119
180.02084	1958.4097
181.60686	4805.5845
181.98068	2484.3381
238.21346	2096.8933
246.28557	2269.231
278.0332	2459.5112
294.68445	2520.4092
420.10153	2617.7419
443.91388	3004.5244
467.10223	18170.545
467.26462	2792.7151
467.30731	6289.1753
498.43784	3098.6196
532.89105	2758.0459
603.41858	2726.7898
608.10028	2906.9695
688.66284	2679.8513
915.52625	7902.8892
916.53455	5313.2764
932.54956	6541.5518
1264.1669	2870.5833
1404.7726	3548.884
END IONS

BEGIN IONS
TITLE=15143: Scan 30178 (rt=5787) [D:\L4aex-Pool22-080823-03a_20231130140117.raw]
PEPMASS=457.26405 218849.44
CHARGE=2+
SCANS=30178
RAWSCANS=sn30178
RTINSECONDS=5786.9971
100.82149	1369.0648
111.04415	1753.7324
113.30885	1435.3645
113.37814	1580.7318
116.23845	1628.278
123.081	1933.4697
131.07047	2506.2144
133.08577	19838.5
135.5921	1755.3066
145.69801	1971.8479
149.25221	2216.2358
155.0699	3413.8755
165.63504	2193.6201
171.01971	2090.2832
177.11192	11929.579
199.31415	2309.7107
200.54927	2013.9137
222.46255	2485.1709
226.39752	2457.6621
253.63539	2357.5251
331.17502	3086.7673
419.9068	2667.5002
426.24854	3386.5415
457.23361	3524.2012
505.00253	2790.7285
505.11288	2513.8113
514.32202	3115.4905
678.79553	2643.5337
895.50439	3033.7581
912.53021	7225.9941
913.52167	76199.016
914.52466	28294.072
END IONS

BEGIN IONS
TITLE=15144: Scan 30181 (rt=5787.43) [D:\L4aex-Pool22-080823-03a_20231130140117.raw]
PEPMASS=479.27741 2210393.8
CHARGE=2+
SCANS=30181
RAWSCANS=sn30181
RTINSECONDS=5787.4307
104.32056	4018.3196
107.43899	3995.9045
108.7569	3299.0322
111.04411	16561.803
113.05988	10801.532
120.17436	3879.8821
131.07024	7443.8281
133.08585	134951.56
137.05957	9525.5156
139.90605	4740.457
148.44894	5973.772
151.09618	6638.3208
155.07014	37032.578
175.09618	9806.0322
177.11198	45414.867
178.89548	5115.2417
181.60637	8308.417
195.12248	16292.864
199.09637	27834.811
201.11197	5900.0356
221.1384	6560.8647
225.11205	5340.1558
239.14891	10324.258
243.12271	17593.605
265.16364	6625.7412
283.17496	11759.872
287.14886	22516.406
309.19031	8805.1973
313.16348	8805.4775
319.40524	5919.1445
327.20157	11082.349
331.17542	28538.535
350.31677	5716.5981
375.20148	22383.963
388.30093	5866.1499
419.22757	23244.68
463.25339	13789.181
479.33084	6007.3384
493.15964	5280.0991
507.27988	7990.4106
569.32245	6765.2603
631.34979	8979.9912
675.38147	9377.1074
719.40991	14028.375
737.98181	6568.144
781.44586	6221.5161
869.49298	14431.203
895.51477	10176.233
913.52185	19606.428
914.52423	7364.7085
939.53528	10824.368
956.54523	9500.0215
957.54749	988744.06
958.5509	418875.38
END IONS

BEGIN IONS
TITLE=15145: Scan 30182 (rt=5787.69) [D:\L4aex-Pool22-080823-03a_20231130140117.raw]
PEPMASS=509.80363 1009463.1
CHARGE=2+
SCANS=30182
RAWSCANS=sn30182
RTINSECONDS=5787.6919
100.19151	1338.6869
109.75958	1614.8846
111.04398	6105.9185
113.85078	1631.5173
121.90768	1609.0352
122.81836	2034.6101
123.24805	1834.9749
128.90536	1835.8666
131.07039	3533.1572
133.08583	46819.559
135.467	1786.9634
137.44595	2174.6023
140.35533	1897.6202
147.90472	1941.4131
151.0966	3210.271
155.06985	7383.0488
156.02856	2195.8281
156.07405	2363.1907
158.0096	2010.2529
165.67253	2346.5579
166.92992	1974.1862
174.65675	2214.6838
175.09615	3223.1572
177.11191	17444.826
181.60683	2262.0518
195.12257	5197.5459
199.09621	7275.6787
200.20676	2247.1741
214.69228	2271.0911
217.2028	2462.8049
239.14824	5544.1064
243.12234	6102.3311
283.17557	5006.2324
287.14764	5876.355
293.13977	2656.4519
304.46579	2665.1499
319.45007	2642.1533
327.19992	3794.387
331.17511	6881.6826
364.18454	2672.1758
371.22864	2760.8369
375.20139	5278.5479
415.25406	3919.7402
419.22675	4159.7026
509.25491	3833.8081
509.30087	3015.9543
509.75693	5428.6006
547.78583	2536.3062
645.77271	2605.7036
793.45343	2927.6123
913.52454	3080.3606
944.5238	5557.623
957.54791	9864.5352
959.55817	6267.0659
974.57281	15539.587
979.53131	12819.801
980.53687	8939.9463
995.5058	13337.992
999.57898	12291.131
1000.5797	5571.3452
1001.5737	145906.03
1002.579	79347.414
1017.4913	17466.045
1017.5841	11902.222
1018.5997	265171.41
1019.5034	13274.182
1019.6041	122238.66
END IONS

BEGIN IONS
TITLE=15146: Scan 30183 (rt=5787.92) [D:\L4aex-Pool22-080823-03a_20231130140117.raw]
PEPMASS=411.22232 200077.28
CHARGE=2+
SCANS=30183
RAWSCANS=sn30183
RTINSECONDS=5787.9234
103.03919	6757.7578
111.04409	5025.1553
117.56218	1579.2332
122.06517	4099.2627
133.08591	16126.348
135.35353	1780.5894
143.18518	1986.2004
144.07797	2432.5681
155.07042	5826.793
161.20393	3187.6804
161.21124	2181.2993
170.20021	2402.5862
173.08069	2399.7627
175.09665	2849.249
177.11183	6452.4658
181.60764	2651.8469
185.33607	2619.0276
197.1292	2577.8391
199.09645	2997.198
219.32506	2233.1824
220.49094	2193.6375
221.13863	2755.3237
243.12279	2634.8247
281.29239	2809.666
287.14871	4481.5874
443.65018	2858.7883
514.86584	2874.8982
613.3421	3222.9902
763.43317	39488.762
764.43524	11763.43
803.42712	4522.1016
805.42383	3656.0752
821.43823	18041.709
822.45599	8932.8301
END IONS

BEGIN IONS
TITLE=15147: Scan 30186 (rt=5788.46) [D:\L4aex-Pool22-080823-03a_20231130140117.raw]
PEPMASS=438.22651 73393.75
CHARGE=2+
SCANS=30186
RAWSCANS=sn30186
RTINSECONDS=5788.4568
104.45354	1386
104.70491	1522.1207
136.3197	1841.4475
157.47333	2452.5393
174.41747	2151.9236
180.70082	2161.5212
184.37936	2284.8511
192.60114	2102.3398
226.09047	2333.3655
229.02469	2180.2512
268.01843	2316.6995
303.37265	2483.0247
344.59393	2314.5461
438.2402	9045.29
438.84183	3186.3564
528.25275	3437.6277
683.72107	3260.2329
699.33649	3399.9299
710.93518	2832.7239
875.45343	10036.407
END IONS

BEGIN IONS
TITLE=15148: Scan 30187 (rt=5788.64) [D:\L4aex-Pool22-080823-03a_20231130140117.raw]
PEPMASS=631.01841 43444.281
CHARGE=3+
SCANS=30187
RAWSCANS=sn30187
RTINSECONDS=5788.6363
187.3517	2348.6323
194.59778	2172.667
201.05064	2594.2061
226.07094	2472.2974
236.43393	2493.9509
301.28876	2330.2173
341.39899	2955.3123
537.49982	2667.8167
946.70233	2788.031
1261.6539	3412.4358
1262.6599	3484.9226
1346.7262	2795.8611
1426.3757	3387.0144
1660.0375	2943.0989
END IONS

BEGIN IONS
TITLE=15149: Scan 30188 (rt=5788.82) [D:\L4aex-Pool22-080823-03a_20231130140117.raw]
PEPMASS=513.29066 243623.53
CHARGE=2+
SCANS=30188
RAWSCANS=sn30188
RTINSECONDS=5788.8166
131.47816	2077.9683
133.08585	15994.688
135.11282	1870.4437
146.90852	2087.3489
155.06982	2654.1008
177.112	5222.3931
181.59752	2698.9104
226.4243	2469.3743
239.52524	2640.3552
244.00093	2591.6899
287.14954	3470.4531
329.15817	3291.7351
351.85324	2322.2148
363.04892	2400.9775
373.18591	2428.7524
392.77515	2365.9871
461.2384	4150.2109
513.34094	3241.6157
514.32465	3314.271
875.48163	3376.3013
950.48529	3520.3311
951.48297	12450.902
952.48303	7178.2314
980.53406	15130.14
1009.4862	18656.799
1010.4921	10382.503
1025.5664	60798.801
1026.5717	25068.715
1027.5745	9764.4902
END IONS

BEGIN IONS
TITLE=15150: Scan 30191 (rt=5789.35) [D:\L4aex-Pool22-080823-03a_20231130140117.raw]
PEPMASS=663.74225 68601
CHARGE=2+
SCANS=30191
RAWSCANS=sn30191
RTINSECONDS=5789.3547
128.9957	1692.8297
129.06406	1876.202
132.42412	1714.4547
133.47079	2003.9839
136.84019	2105.4534
145.55659	1756.7928
172.26314	2319.4507
178.03766	2301.2009
183.69365	2635.5859
185.50558	2107.4688
190.4937	2420.7158
198.53229	2388.7588
213.27924	2117.2039
216.75002	2111.6614
223.86646	2501.4063
273.06351	2248.0461
368.604	3064.1021
375.96368	2845.7148
407.74396	2431.5061
448.35507	3146.1694
472.60934	2658.687
504.16431	2916.7449
565.75879	2788.1084
742.49835	2767.72
END IONS

BEGIN IONS
TITLE=15151: Scan 30192 (rt=5789.54) [D:\L4aex-Pool22-080823-03a_20231130140117.raw]
PEPMASS=548.32736 96820.75
CHARGE=2+
SCANS=30192
RAWSCANS=sn30192
RTINSECONDS=5789.5354
106.1478	1524.5933
107.08206	1382.079
119.21695	1460.326
123.94084	4675.0815
133.08609	2736.3284
149.23944	2124.3594
150.30978	1908.8815
163.19754	2159.6785
178.93423	2457.2537
192.57364	2197.1553
194.76572	2195.4666
203.71956	2251.6423
215.98413	2338.6199
316.20868	2326.8574
503.02893	2712.4043
608.01831	3041.7832
608.65887	2554.5486
706.49915	3224.3071
724.9917	3252.4197
1018.6008	11741.058
1075.8231	2967.8386
1079.6232	15674.108
1080.6343	4470.0942
1091.6908	2977.5305
END IONS

BEGIN IONS
TITLE=15152: Scan 30195 (rt=5790.07) [D:\L4aex-Pool22-080823-03a_20231130140117.raw]
PEPMASS=533.30441 125639.22
CHARGE=2+
SCANS=30195
RAWSCANS=sn30195
RTINSECONDS=5790.0677
133.08597	3823.9001
140.47728	2126.1086
149.25305	2210.7842
177.11188	2300.5244
232.49226	2365.6655
233.69363	2553.3618
266.51346	2675.1045
340.7868	2410.6248
344.44296	2537.8958
453.70383	2762.3723
482.54694	3169.9319
534.34656	3256.2175
582.85315	2694.9539
991.58154	4508.2158
1023.5568	10347.265
1031.5591	3818.8816
1034.5964	4117.8945
1035.5962	4037.957
1049.5874	5631.6162
1050.5868	7119.478
1051.604	4243.8901
1066.5701	3351.5439
1067.5781	15352.328
1068.5818	14407.516
1491.22	3270.5845
END IONS

BEGIN IONS
TITLE=15153: Scan 30196 (rt=5790.25) [D:\L4aex-Pool22-080823-03a_20231130140117.raw]
PEPMASS=501.29048 1226860.8
CHARGE=2+
SCANS=30196
RAWSCANS=sn30196
RTINSECONDS=5790.2463
103.03943	1685.8796
107.02753	1698.7914
111.0442	8265.7637
112.31876	1787.3889
113.06007	2659.8328
130.99171	4357.9351
131.07065	3291.6394
133.08614	62432.133
134.08932	2247.3828
137.05995	3072.8914
140.23447	2280.0659
148.39928	2201.5181
148.41689	3117.9824
148.42651	5814.271
148.435	8629.2236
148.45535	8146.8472
148.46458	6385.2178
148.47388	2263.6255
148.48163	2366.8857
148.5	2432.4209
151.09697	4145.1113
155.07051	17160.916
156.0744	2254.1687
164.74086	2887.2815
173.41341	2229.9783
177.1125	21645.74
178.11586	2481.804
181.59418	2806.2439
195.123	3844.916
199.0968	8472.5498
221.13901	4370.0293
239.14926	4350.7974
243.12349	8838.5166
263.98834	3530.4263
278.61649	2491.8704
283.1763	6264.8857
287.14963	10338.989
309.19	2948.79
321.22443	2414.6899
327.20273	6743.605
330.05798	2550.1619
331.17648	11028.914
336.02756	2532.4753
349.18546	3779.3718
354.36044	2457.822
371.22849	5603.2925
375.20319	9993.9873
415.25522	5098.978
419.22955	8683.4561
463.25354	5030.144
501.26181	74689.047
501.29901	5081.1606
501.34232	6866.7529
501.76382	41930.023
502.26492	13219.283
558.43903	2962.0181
631.35425	4428.2681
632.36096	3305.2974
675.38489	4402.3022
719.40741	3740.5713
763.4389	6042.4883
807.46753	6698.3223
825.47107	2835.0051
913.52692	6208.3931
914.53278	3321.2368
944.534	7503.7769
957.55219	21771.043
958.55627	13194.313
979.53491	38300.469
979.63037	3918.8442
980.53918	22510.906
981.5401	9582.4355
983.56592	4202.0137
1001.5793	313981.13
1002.5856	176748.33
1003.541	43371.793
1003.5876	41237.172
END IONS

BEGIN IONS
TITLE=15154: Scan 30198 (rt=5790.5) [D:\L4aex-Pool22-080823-03a_20231130140117.raw]
PEPMASS=496.30401 1103123
CHARGE=2+
SCANS=30198
RAWSCANS=sn30198
RTINSECONDS=5790.5023
109.42109	1539.8347
111.04412	5469.0376
113.05972	2082.6348
114.36533	1775.6129
131.07025	3170.8521
133.08578	57483.461
134.0894	1831.8593
137.05952	2986.7859
142.44023	2060.0317
144.07776	2053.0508
144.89754	2429.7805
151.09645	5038.1235
153.08325	2333.0894
153.35953	1987.7067
155.06992	10416.132
155.08292	2037.6798
156.77184	1982.3994
157.14224	2079.0752
163.49701	2473.5791
175.09654	4142.2051
177.11192	16508.264
195.12227	6574.1772
198.8707	2339.2393
199.09607	8773.8066
202.89494	2099.2991
207.67676	2250.1028
221.13828	4390.9082
237.18266	2341.4119
239.14841	8792.8623
242.8568	2397.0339
243.1219	6659.8032
256.64343	2383.7078
283.17554	6841.5557
287.14865	5883.0269
327.20172	5390.2803
331.17422	3587.5735
371.22708	3512.5547
419.22833	3272.2036
506.96075	3126.1189
914.52368	4279.249
915.52985	10836.349
916.52972	3748.731
932.55377	3556.1091
957.54688	190003.7
958.55023	89044.844
973.52972	10194.274
974.57306	354159.31
975.57684	150503.97
975.69324	4415.0254
990.56042	22059.096
991.55438	5098.7998
END IONS

BEGIN IONS
TITLE=15155: Scan 30199 (rt=5790.76) [D:\L4aex-Pool22-080823-03a_20231130140117.raw]
PEPMASS=503.29365 541062.25
CHARGE=2+
SCANS=30199
RAWSCANS=sn30199
RTINSECONDS=5790.7633
103.03895	5530.6006
111.04399	3060.8137
114.62414	1453.1404
116.59938	1661.129
118.57518	1491.7738
119.12611	1499.0968
131.07004	2054.9221
133.08577	29944.736
137.05959	2272.2773
144.29883	1819.9193
144.7691	2139.1042
144.7868	1860.4099
149.0448	2837.626
155.0701	4226.3086
160.41656	1962.0518
165.73209	2109.3452
169.55313	2313.6807
177.11194	10123.014
181.59801	3797.5193
184.06787	2342.7805
195.12289	4278.856
199.09615	4597.4185
201.20477	2613.1587
233.41151	2524.0461
239.1483	3366.9277
281.05139	2918.0955
287.14816	5527.8384
299.06168	9229.8516
318.93433	2508.2161
344.97748	4672.9126
358.27316	2640.9958
359.0275	3153.3828
502.76498	5468.6772
687.0639	2806.2612
743.19366	3119.7927
780.92017	3030.218
913.52136	43190.855
914.5249	15793.149
930.54767	48488.574
931.55048	19844.664
957.54449	3928.3347
971.52582	31276.66
972.53229	12428.265
988.55328	106505.63
989.55603	49296.078
1004.5381	30999.727
1005.544	13668.168
1006.5501	4705.3999
END IONS

BEGIN IONS
TITLE=15156: Scan 30200 (rt=5790.99) [D:\L4aex-Pool22-080823-03a_20231130140117.raw]
PEPMASS=496.30401 746130.38
CHARGE=2+
SCANS=30200
RAWSCANS=sn30200
RTINSECONDS=5790.9922
101.53624	1442.3459
102.28386	1471.9452
102.46504	1728.686
110.28793	1763.3724
111.04411	3223.3757
125.85444	2070.8259
133.08575	24515.641
134.08922	4081.6216
146.06932	2350.0481
147.57805	2180.5698
148.44255	2187.2495
154.5193	1927.376
155.07019	5352.5649
177.11186	9646.8213
195.12239	5014.2041
199.09631	3361.9539
203.89134	2064.5403
206.496	2185.6042
208.41527	2521.9819
243.12125	2332.3694
283.17303	2927.9529
434.61978	2459.4746
594.60236	3288.3079
773.37518	5512.3433
817.4021	7436.6167
818.40466	3204.4163
840.3595	3531.5762
861.42828	8036.1665
862.43317	4068.1833
935.50275	57785.457
936.50635	22579.305
958.55054	97121.047
959.55359	34439.867
960.55762	6451.0322
975.57733	178806.86
976.57898	61843.848
977.58197	14745.388
993.50769	89179.297
994.5116	34060.883
END IONS

BEGIN IONS
TITLE=15157: Scan 30201 (rt=5791.17) [D:\L4aex-Pool22-080823-03a_20231130140117.raw]
PEPMASS=516.79354 323900
CHARGE=2+
SCANS=30201
RAWSCANS=sn30201
RTINSECONDS=5791.168
100.66747	1343.4711
103.03899	6269.915
104.17696	1742.252
108.39913	1407.2395
113.06002	2253.0486
118.04479	1906.7162
122.45427	1995.1152
123.0919	1851.3075
131.07013	1971.1122
133.08159	1936.9573
133.08586	21120.18
141.52545	1945.2203
144.19475	1796.1519
155.07013	2478.5125
177.11203	7660.7754
181.60814	2126.5938
195.12279	4108.3892
199.09723	3211.4929
239.14838	4135.8867
254.5334	2258.7075
287.14828	6165.6255
331.1752	6475.8604
394.70569	3127.5964
488.08347	2894.9473
507.28378	2752.3237
909.40332	2785.009
957.54657	23938.09
958.55182	12327.194
974.57147	14735.416
975.58032	5104.7349
988.55817	5384.5571
995.50366	3306.6697
1014.5633	3919.6924
1015.5546	21246.307
1016.5709	16073.609
1031.5806	13031.234
1032.4597	5571.9414
1032.5801	59820.727
1033.5826	29455.768
END IONS

BEGIN IONS
TITLE=15158: Scan 30202 (rt=5791.34) [D:\L4aex-Pool22-080823-03a_20231130140117.raw]
PEPMASS=526.31445 268952
CHARGE=2+
SCANS=30202
RAWSCANS=sn30202
RTINSECONDS=5791.3438
109.30907	1520.5796
120.11202	1607.7697
120.94832	1692.6643
123.92963	1646.1755
127.10728	1657.8767
127.13721	1716.8408
131.06995	1973.6102
133.08575	11392.793
143.46783	1932.3263
152.20633	2046.9889
155.07048	2774.4568
157.44847	2417.7322
163.05647	1958.4762
177.11258	2690.8938
199.09665	3490.6599
212.33553	2223.2756
214.27821	3452.0347
232.18839	2464.1863
282.44827	3306.1995
283.17572	3642.9028
958.55188	5775.7231
975.58002	6846.8745
981.54944	17742.826
982.5545	9758.1865
1016.5677	5092.3735
1033.5846	16426.688
1034.5951	87114.148
1035.4939	3944.5635
1035.5981	45771.316
END IONS

BEGIN IONS
TITLE=15159: Scan 30203 (rt=5791.52) [D:\L4aex-Pool22-080823-03a_20231130140117.raw]
PEPMASS=512.28166 363876.97
CHARGE=2+
SCANS=30203
RAWSCANS=sn30203
RTINSECONDS=5791.5196
103.03889	1392.1382
106.36777	1649.7729
108.07745	1554.1433
117.75835	2071.8577
120.27527	1733.78
122.63697	1834.6825
133.0858	7951.7935
133.17499	1759.5543
134.53922	2047.6472
144.07684	1981.4128
152.70045	2195.427
162.81451	1985.9542
177.11249	3055.5588
186.73097	2351.5669
187.84732	2742.6309
206.43936	2333.9358
261.13095	4335.2534
290.56088	2482.3098
325.43304	2595.6335
349.18356	5599.4634
481.26328	3586.1331
512.27551	3218.1609
575.63782	2815.0974
803.42322	5464.2402
847.45135	10422.822
891.4801	4441.603
892.47626	3191.5203
896.61475	2813.2168
949.48401	6889.4116
979.52942	20584.117
990.56677	4152.9414
1006.5577	5082.1763
1007.4948	8192.4268
1022.5374	5044.3657
1023.555	133251.81
1024.5585	71044.25
END IONS

BEGIN IONS
TITLE=15160: Scan 30204 (rt=5791.7) [D:\L4aex-Pool22-080823-03a_20231130140117.raw]
PEPMASS=472.76725 166655.36
CHARGE=2+
SCANS=30204
RAWSCANS=sn30204
RTINSECONDS=5791.6953
100.68748	1272.3824
102.34948	1521.0676
103.03899	2514.9199
130.42635	1801.848
133.08589	11577.262
154.08604	2323.8423
156.03473	2129.979
164.59758	2201.9797
165.94901	2357.0364
177.1122	3937.4155
204.80833	2440.3853
228.1226	2527.0415
252.09824	2264.0884
257.0856	2388.1206
289.39661	2325.9573
571.3468	2646.2722
602.06543	3068.1021
869.49463	17101.537
870.4942	4319.4561
886.51898	6507.1362
927.50714	15885.754
928.52612	8810.3125
943.55499	4073.2849
944.53394	29264.438
944.68805	7803.7075
945.53217	9270.0898
945.68378	2732.3176
END IONS

BEGIN IONS
TITLE=15161: Scan 30205 (rt=5791.88) [D:\L4aex-Pool22-080823-03a_20231130140117.raw]
PEPMASS=528.79246 158711.56
CHARGE=2+
SCANS=30205
RAWSCANS=sn30205
RTINSECONDS=5791.8752
104.01038	1597.6768
112.97803	1725.4368
116.46628	1781.9646
121.48106	1720.2177
121.70357	1798.5726
125.75737	1578.759
126.8494	1783.3722
133.08626	4823.8447
139.784	1848.4556
151.08719	1909.5355
154.7585	2008.1917
181.59805	4408.2754
209.02641	2470.325
234.42795	2521.8906
258.79755	2227.887
263.47556	2316.9277
519.25684	4242.5557
596.8244	2754.2957
638.01935	3210.2524
755.86127	2573.2683
760.19836	2429.6738
933.48474	3223.5012
979.52893	18212.316
980.53174	7873.5127
983.55206	3921.0442
994.50806	3578.2854
1036.6001	14019.611
1037.5332	24703.82
1038.5356	15627.655
1053.5164	4186.1265
END IONS

BEGIN IONS
TITLE=15162: Scan 30206 (rt=5792.05) [D:\L4aex-Pool22-080823-03a_20231130140117.raw]
PEPMASS=501.29057 602104.56
CHARGE=2+
SCANS=30206
RAWSCANS=sn30206
RTINSECONDS=5792.0511
103.03924	2464.9006
103.44768	1362.6202
111.04423	3060.0566
113.05984	4456.728
120.63515	1851.8248
122.16121	1660.8778
126.61037	1840.8391
130.99187	5315.458
131.07057	2092.3376
133.08606	32305.699
134.05788	1877.7554
134.08939	4308.1528
153.06448	1862.3313
154.08636	2505.2461
155.0704	6597.1177
177.11227	11665.783
178.57881	2344.3994
185.29555	2082.3997
199.09628	4618.6812
209.85939	2161.2617
224.27396	2349.8389
234.18187	2389.2246
239.14944	2332.6943
243.12308	6235.8218
256.44006	2557.4607
263.98712	4660.1724
287.14804	5056.8672
331.17572	5539.7622
375.20297	5679.5947
376.20407	5087.6182
413.97937	2814.1392
419.22687	4238.1924
463.25375	3858.3169
501.76328	44320.137
502.2652	13788.331
552.31262	3065.5166
675.37976	2828.491
730.2088	2941.426
776.43604	3451.7017
785.4231	3225.1643
927.5047	3889.9136
944.52881	5498.9351
957.54993	16447.053
958.55511	11332.201
959.55359	3249.3374
980.5368	21979.195
981.54388	7281.2397
986.53717	2768.5132
1002.5838	195993.72
1003.582	59837.695
1004.5443	19079.223
1004.6036	11889.666
END IONS

BEGIN IONS
TITLE=15163: Scan 30207 (rt=5792.23) [D:\L4aex-Pool22-080823-03a_20231130140117.raw]
PEPMASS=518.31712 383073.13
CHARGE=2+
SCANS=30207
RAWSCANS=sn30207
RTINSECONDS=5792.2269
101.71297	1642.5907
115.07024	1873.8439
117.91957	2107.9995
120.486	1884.8821
124.64519	1913.2117
133.08594	9141.834
134.08923	2012.2877
141.60262	1971.9031
148.44133	2537.7393
149.04474	12505.117
167.05548	4246.7524
173.71388	2074.5447
177.11229	5243.0098
181.59764	2223.7612
184.85381	2364.3032
202.20619	2493.5354
221.08414	3374.2466
239.09436	3896.9048
242.92224	2334.4919
247.97311	2533.054
281.05139	15129.366
299.06192	37716.156
326.9653	2743.5791
344.9765	7877.3281
347.97293	2467.105
355.06998	3123.5522
359.0289	6500.9063
415.03671	7377.0366
461.48544	2961.842
463.81366	3272.4263
519.23865	4226.856
553.88458	2874.4375
807.30896	2754.2173
905.4588	3865.2507
979.53009	23094.814
980.5296	4863.4194
993.5058	4632.5313
1002.5767	26651.488
1003.5801	9071.667
1004.5594	3623.4268
1015.4849	4422.7002
1019.4985	5213.7974
1019.6033	65540.078
1020.604	21843.584
1037.5326	23656.619
1038.5403	11748.491
END IONS

BEGIN IONS
TITLE=15164: Scan 30208 (rt=5792.4) [D:\L4aex-Pool22-080823-03a_20231130140117.raw]
PEPMASS=404.23281 247206.66
CHARGE=2+
SCANS=30208
RAWSCANS=sn30208
RTINSECONDS=5792.4026
101.59497	1502.0316
101.98023	1516.7426
102.34361	1462.3484
104.65298	1806.5806
107.08916	1732.4379
107.23091	1699.4778
108.41774	1431.9679
109.01955	1733.8431
111.0443	3750.7756
112.63776	1821.8666
113.06017	1799.275
117.09111	3047.136
119.61065	2279.3984
126.43629	1982.6714
128.06778	2390.6135
133.08594	25049.643
137.51109	2039.2889
142.60556	1761.7509
148.66132	2072.2415
155.07004	6704.9517
172.09718	2358.2715
177.11217	7255.6729
178.26624	2488.2234
181.65274	2175.4995
183.14548	2297.3054
199.09569	2271.8474
223.32118	2185.207
240.32149	2129.9658
243.12251	3734.5061
252.4254	2210.8943
283.17535	3614.1372
287.1492	4648.8032
307.77753	2723.468
331.17603	4458.001
382.13278	2561.6655
404.28668	3724.7588
763.43152	3348.2378
789.44666	15223.602
790.44849	8510.9004
807.45801	62349.809
808.46094	25133.041
818.81555	2975.5437
END IONS

BEGIN IONS
TITLE=15165: Scan 30209 (rt=5792.58) [D:\L4aex-Pool22-080823-03a_20231130140117.raw]
PEPMASS=474.29052 95215.531
CHARGE=2+
SCANS=30209
RAWSCANS=sn30209
RTINSECONDS=5792.5782
107.8371	1469.2711
107.9785	1652.5299
112.76543	2059.0103
114.46615	1663.7745
115.8173	1564.7626
118.33715	1600.3596
118.79957	1554.1267
118.94252	2021.2869
120.44122	1906.0696
132.72571	2084.2585
133.08601	2859.2283
136.87277	2012.3859
145.07605	2193.7146
192.58945	2474.6941
198.69171	2474.6406
201.78392	2201.9043
226.84003	2519.3357
358.65988	2373.9468
457.12851	2783.8096
475.32614	3712.3628
590.68054	2480.0056
716.84644	2864.8357
891.474	6128.4106
892.48456	4452.0923
914.52753	5431.9355
931.54419	6798.6743
949.48688	13703.169
END IONS

BEGIN IONS
TITLE=15166: Scan 30210 (rt=5792.75) [D:\L4aex-Pool22-080823-03a_20231130140117.raw]
PEPMASS=644.3952 43283.625
CHARGE=2+
SCANS=30210
RAWSCANS=sn30210
RTINSECONDS=5792.7539
116.14816	2014.3365
124.2664	2157.1387
129.81046	1774.5923
143.38268	2470.74
145.69054	1954.7759
148.4498	2473.1028
174.72386	2339.3142
181.60616	4129.2104
185.3325	2214.5293
198.75334	2207.3359
292.64594	2732.75
387.82379	2804.4128
647.43225	2561.7285
1297.4763	2953.8611
END IONS

BEGIN IONS
TITLE=15167: Scan 30211 (rt=5792.93) [D:\L4aex-Pool22-080823-03a_20231130140117.raw]
PEPMASS=555.55157 45110.75
CHARGE=2+
SCANS=30211
RAWSCANS=sn30211
RTINSECONDS=5792.9312
108.51833	1660.7811
109.18781	1614.5585
118.16814	1558.8497
119.13927	1795.0552
120.65041	2033.4003
128.6151	1824.5853
133.0862	3131.3052
148.44234	2825.8125
153.96278	2151.835
224.88467	2360.7776
573.086	3152.9976
696.88446	2828.6475
964.39063	2786.6492
1078.6174	3252.9683
1092.6152	5005.9717
END IONS

BEGIN IONS
TITLE=15168: Scan 30212 (rt=5793.11) [D:\L4aex-Pool22-080823-03a_20231130140117.raw]
PEPMASS=435.74883 132502.13
CHARGE=2+
SCANS=30212
RAWSCANS=sn30212
RTINSECONDS=5793.1078
106.82231	1534.6427
108.19333	1655.7208
110.01497	1521.3113
112.91482	1756.4938
115.34951	1714.8076
128.17628	2115.6475
130.21396	1884.6722
133.08592	8030.7759
135.52953	1767.15
144.34074	1891.8704
154.08626	2700.6951
162.51654	2280.8083
168.98061	2178.3535
172.09706	2753.3599
222.8293	2161.876
233.38756	2239.3616
250.72803	2681.0427
269.24719	2560.3296
281.68991	2405.0627
294.3298	3357.6567
319.05661	2471.9341
335.92267	2438.5657
435.22165	6139.3706
547.22736	2743.9387
821.09613	3054.864
851.48846	4088.7285
867.4989	3687.0012
868.51007	25482.518
869.50189	21356.105
876.22968	3157.3699
END IONS

BEGIN IONS
TITLE=15169: Scan 30213 (rt=5793.28) [D:\L4aex-Pool22-080823-03a_20231130140117.raw]
PEPMASS=543.33563 167523.81
CHARGE=2+
SCANS=30213
RAWSCANS=sn30213
RTINSECONDS=5793.2834
122.10734	1578.062
126.85412	1954.9161
133.08618	2903.8245
138.28444	1852.0536
140.2849	1821.8224
144.69315	2184.5132
147.44667	2008.2728
148.40047	2086.9292
148.40852	2729.9165
148.41792	2858.5632
148.42685	4900.9219
148.43591	7469.0625
148.45628	8553.5234
148.46509	5610.3047
148.47408	2680.4233
148.483	2199.7766
148.49098	2012.0216
149.46176	1846.7369
154.08617	2544.0359
164.3595	2134.8955
177.5137	2185.2966
190.77856	2357.2634
201.60985	2527.7107
202.03339	2151.8623
205.05914	2108.2522
213.5097	2388.7039
275.37912	2474.0068
311.88046	2391.0164
322.91452	2756.8799
373.96423	2837.7461
404.23502	3046.897
532.388	3595.9336
543.76617	2783.7646
638.33069	2659.6655
699.85034	2976.6692
770.67719	2676.468
1039.5437	4786.4697
1067.5784	14821.687
1068.5863	9003.1943
1069.5854	3544.2986
1085.5974	3774.4907
1086.6182	7419.3086
END IONS

BEGIN IONS
TITLE=15170: Scan 30215 (rt=5793.54) [D:\L4aex-Pool22-080823-03a_20231130140117.raw]
PEPMASS=486.26712 906889.5
CHARGE=2+
SCANS=30215
RAWSCANS=sn30215
RTINSECONDS=5793.5372
103.03897	11955.402
103.04211	1894.058
106.02641	1544.5297
109.10659	1458.1925
109.41538	1407.6515
109.57796	1416.9933
111.04417	9561.1123
112.75098	1645.3676
113.05989	5340.7109
129.05481	1736.3387
131.07042	5610.3262
133.08592	60174.957
134.08974	2080.2751
137.05975	3504.7163
141.05495	2356.8027
150.11983	2288.509
151.09665	3873.0291
153.0546	4178.0454
154.03027	2409.0112
154.08531	2413.3521
155.07019	10716.121
172.67668	2249.3586
175.09651	3133.5024
177.11205	25763.273
178.32027	2374.7161
181.60599	4100.0503
190.33958	2256.9727
192.53035	2254.5239
199.09659	9100.6416
219.12355	3297.3494
221.13872	4000.5598
239.14847	4935.1494
243.1228	15313.427
265.16455	3274.1504
283.17569	7494.9497
287.14926	16734.186
327.20209	4009.8669
329.15781	2770.4666
331.17593	12759.585
375.20197	9201.0908
415.2551	3357.5281
419.22983	6031.0405
443.67065	2635.7246
463.25455	3400.7002
486.23401	3573.3345
486.32043	3479.2236
587.33075	4381.1997
631.35004	4076.4316
675.37982	8135.6943
719.40515	3422.2295
868.12823	2925.3716
869.49463	5838.2271
875.4848	3307.0769
883.47406	3497.1997
895.51825	3648.1819
913.52173	195425.97
914.52466	64901.5
953.51648	17611.969
954.52515	12129.023
970.54425	5664.5684
971.52679	169362.69
972.53113	74881.523
END IONS

BEGIN IONS
TITLE=15171: Scan 30216 (rt=5793.81) [D:\L4aex-Pool22-080823-03a_20231130140117.raw]
PEPMASS=494.7804 982644.75
CHARGE=2+
SCANS=30216
RAWSCANS=sn30216
RTINSECONDS=5793.8057
103.03903	12493.738
108.95638	1597.3959
110.25899	1454.623
111.04419	6610.7969
111.3513	1806.5548
113.05974	3627.822
114.07916	1918.5144
117.29456	1898.9314
120.15276	1892.5786
120.31223	1731.333
124.29266	1901.4895
125.05949	2591.8589
129.05444	2020.0881
131.07034	2759.4231
133.08594	49465.43
137.05949	3182.3389
147.06509	3052.2451
151.09682	2848.9299
153.05472	2564.3501
155.07025	10747.822
157.36884	2102.6292
160.44746	2283.8147
163.09656	2442.2205
163.46877	2020.3813
175.09637	4166.8867
177.11218	16728.131
181.48599	2336.1838
195.12274	5525.9263
198.6487	2192.8369
199.09624	8327.8096
221.13718	2987.2908
239.14893	7545.79
243.12267	9179.333
253.24529	2166.3821
283.17551	5938.5195
287.14899	11322.031
299.53867	2499.7344
309.19113	3009.4766
310.31824	2464.9766
327.20117	3083.2939
331.17581	8737.2432
348.49646	2666.3059
371.22821	3296.9321
375.20236	6079.9985
415.25076	3156.7637
419.22873	2902.3916
430.55389	2496.2087
442.58801	2585.9158
713.49896	2863.7451
763.43536	3808.5901
825.46161	2464.7996
869.49561	8278.8438
913.52179	111296.72
914.52515	54641.41
930.54846	46194.723
931.55084	23717.416
953.5177	5593.5391
954.5141	5558.2217
957.54248	4117.8262
970.53723	3802.1196
971.52698	83374.656
972.53192	36135.996
987.53058	4679.4727
988.55396	204945.13
989.55731	97542.547
END IONS

BEGIN IONS
TITLE=15172: Scan 30217 (rt=5794.03) [D:\L4aex-Pool22-080823-03a_20231130140117.raw]
PEPMASS=490.26857 1031661
CHARGE=2+
SCANS=30217
RAWSCANS=sn30217
RTINSECONDS=5794.0316
101.62559	1880.9565
105.39093	1449.4313
108.77068	1623.097
109.60904	1661.7145
110.75413	1643.6002
111.044	3337.1558
111.34814	1706.8068
114.88803	1954.3179
124.8466	2484.2417
126.24251	1655.1415
133.08583	12354.718
138.52234	1866.2013
143.87971	2241.8406
173.07849	4159.877
177.11201	2662.7529
181.5961	3927.0657
182.69652	2027.019
200.59221	2116.9866
217.10455	5684.5933
261.13098	4797.3809
283.00595	2547.4934
294.83469	2759.0317
305.1572	6558.9712
349.18332	9337.833
393.20953	14800.801
437.23581	7459.022
481.26212	4592.6611
490.26297	11536.662
490.76508	4904.917
565.2796	3315.5288
609.30951	5164.2739
653.33881	5324.2524
697.36505	3783.8093
715.37292	7903.0435
741.38721	3844.2744
759.39929	19414.574
760.40344	7352.2368
785.41473	3079.1582
803.42596	26592.4
804.42719	10130.939
847.45044	25588.48
848.45441	8049.1514
891.47815	11773.979
892.47754	3105.7588
905.45526	5423.6582
957.54816	3998.946
961.55371	4196.8628
963.45905	3602.5669
978.5835	4264.7095
979.52942	476723.19
980.53235	215981.44
END IONS

BEGIN IONS
TITLE=15173: Scan 30218 (rt=5794.21) [D:\L4aex-Pool22-080823-03a_20231130140117.raw]
PEPMASS=690.9104 74318.688
CHARGE=2+
SCANS=30218
RAWSCANS=sn30218
RTINSECONDS=5794.2074
121.12321	1793.0889
126.52444	1815.6704
146.2168	1941.679
149.60004	2194.1501
164.16838	2320.3489
202.71521	2190.2834
247.89461	2426.0371
249.71982	2446.5793
328.03033	2411.1443
404.87582	2824.1396
437.6131	2564.9666
499.55219	2669.3447
547.37323	2547.616
581.17676	2753.5642
690.91064	16703.369
691.41376	8277.7129
1380.8125	3195.7532
END IONS

BEGIN IONS
TITLE=15174: Scan 30219 (rt=5794.39) [D:\L4aex-Pool22-080823-03a_20231130140117.raw]
PEPMASS=508.28015 437071.69
CHARGE=2+
SCANS=30219
RAWSCANS=sn30219
RTINSECONDS=5794.3851
102.03935	1495.8724
102.482	1552.4574
103.03905	4967.439
105.38016	1607.7262
109.00813	1690.1351
109.78945	1707.9547
111.04411	2376.3542
116.62894	1593.03
119.91566	1828.7178
127.99191	1778.545
131.07007	2105.802
133.08594	27224.543
135.92607	1936.8745
147.06505	2278.9153
151.09637	1980.3992
153.05447	2242.9934
153.76424	1984.8364
155.07031	4960.7813
173.50592	2634.4314
175.09673	3950.3098
177.11234	10002.889
189.45357	2290.7512
199.09662	2474.5525
236.74614	2544.1946
239.14941	3377.1611
243.12271	9500.5625
260.48398	2350.4529
283.17548	2802.6357
287.1492	9878.1025
293.9227	2287.3315
331.17453	7592.3682
371.22684	3441.9465
375.2019	8645.0117
419.22836	5505.7231
463.25137	4079.0613
508.24899	26118.121
508.75101	19187.139
512.82855	2843.4224
706.72546	2851.7249
813.78156	2822.7214
957.5473	58263.816
958.55334	23817.141
993.50226	4205.9951
997.52777	15803.903
998.56824	20718.137
1014.5672	12600.758
1015.5547	40260.707
1016.5709	45537.777
END IONS

BEGIN IONS
TITLE=15175: Scan 30220 (rt=5794.56) [D:\L4aex-Pool22-080823-03a_20231130140117.raw]
PEPMASS=457.26415 207984.31
CHARGE=2+
SCANS=30220
RAWSCANS=sn30220
RTINSECONDS=5794.5618
105.26163	1403.6604
116.19038	2088.9932
116.24854	1661.9424
120.74205	1717.8314
131.07016	3034.635
132.33896	1666.842
133.08588	12224.013
133.37631	1694.8928
155.07039	4349.3057
164.64413	2011.6602
171.26617	2054.6631
176.26529	2371.7336
177.11214	5839.377
181.59572	2542.0276
199.097	2428.5459
221.13934	2701.759
234.84981	2496.4546
265.64127	2699.6216
277.27188	2666.5276
303.78668	2690.7944
331.17542	4283.9741
499.27802	3049.551
505.97134	2735.8452
651.60742	2872.6331
825.4704	3134.9448
912.53461	10600.646
913.52313	75364.727
914.52576	32673.357
END IONS

BEGIN IONS
TITLE=15176: Scan 30221 (rt=5794.74) [D:\L4aex-Pool22-080823-03a_20231130140117.raw]
PEPMASS=523.30341 242931.97
CHARGE=2+
SCANS=30221
RAWSCANS=sn30221
RTINSECONDS=5794.7373
102.50818	1505.5349
103.18204	1432.2692
108.62116	1661.1942
120.61729	1779.7089
122.9599	1713.8665
133.08591	10468.496
135.54485	1880.3528
148.44873	2778.3584
154.08609	2135.9988
172.09692	2244.0374
175.09691	2559.5466
177.11197	5574.9443
188.1637	2032.5215
237.20688	2615.9849
243.12233	2742.6174
246.38997	2501.5261
287.14984	2498.697
331.17438	4410.6543
340.14548	2636.8394
361.2146	2454.2671
413.49188	2214.1196
417.23685	2526.7734
427.78937	2498.6587
438.84201	5898.0903
488.08353	2866.5076
523.27277	29367.246
523.7749	14991.53
689.49762	2787.4458
849.30804	3310.5461
1001.5693	5620.8267
1023.5548	13618.493
1024.5614	9758.5156
1044.605	13400.408
1045.5964	42077.27
1046.606	26497.729
END IONS

BEGIN IONS
TITLE=15177: Scan 30222 (rt=5794.91) [D:\L4aex-Pool22-080823-03a_20231130140117.raw]
PEPMASS=461.85676 433654.63
CHARGE=2+
SCANS=30222
RAWSCANS=sn30222
RTINSECONDS=5794.913
100.32887	1496.7445
109.02861	3354.9077
119.52629	1766.3573
119.68456	1754.1234
122.28284	1608.3408
130.13425	1758.0106
140.2155	1917.8643
148.44814	2736.7473
149.0448	8146.7012
149.05081	2263.469
162.685	1915.2007
170.76418	1974.7709
179.11562	2078.4521
180.36734	2373.9253
196.71634	2259.4751
197.12823	3806.958
210.14893	9554.7393
211.58864	2544.9866
215.03896	2153.4763
225.04356	3142.856
232.08029	2453.8757
257.20901	3108.1169
270.21841	2741.5806
271.35608	2523.2583
276.72787	10187.393
277.2309	3965.0601
284.23413	2406.1843
304.48975	2893.322
318.81503	2910.6458
340.26099	3176.4304
341.01852	21109.285
359.02896	59371.078
381.13409	3268.0181
389.81274	15494.749
390.31567	4327.4253
398.32663	9135.3701
424.86514	3160.1221
429.08936	11960.706
431.6723	2836.9128
452.36026	3776.7026
461.29156	4058.6563
569.47577	48824.727
570.47864	10293.719
678.52765	11882.912
679.52875	2625.0813
779.58905	4106.1333
795.64301	12006.509
796.64508	5959.5425
878.69189	27556.377
879.69604	11879.081
905.49261	5192.1831
906.50031	2794.1584
922.70654	30113
923.71021	17858.332
END IONS

BEGIN IONS
TITLE=15178: Scan 30223 (rt=5795.09) [D:\L4aex-Pool22-080823-03a_20231130140117.raw]
PEPMASS=548.32752 102467.22
CHARGE=2+
SCANS=30223
RAWSCANS=sn30223
RTINSECONDS=5795.0886
109.96548	1547.5378
114.27913	1481.9625
114.79696	1555.1775
123.9408	3055.1003
124.27097	1615.365
133.04604	2049.0879
133.08607	5019.6177
134.65164	2240.3459
137.02498	1844.6313
140.14391	2273.4951
159.6698	1998.2595
175.31732	2347.9478
315.3139	2542.2319
484.12073	2594.032
700.17651	2971.0081
929.47272	2857.343
1025.5691	5021.5952
1056.1088	3301.3987
1078.6211	24143.494
1079.6251	22480.064
END IONS

BEGIN IONS
TITLE=15179: Scan 30224 (rt=5795.26) [D:\L4aex-Pool22-080823-03a_20231130140117.raw]
PEPMASS=474.29065 111245.75
CHARGE=2+
SCANS=30224
RAWSCANS=sn30224
RTINSECONDS=5795.2649
101.80416	1602.3773
103.03194	1524.8451
104.85749	1291.085
108.37244	1478.3433
113.72904	1566.3278
123.47045	2037.3374
126.32334	1840.6832
133.08586	7183.7817
140.02737	1818.2134
162.49446	1867.2253
173.24026	2249.8442
184.23248	2282.8057
185.59386	2009.412
248.32964	2120.0469
267.62323	2378.8574
289.7749	2202.1902
291.30331	2447.9841
361.95712	2402.3413
410.45874	2426.5427
913.51965	10078.168
914.5274	6020.271
930.5462	25363.561
931.54413	6400.8374
947.50684	4848.6431
948.49585	3497.3855
END IONS

BEGIN IONS
TITLE=15180: Scan 30225 (rt=5795.44) [D:\L4aex-Pool22-080823-03a_20231130140117.raw]
PEPMASS=617.28943 49282.375
CHARGE=3+
SCANS=30225
RAWSCANS=sn30225
RTINSECONDS=5795.4406
159.19534	2393.5774
164.28845	2169.7029
192.94389	3494.4907
203.81187	2311.5132
242.93681	2314.8191
249.91885	2383.5229
277.9223	7111.6382
288.91281	2529.4316
353.16068	2789.4844
363.77811	2630.3391
625.50995	2723.9448
1232.6714	2959.4937
1357.2072	3294.2043
END IONS

BEGIN IONS
TITLE=15181: Scan 30226 (rt=5795.62) [D:\L4aex-Pool22-080823-03a_20231130140117.raw]
PEPMASS=477.30427 124010.38
CHARGE=2+
SCANS=30226
RAWSCANS=sn30226
RTINSECONDS=5795.6206
100.87775	1331.9659
102.93958	1280.9896
103.03893	2582.3596
106.5747	1554.1746
110.04171	1328.1331
114.96066	1648.8514
119.95338	1749.7587
120.37695	1737.8331
123.14399	1610.2948
126.51766	1659.4878
133.08595	7491.6206
134.095	1974.2274
149.42845	2096.4238
150.81689	2163.1936
152.2063	2114.8228
166.16267	2303.1357
181.60706	2622.158
197.12776	2779.894
198.54024	1984.2228
203.88774	2686.1565
256.55658	3019.8042
477.31741	3646.4688
478.32315	6208.249
936.50433	10754.976
937.5047	7812.8232
953.51544	6394.4175
954.54565	24372.656
955.54401	10072.761
END IONS

BEGIN IONS
TITLE=15182: Scan 30228 (rt=5795.98) [D:\L4aex-Pool22-080823-03a_20231130140117.raw]
PEPMASS=498.7818 1804529.8
CHARGE=2+
SCANS=30228
RAWSCANS=sn30228
RTINSECONDS=5795.9799
131.07045	2796.7671
133.08588	25478.232
134.60529	1836.1858
144.07649	1947.3102
148.44855	3216.7632
149.14813	1929.9939
153.05441	2559.9321
155.07004	6145.0566
155.24356	1935.4539
157.1324	1941.2172
166.658	1781.0706
171.83562	1963.9349
173.07845	3430.1768
177.11201	7198.1577
199.09613	5028.9858
217.10458	7013.4946
234.16954	2673.739
243.12199	4717.6108
261.13095	8903.9082
287.14917	5348.7319
305.15747	10318.222
325.97095	2728.6196
331.17548	3901.2502
349.18329	11679.838
393.21005	14032.803
402.93002	2424.2854
407.45175	2669.0732
409.18344	2834.5811
437.23639	12579.753
481.26184	7486.0522
498.25131	36246.805
498.3685	2971.6331
498.75311	20805.91
521.25787	4760.9707
565.28613	5467.5522
582.97986	2621.9387
609.3103	4346.3682
653.33453	5260.2363
671.34412	3150.0527
696.04333	2836.4021
697.35901	3592.0513
715.3717	12135.08
716.37878	4164.4985
741.39032	4864.8623
759.39893	25180.045
760.40546	7262.1167
775.37152	5145.9126
785.41742	4479.3618
803.42505	44556.102
804.42902	13125.533
819.40479	8422.8271
847.44977	30629.615
848.45374	17095.807
863.42517	6477.7329
864.41986	3946.0908
891.47894	12504.274
892.47913	2842.5012
937.50909	16246.254
938.49481	5400.1816
957.54547	2876.7048
974.57367	5868.9707
978.59875	3897.6323
979.52972	655144.19
980.5329	342259.63
995.50372	168929.02
996.50677	77090.711
997.51532	35800.398
1024.7677	3190.7231
1170.3285	2883.7581
1297.9574	3238.5212
END IONS

BEGIN IONS
TITLE=15183: Scan 30230 (rt=5796.34) [D:\L4aex-Pool22-080823-03a_20231130140117.raw]
PEPMASS=493.2565 144610.13
CHARGE=2+
SCANS=30230
RAWSCANS=sn30230
RTINSECONDS=5796.337
101.34454	1269.7185
107.98006	1520.6443
108.68428	1527.9617
111.74196	1613.5782
118.70154	1668.1646
120.22969	1562.6058
133.0864	4683.0903
134.33394	2322.7681
136.45599	2343.4441
139.1086	1816.4249
148.4077	2991.5557
148.41527	2255.9104
148.4248	5252.2969
148.43457	7043.1133
148.45454	8853.4414
148.46408	6907.9355
148.47383	3601.9197
148.48196	2677.3569
148.49045	1623.113
149.59506	2109.9529
153.07352	1982.8558
153.66579	2026.4059
157.6917	2590.9939
168.46246	2599.0371
172.09694	2168.9441
177.1124	5078.2949
211.45682	2512.0015
221.71559	2185.8323
230.60857	2305.4446
297.97855	2271.3286
356.18301	2544.7751
493.22589	3911.8252
549.17145	2341.4519
549.87756	2823.364
587.31805	2666.8591
640.32867	2678.29
840.78992	3279.5344
844.44946	3528.7292
927.50433	4716.7212
985.51453	4462.6138
END IONS

BEGIN IONS
TITLE=15184: Scan 30232 (rt=5796.6) [D:\L4aex-Pool22-080823-03a_20231130140117.raw]
PEPMASS=518.31763 435922.28
CHARGE=2+
SCANS=30232
RAWSCANS=sn30232
RTINSECONDS=5796.5971
102.0928	1598.7047
120.62836	1892.7772
127.55003	1574.9535
133.08578	22080.07
143.03131	1912.359
148.44795	2881.4351
155.06978	3214.4976
156.74678	2652.8171
167.0551	3009.0315
177.11176	8999.4326
188.22675	2564.563
193.34457	2268.7944
194.80382	2227.822
195.12183	4190.5718
199.09604	3668.2351
239.14905	5185.7671
287.14862	6367.4077
299.06204	9610.2109
303.14221	2395.936
313.14609	2383.2346
327.20242	2975.2107
331.17416	2839.9963
343.11133	2626.8726
403.70358	2502.605
416.33298	2451.7114
417.54758	2619.1846
562.22943	2925.291
851.48444	2720.49
1001.5738	45023.156
1002.5777	25752.902
1017.5713	7376.3813
1018.6006	142387.61
1019.6036	74271.664
1034.5837	10907.294
END IONS

BEGIN IONS
TITLE=15185: Scan 30233 (rt=5796.86) [D:\L4aex-Pool22-080823-03a_20231130140117.raw]
PEPMASS=528.79282 237583.41
CHARGE=2+
SCANS=30233
RAWSCANS=sn30233
RTINSECONDS=5796.8582
111.80522	1576.2399
133.086	6333.3711
148.44191	2862.0005
154.08621	2467.2666
178.48529	1975.3203
193.15851	2361.9082
194.77725	2216.0881
255.50977	2708.9426
349.18362	4177.8677
393.21011	3367.3452
519.25641	4699.3579
528.20221	2722.4832
528.24976	3141.8853
980.5343	8043.4565
981.53223	4704.4082
1038.5352	15805.463
1039.5482	93212.656
1040.551	60843.355
1056.5807	5185.1416
END IONS

BEGIN IONS
TITLE=15186: Scan 30234 (rt=5797.09) [D:\L4aex-Pool22-080823-03a_20231130140117.raw]
PEPMASS=520.7954 317556.13
CHARGE=2+
SCANS=30234
RAWSCANS=sn30234
RTINSECONDS=5797.0865
103.21085	1580.325
106.42783	1447.4167
113.0594	1632.9965
133.08607	10640.764
148.16162	1791.0005
154.08682	2091.2949
155.07056	3067.4241
159.8172	1901.98
177.11177	3790.1089
179.07185	2325.2302
188.08711	2343.1814
189.58504	2207.8694
210.49548	2212.7629
214.58467	2622.4543
220.75682	2399.3445
237.27933	2815.1838
241.09277	2308.6157
283.04861	2820.0945
299.06201	6669.7642
301.05927	4380.6411
312.76645	2601.6067
375.69424	2965.5251
439.88657	2994.1885
450.15628	2909.4817
468.73306	2445.7742
521.26373	3922.0833
522.35114	4939.6924
555.79456	2656.6697
892.47815	3153.561
1001.5078	2791.8652
1024.5585	68773.766
1025.562	30601.078
1026.564	6840.2041
1041.5531	15594.697
1042.5985	60989.723
1043.6031	34139.461
END IONS

BEGIN IONS
TITLE=15187: Scan 30236 (rt=5797.44) [D:\L4aex-Pool22-080823-03a_20231130140117.raw]
PEPMASS=464.25416 138148.5
CHARGE=2+
SCANS=30236
RAWSCANS=sn30236
RTINSECONDS=5797.4381
107.4349	1385.276
110.37965	1720.8536
111.04408	3100.8691
111.57136	1501.175
113.87248	1613.9719
120.12167	1873.5565
120.85036	1516.6908
128.55959	1788.1421
133.08591	11015.045
134.33145	1696.0526
145.2908	2242.1714
148.44875	3041.3245
150.06886	1943.6758
155.07014	2234.6055
162.16872	2837.3662
177.11209	5574.5215
180.99585	2141.4243
225.34836	2626.9307
335.60135	2693.0427
343.01608	3676.3376
361.02686	5976.6777
375.86649	2645.5618
429.18863	2669.0496
697.75366	3299.2085
808.84991	2773.6038
827.93506	2688.7671
869.49365	14674.144
870.49432	4017.6772
910.49829	2749.2251
927.51733	18857.855
928.52277	13284.976
END IONS

BEGIN IONS
TITLE=15188: Scan 30237 (rt=5797.61) [D:\L4aex-Pool22-080823-03a_20231130140117.raw]
PEPMASS=412.74636 146109.28
CHARGE=2+
SCANS=30237
RAWSCANS=sn30237
RTINSECONDS=5797.6138
100.14626	1474.5466
100.2953	1533.4185
101.3344	1379.1942
101.54831	1665.8961
104.49922	1514.3236
111.04394	1971.7426
113.05947	1644.3187
119.22623	2086.9861
122.59628	1936.3607
133.08595	8192.3037
141.7653	1917.2932
151.20119	2307.6567
156.0435	2479.7859
161.19354	2134.292
177.11218	2642.072
181.6062	6693.4312
197.12836	2923.043
211.13463	2448.7246
218.21581	2493.9834
228.59709	2558.9507
326.03339	2403.0869
370.95563	2435.0566
375.44818	2370.4133
413.21002	4065.9954
413.26761	3942.6865
807.45844	15926.028
808.46436	3116.6675
824.48541	34677.902
825.48151	18876.592
END IONS

BEGIN IONS
TITLE=15189: Scan 30238 (rt=5797.79) [D:\L4aex-Pool22-080823-03a_20231130140117.raw]
PEPMASS=760.85194 51363.563
CHARGE=1+
SCANS=30238
RAWSCANS=sn30238
RTINSECONDS=5797.7937
128.83646	1771.887
129.00584	1868.2327
148.44806	2392.8499
208.22656	2874.2517
277.94199	3111.9802
342.95859	2308.8787
484.6535	3061.0391
485.17264	3000.6836
703.96008	2508.1633
716.01324	2605.5657
841.39716	5306.2568
1172.5654	3221.1958
1202.084	3026.947
1520.6943	5277.1426
END IONS

BEGIN IONS
TITLE=15190: Scan 30239 (rt=5797.97) [D:\L4aex-Pool22-080823-03a_20231130140117.raw]
PEPMASS=391.22522 165979.5
CHARGE=2+
SCANS=30239
RAWSCANS=sn30239
RTINSECONDS=5797.9719
103.03898	1856.8516
109.37365	1438.634
116.88234	1712.6871
133.08595	11926.863
133.091	2359.8633
141.72548	1888.0516
143.69893	2207.8384
148.57957	2088.8435
149.01727	3806.0876
149.0233	35543.98
150.33376	2515.6589
162.06203	2114.5203
177.11189	5555.7485
181.59665	2679.6819
193.47734	2613.2163
391.19443	10957.284
423.13156	2347.3364
499.15057	2857.8193
615.55017	2933.5295
747.25781	2557.1912
763.43256	9184.8174
764.42993	4900.9453
780.45807	16733.023
781.4472	19298.693
782.44421	5497.8555
END IONS

BEGIN IONS
TITLE=15191: Scan 30240 (rt=5798.15) [D:\L4aex-Pool22-080823-03a_20231130140117.raw]
PEPMASS=490.26899 661110.38
CHARGE=2+
SCANS=30240
RAWSCANS=sn30240
RTINSECONDS=5798.1496
105.77367	1539.7885
109.02859	4140.8115
111.04433	3441.7244
113.05994	5456.0337
117.94925	1974.1987
129.67731	1730.507
131.07031	3642.9761
133.08589	30702.482
133.92802	2406.6638
137.05942	2784.4448
137.77637	1916.1306
142.01843	1904.9545
144.29707	1849.075
152.29175	1683.2716
155.07036	4068.2292
157.08578	3005.5352
177.11186	6286.5264
193.06548	3285.9014
195.12309	2528.3252
221.13788	2665.9116
241.10658	4268.1904
241.26541	2454.9702
261.13208	3798.594
263.10617	3777.4805
285.13336	5667.2026
287.14932	3586.3569
329.15976	4816.5542
349.18546	2643.4844
373.18524	6548.5649
393.20929	3811.9487
417.21234	7511.54
461.23895	5907.8867
463.24622	2690.3738
482.26303	3063.8025
490.76407	4158.4722
505.26617	3149.4329
593.31726	3645.5608
699.37537	3235.5332
742.39789	3957.8369
746.37201	3062.5466
759.40021	2987.3967
760.40173	7901.0654
761.40991	3619.5903
804.42908	9955.4248
805.43384	3821.1936
848.45447	10300.755
849.45178	5422.1924
892.47998	5516.8931
905.45435	5890.8184
907.46259	3280.7229
918.492	3549.3811
937.4812	5512.7842
963.46051	3946.7544
965.5061	3787.325
980.53265	217678
981.53809	123686.74
982.54211	43163.672
END IONS

BEGIN IONS
TITLE=15192: Scan 30242 (rt=5798.5) [D:\L4aex-Pool22-080823-03a_20231130140117.raw]
PEPMASS=503.29412 606569.25
CHARGE=2+
SCANS=30242
RAWSCANS=sn30242
RTINSECONDS=5798.5028
103.03905	3910.3396
108.21761	1667.5186
110.51918	1508.1844
111.04425	3911.3911
113.05978	1780.1962
114.141	1694.5746
124.37598	1880.251
124.56596	1744.2788
125.1981	1835.4497
125.79047	1689.1722
130.5183	1912.2347
133.08121	1968.3463
133.08574	32141.547
134.08893	2831.1619
137.05971	2315.0933
144.07758	1963.0382
149.04492	3473.6755
149.96802	2039.519
155.07002	3793.0273
170.60823	2312.3638
171.06526	1883.7166
177.11192	8687.9424
182.22063	2304.3259
184.711	2017.9434
195.12265	4272.0669
198.57616	2254.5293
199.09653	3311.8281
227.54904	2493.6565
239.14865	5223.019
243.1225	6404.1563
249.72377	2281.7312
281.05142	4244.9834
283.17514	4779.6689
287.14761	4931.5396
299.06183	10087.35
305.33133	3218.7144
327.20047	3726.752
344.41602	2468.803
352.16626	3171.7646
366.14792	2249.6384
375.20078	3579.917
410.10208	2720.1167
410.14993	2466.4785
415.03589	5467.6787
457.19382	2638.7563
458.69415	2367.1348
502.7645	5069.2715
503.26123	3168.679
503.3067	3088.8799
573.91602	2860.7004
587.20746	3199.1062
829.54797	3516.0854
913.52069	38653.301
914.52362	18093.174
930.5481	47910.734
931.55103	24984.604
948.67169	2853.9189
949.48737	3334.1348
971.52612	25516.283
972.53223	15972.691
988.55298	97376.57
989.55627	56356.879
990.56085	18405.758
1004.5357	12094.212
1004.5883	12584.594
1005.5413	13590.66
1006.5545	7979.3511
END IONS

BEGIN IONS
TITLE=15193: Scan 30243 (rt=5798.68) [D:\L4aex-Pool22-080823-03a_20231130140117.raw]
PEPMASS=523.30402 206942.48
CHARGE=2+
SCANS=30243
RAWSCANS=sn30243
RTINSECONDS=5798.6801
106.68084	1608.0353
106.69651	1621.9406
113.5938	2030.2114
123.71033	1903.8103
125.45676	1782.6608
125.71638	1704.4274
133.08598	9775.2979
134.44946	1890.3556
135.08437	1726.0236
155.06993	2657.6399
173.49017	2008.3567
177.11157	3663.6938
181.59711	3430.0808
185.14954	2028.1406
188.91565	2109.0439
193.15842	2740.8584
223.67319	2340.623
228.77228	2586.3821
236.16806	2463.1484
243.12297	2434.9934
273.29364	2316.8428
287.14963	2911.1587
314.19342	2472.7573
331.17422	2676.1001
368.64984	2161.5378
375.2027	2594.0322
438.84167	7721.4204
511.83966	2400.666
523.77472	20739.996
524.27557	6494.0605
536.34454	2588.5347
741.81909	3322.2837
885.60144	3207.4778
924.51459	3013.6919
971.5249	3002.2043
988.55212	2864.687
1001.5717	3356.4084
1002.5558	3026.6853
1024.5607	6536.5356
1031.5814	5456.8018
1046.6068	25448.254
1047.5588	20605.768
1048.5708	11576.639
END IONS

BEGIN IONS
TITLE=15194: Scan 30244 (rt=5798.86) [D:\L4aex-Pool22-080823-03a_20231130140117.raw]
PEPMASS=469.2646 83419.719
CHARGE=2+
SCANS=30244
RAWSCANS=sn30244
RTINSECONDS=5798.856
100.73135	1435.7755
103.83573	1520.4884
109.50094	1390.3331
111.85527	1510.412
117.74971	1643.7258
133.08586	4368.1743
141.74268	1915.3796
155.62859	2022.4543
158.8309	2334.6411
173.5849	2224.708
190.08153	2366.3286
197.1288	2239.8081
201.16846	2271.6631
334.10968	2427.1838
401.64316	2571.0107
420.33304	2438.0906
427.5932	3138.7043
469.10144	2995.3857
555.03473	2410.9448
680.75067	2898.0496
936.50671	13025.368
937.51263	9197.9697
938.5191	3323.6267
END IONS

BEGIN IONS
TITLE=15195: Scan 30245 (rt=5799.03) [D:\L4aex-Pool22-080823-03a_20231130140117.raw]
PEPMASS=520.7954 579443.13
CHARGE=2+
SCANS=30245
RAWSCANS=sn30245
RTINSECONDS=5799.0316
133.08577	12492.093
143.88364	2309.2788
149.04465	7192.1001
167.05521	3044.624
177.11186	3809.25
178.10162	2355.2363
180.33554	2478.646
181.6071	4950.5649
251.21547	2163.6587
261.13107	3796.3767
277.95706	3318.1189
278.32681	2276.5793
281.05106	6972.625
282.05219	5037.6274
283.04871	2843.0867
287.07767	2956.9629
299.06152	16747.881
300.06241	16411.314
301.05814	5322.8472
301.08905	2527.4827
305.15588	4240.5469
310.85339	2187.8711
345.97656	2852.7742
349.18475	3972.2434
393.21121	3393.3047
416.03656	10326.096
437.23511	5166.6958
499.97626	2849.7947
520.26404	7471.6836
520.76575	6060.0161
521.26227	4963.707
528.81628	2634.2234
566.00433	2327.552
587.64636	3089.1538
759.39124	4069.1577
803.42645	7276.5156
847.45148	6638.6084
891.48077	9389.3984
909.65424	2685.8643
935.50269	7418.6777
951.48199	3139.8462
980.53271	11759.148
981.53619	5279.0283
993.5047	6169.1431
995.50903	4616.1592
1021.6151	7768.2866
1023.5554	182881.67
1024.5592	34232.742
1038.535	18114.896
1039.5291	54731.68
1040.5366	20960.574
1041.5527	7624.6641
1152.0189	2755.2827
END IONS

BEGIN IONS
TITLE=15196: Scan 30246 (rt=5799.21) [D:\L4aex-Pool22-080823-03a_20231130140117.raw]
PEPMASS=558.29578 84857.688
CHARGE=2+
SCANS=30246
RAWSCANS=sn30246
RTINSECONDS=5799.2101
112.93097	1751.6188
117.3366	1709.9758
123.80668	1862.9902
133.08586	2920.4597
134.95578	2295.415
185.03313	2261.2546
188.37364	2223.042
192.29016	2411.8794
197.43935	2348.0696
249.25038	2338.4192
256.93665	2314.0791
300.41632	2625.7046
314.58487	2796.7207
324.48123	2747.915
335.40726	2279.7542
489.28061	2892.7231
544.76837	2755.4724
786.19495	2686.1509
1018.5972	10446.979
1019.6	4864.9585
1097.5771	3171.7178
1099.5613	8902.7441
1111.733	3035.7478
END IONS

BEGIN IONS
TITLE=15197: Scan 30247 (rt=5799.39) [D:\L4aex-Pool22-080823-03a_20231130140117.raw]
PEPMASS=585.81305 122903.56
CHARGE=2+
SCANS=30247
RAWSCANS=sn30247
RTINSECONDS=5799.3885
117.12366	1760.7572
120.83379	1768.1104
129.15567	1930.0706
141.54298	1838.4181
148.38628	2192.3962
148.3936	2715.6953
148.41148	2905.7112
148.41974	3906.5242
148.42918	7046.5889
148.43831	10983.371
148.45859	7448.1167
148.46762	4506.2949
148.4763	2352.1067
148.49419	1853.8699
148.50226	2122.9146
151.78094	2226.1921
163.37167	2523.2002
173.35036	2107.908
177.89566	2480.3948
298.84805	2421.0864
299.13058	2456.8762
301.85379	2356.0474
325.73914	2782.8132
326.03647	2614.4719
369.25079	2226.3093
369.2774	2557.927
687.94318	2794.4312
886.34589	2890.811
894.5871	2756.3342
1165.5771	3154.052
1169.6132	5513.8003
1170.6117	3182.8137
END IONS

BEGIN IONS
TITLE=15198: Scan 30249 (rt=5799.64) [D:\L4aex-Pool22-080823-03a_20231130140117.raw]
PEPMASS=487.79082 3183021.8
CHARGE=2+
SCANS=30249
RAWSCANS=sn30249
RTINSECONDS=5799.6427
103.03909	2315.2622
105.82557	1515.8298
109.06494	2981.0317
111.04412	18367.467
113.05974	10934.607
115.97434	1861.5085
117.09087	2165.0725
125.05961	4030.2568
127.0753	2366.051
131.07021	9167.9307
133.08586	155964.25
134.0891	7235.7227
134.89412	2007.8519
135.07283	2976.8679
137.03795	2175.312
137.05966	11421.985
139.07527	2059.144
144.07831	2716.0374
151.09627	11080.501
153.05466	3514.7351
153.45654	2099.77
155.07014	32441.502
157.08595	3927.1743
173.08051	2769.5989
175.09637	8346.5303
177.112	53844.238
178.1149	2875.7017
181.08482	2610.304
187.21419	2215.3958
189.11186	2524.1438
195.12257	21206.904
199.09637	21845.32
217.10689	3500.8901
219.12321	3119.1521
221.13818	9557.2686
239.14879	20549.695
243.12276	19956.324
265.16571	3405.5156
269.13791	3606.45
273.32278	2574.5217
283.17505	10941.145
284.17935	3137.7537
287.14923	20894.189
296.66089	2733.7773
313.16489	3648.2561
319.66272	2587.249
327.20193	15930.961
331.17542	17583.611
343.30051	2769.6191
344.58099	2726.0205
353.21811	3771.21
371.22736	8984.7627
372.29379	3507.0791
375.20166	14127.573
415.25427	9952.9883
419.2276	11354.72
463.2525	9329.1641
487.23633	3200.7832
587.32758	4211.4878
631.34937	4790.5049
675.37909	5201.2134
693.39392	3835.2773
719.40387	4701.7749
763.42944	4082.5552
780.46167	4599.6943
851.47974	4673.6245
869.49731	4564.1118
870.23291	3466.1287
883.47717	3943.6636
886.53876	3367.824
894.05377	3144.8379
900.50537	3377.3948
912.54144	5131.6025
913.52679	12487.666
914.52209	7582.8804
915.52802	22716.836
916.53168	8820.6172
939.53754	5207.8052
957.54736	748461.69
958.55078	305366.91
973.53485	25151.445
974.57361	883960.94
975.5777	367162.22
END IONS

BEGIN IONS
TITLE=15199: Scan 30250 (rt=5799.91) [D:\L4aex-Pool22-080823-03a_20231130140117.raw]
PEPMASS=508.28027 483033.44
CHARGE=2+
SCANS=30250
RAWSCANS=sn30250
RTINSECONDS=5799.9117
100.90495	1640.5802
103.03891	6675.896
109.29465	1445.6425
111.04437	3423.481
112.37902	1367.4106
112.6461	1471.9669
115.91623	1566.6547
126.53912	1723.1659
128.29884	1808.9626
131.07057	2353.7761
133.08592	25918.619
135.47328	2205.1873
145.2769	1784.4257
153.0545	3103.199
155.07037	5663.8262
155.3255	1906.693
163.91942	2155.8301
175.0965	3880.0789
177.11192	7815.6196
181.60741	3182.6213
184.21956	2384.8584
185.06024	2403.6187
195.12256	5594.4385
199.09665	5222.6211
205.34325	2089.033
219.12282	2575.0012
221.13797	3686.3901
236.67947	2651.6055
239.14958	4210.0532
243.12271	7484.4888
283.17593	3438.3428
287.14877	6802.9595
327.20224	4680.9399
331.17572	6197.3853
375.20105	3305.1643
419.22784	4923.2529
458.21329	2983.627
507.73776	4833.4531
508.24939	44667.59
508.28912	3962.179
508.75064	22891.182
531.7168	2927.49
563.38159	2603.0139
614.54315	2640.8069
795.32001	3524.155
887.55627	3238.0039
913.45502	3868.5496
914.46375	4272.0049
957.54681	52995.496
958.55273	29273.736
993.50751	3348.7493
997.51996	17129.145
998.56891	22457.713
1014.568	11764.899
1015.553	36616.551
1016.4653	3208.9905
1016.5729	44505.344
END IONS

BEGIN IONS
TITLE=15200: Scan 30251 (rt=5800.14) [D:\L4aex-Pool22-080823-03a_20231130140117.raw]
PEPMASS=505.7715 428518.06
CHARGE=2+
SCANS=30251
RAWSCANS=sn30251
RTINSECONDS=5800.1379
103.03893	2692.0579
103.19003	1329.3979
104.63528	1441.0074
104.64971	1312.762
107.42784	1613.8171
109.02844	2323.8975
111.04411	2482.0801
127.0388	1734.795
128.46732	1702.2604
132.29662	1617.7382
133.08575	7958.5347
133.53499	1945.6564
134.49121	1802.6444
138.38173	2161.5466
148.4493	3818.4229
149.04453	4237.083
168.30917	1947.1455
188.00308	2371.9871
197.31013	2106.1848
308.88773	2833.6375
327.05716	2636.4597
339.5907	2448.0544
349.18411	3458.6753
393.21133	3535.8677
400.98434	6141.0635
418.99527	5972.4971
420.26404	2732.366
574.16736	2706.063
711.34003	4036.5242
773.37354	6301.0396
797.13422	2635.8623
798.51111	3061.2175
817.40381	7724.7075
861.4267	8602.793
862.42957	4650.6606
935.50256	70600.383
936.5069	29024.777
951.47357	6663.6836
952.47522	4908.7285
993.50812	110870.04
994.51068	41126.723
1009.4824	18032.736
1010.4811	10641.413
1011.489	5428.5664
END IONS

BEGIN IONS
TITLE=15201: Scan 30252 (rt=5800.31) [D:\L4aex-Pool22-080823-03a_20231130140117.raw]
PEPMASS=501.2907 1465035
CHARGE=2+
SCANS=30252
RAWSCANS=sn30252
RTINSECONDS=5800.3137
102.46979	1401.9866
103.50142	1326.045
104.00725	1446.0514
107.64877	1456.5343
111.04416	10611.615
113.06	5508.6807
116.94545	1645.0947
125.05972	2001.8402
127.07507	2008.6187
131.07045	5516.5474
133.08598	84711.156
134.08954	4337.6973
137.05962	4008.9844
141.05473	3260.4209
143.91449	1861.4741
149.36053	2053.9387
151.09671	5130.0776
152.29463	2029.4181
155.07025	14856.116
157.08598	3230.5674
169.38083	2135.957
175.09634	4970.1743
177.11226	31037.688
181.08583	3003.7891
192.89691	2079.2959
195.12283	11996.047
199.09669	11534.754
219.12331	3224.3472
221.1386	6114.4229
239.14943	12209.439
243.12296	16883.494
258.10449	2583.9839
265.16537	5565.0645
283.17566	10414.229
287.14938	27860.297
287.68256	2765.5906
305.16144	2662.1428
309.19193	2805.1702
327.20175	7716.2861
329.1593	2518.8987
331.17593	25359.492
353.21887	3237.5742
371.22891	6467.6816
375.20267	19447.506
376.20795	3823.417
419.22879	6557.0059
463.25534	6322.0576
497.8609	2788.811
501.26105	70330.586
501.30005	4606.125
501.34232	7940.5801
501.76297	39484.996
507.28015	3424.563
562.93848	3023.594
631.35339	5199.9019
668.13153	2710.3867
675.38226	7816.1001
694.03979	2525.5791
709.86945	2894.3584
719.4068	3791.8481
763.43292	9937.3135
807.46246	5175.6099
817.88611	2734.1038
832.47491	3516.9558
851.48975	3628.8032
895.50854	3429.4609
913.52484	3948.0681
914.521	2661.0942
944.53448	5911.0459
957.54944	18108.49
958.55566	4672.7104
979.53357	33644.813
980.53564	15004.263
983.55121	8234.4355
1000.5841	25607.535
1001.5772	476317.13
1002.5825	244763.7
END IONS

BEGIN IONS
TITLE=15202: Scan 30253 (rt=5800.49) [D:\L4aex-Pool22-080823-03a_20231130140117.raw]
PEPMASS=523.30383 266587.28
CHARGE=2+
SCANS=30253
RAWSCANS=sn30253
RTINSECONDS=5800.4893
108.68867	1677.9561
126.08208	1681.8378
132.58661	1956.2598
133.08592	15315.659
134.97577	1744.9709
138.35164	1763.4003
148.44884	2787.9004
154.08621	2955.8469
159.83263	2038.048
170.8363	2264.7222
172.09779	2577.1387
177.11176	3998.6301
203.22681	2692.3406
287.14905	3225.4619
331.17502	4609.8955
370.45648	2907.0032
378.18597	2656.3103
390.43289	2875.3831
438.84283	7399.7583
505.62515	2717.6079
523.27301	36636.445
523.77478	21495.953
553.88977	2907.8076
712.8382	3064.8835
754.23413	2786.8184
833.70734	3022.365
988.55176	4961.6021
1023.5546	18404.711
1024.5642	10218.214
1044.6024	15327.544
1045.5972	39826.879
1046.6091	28916.904
END IONS

BEGIN IONS
TITLE=15203: Scan 30254 (rt=5800.67) [D:\L4aex-Pool22-080823-03a_20231130140117.raw]
PEPMASS=505.7715 411171.56
CHARGE=2+
SCANS=30254
RAWSCANS=sn30254
RTINSECONDS=5800.6651
175.20482	2617.2175
177.1118	4302.3037
181.60666	2610.772
235.45642	3009.8291
317.67484	2328.416
382.56509	2789.793
506.24158	4923.4424
506.35059	2878.656
507.23801	4997.5293
668.32147	2880.9929
774.38782	3383.625
819.40314	4194.3809
820.39569	2752.4756
828.05792	3277.3574
862.43402	5008.0171
863.42853	5929.3076
908.8045	3713.4531
935.50543	3143.8098
936.50598	37997.934
937.50861	15002.039
938.52161	4406.8501
953.49561	3484.9807
954.54382	12401.426
955.54999	7322.291
978.5191	2994.3525
979.5329	3177.8914
994.51178	55562.844
995.50867	94339.117
996.5105	38580.297
1011.4902	7305.5552
1012.5528	29618.35
1013.5548	22709.041
1014.4738	6824.7021
END IONS

BEGIN IONS
TITLE=15204: Scan 30255 (rt=5800.85) [D:\L4aex-Pool22-080823-03a_20231130140117.raw]
PEPMASS=509.80389 1296801.5
CHARGE=2+
SCANS=30255
RAWSCANS=sn30255
RTINSECONDS=5800.8459
103.03899	2563
111.04433	6048.9619
113.05997	4331.5562
124.2362	1952.6356
125.36751	1708.1045
131.07027	5329.7129
133.08582	71891.492
134.0892	4056.7307
136.82961	2072.3408
137.05943	3546.3064
142.8873	2035.1163
151.09654	4821.7446
155.07004	11038.883
160.19	1937.5308
173.51205	2189.5808
175.09657	4014.5005
177.112	22956.357
195.12248	9294.1602
199.09644	8794.3662
199.79413	2324.5388
219.12259	2670.6665
221.13913	2908.7971
239.14902	11035.609
243.12267	14321.334
260.1618	2509.6499
283.17474	8502.1982
287.1489	13654.39
288.02216	2344.8457
310.1445	2808.0449
327.20212	7590.0894
331.17572	8920.6699
360.43488	2612.0417
371.22595	3235.2258
375.20163	6952.5693
593.38763	2920.2849
807.46313	4183.5015
877.56952	2720.1846
944.52771	5962.1143
957.55048	11773.512
958.54932	7638.769
974.57349	20184.859
975.57562	8450.0693
980.53162	5499.2549
997.50555	3607.8787
1001.5735	175076.8
1002.5785	88828.609
1003.5822	37027.719
1018.6002	352342.44
1019.5032	12618.336
1019.6041	181784.66
1020.6063	64403.469
END IONS

BEGIN IONS
TITLE=15205: Scan 30256 (rt=5801.03) [D:\L4aex-Pool22-080823-03a_20231130140117.raw]
PEPMASS=399.73824 84994.438
CHARGE=2+
SCANS=30256
RAWSCANS=sn30256
RTINSECONDS=5801.0256
103.03897	1888.6444
111.67618	1675.3658
126.9011	2370.5107
133.08594	6037.2715
138.2173	1922.8867
152.2305	1892.3342
153.06348	2014.1333
154.08575	2349.1707
154.74405	2224.0117
208.75719	2364.9153
220.01724	2047.186
264.37186	2454.2183
410.75153	2738.938
780.4574	3340.0439
781.44531	10085.81
782.44879	3071.3604
798.46906	13908.3
799.39423	3813.1741
799.47382	7607.2231
END IONS

BEGIN IONS
TITLE=15206: Scan 30257 (rt=5801.2) [D:\L4aex-Pool22-080823-03a_20231130140117.raw]
PEPMASS=534.31201 113907.84
CHARGE=2+
SCANS=30257
RAWSCANS=sn30257
RTINSECONDS=5801.2013
104.35404	1436.1005
107.59373	1657.9698
107.96695	6171.8291
111.96378	1594.8296
116.79967	1686.2531
119.61057	1600.7262
133.08633	4360.8267
150.75789	1807.0491
175.72441	2019.2002
192.94469	5241.5532
234.57034	2592.8313
246.15054	2433.1067
266.59406	2520.4578
277.922	5393.9619
421.61218	2359.7754
435.28696	2506.3027
473.25909	2699.4321
625.93909	2764.2617
1019.606	4808.3345
1030.563	7835.4927
1031.5682	4111.7808
1047.5732	4009.5088
1048.5784	12857.736
1049.5958	6790.6631
1064.6292	8393.9512
1066.5643	3255.4297
END IONS

BEGIN IONS
TITLE=15207: Scan 30258 (rt=5801.38) [D:\L4aex-Pool22-080823-03a_20231130140117.raw]
PEPMASS=435.74894 165782.47
CHARGE=2+
SCANS=30258
RAWSCANS=sn30258
RTINSECONDS=5801.3774
101.92268	1507.3207
109.12002	1462.6049
111.62006	1486.1793
116.46896	1629.9989
118.08607	1793.075
120.10368	1796.6387
131.07018	3370.5337
132.47392	1983.2317
133.086	12218.915
151.09593	2618.0911
177.11195	3364.4976
181.59613	2172.2693
197.12888	2338.5081
318.15598	2467.0271
396.90582	2888.9927
412.39413	2701.6277
417.27063	3849.8923
427.0524	2837.427
429.56808	2453.4006
435.27921	5578.4336
435.31055	3146.9734
439.35181	3169.375
616.27277	2554.3887
694.70349	3118.9011
712.84119	2756.8193
718.49518	3456.7969
853.4743	12227.688
854.48041	3598.2883
859.54962	3904.9812
869.50024	18141.928
870.50067	28497.119
871.50006	8452.667
END IONS

BEGIN IONS
TITLE=15208: Scan 30259 (rt=5801.55) [D:\L4aex-Pool22-080823-03a_20231130140117.raw]
PEPMASS=711.50195 69688.531
CHARGE=3+
SCANS=30259
RAWSCANS=sn30259
RTINSECONDS=5801.5531
162.44771	2160.0122
176.94519	2230.8542
182.81224	2352.3218
183.34657	2122.9553
192.86389	2255.5127
283.4595	2664.6721
301.85654	2670.9807
334.97348	2600.1821
355.43314	2491.7029
366.82907	2564.8518
405.59143	2439.4546
580.40674	4062.624
607.30035	3098.2205
614.65955	2831.7964
678.32202	2753.3706
711.50153	20644.494
995.00562	2532.5408
1140.7601	3093.7527
END IONS

BEGIN IONS
TITLE=15209: Scan 30260 (rt=5801.74) [D:\L4aex-Pool22-080823-03a_20231130140117.raw]
PEPMASS=531.81698 194902.69
CHARGE=2+
SCANS=30260
RAWSCANS=sn30260
RTINSECONDS=5801.7381
105.078	1492.6472
109.06141	1808.1959
113.84295	1495.6162
115.09201	1556.1882
118.05305	1732.0634
123.40681	1649.9248
125.09631	1889.1362
128.08365	1608.5933
131.52634	1698.7046
133.08583	7620.0356
153.14372	1687.2273
167.43243	1849.5188
177.11281	2588.0522
181.59718	4401.1099
190.03435	2440.0986
194.14807	2325.8528
212.24335	2636.9016
237.44717	2322.8064
264.04047	2317.0464
299.32861	2673.5698
522.26636	4757.2285
530.26233	17567.467
530.76385	7496.4917
531.27008	18302.996
868.0882	2906.968
957.48224	3254.3113
1020.7254	3004.9124
1023.5497	7072.8765
1039.5416	8203.3867
1042.5776	4697.2266
1043.5227	21247.564
1059.6073	4206.4639
1060.604	15911.815
1061.514	9533.6211
1061.615	8955.1143
END IONS

BEGIN IONS
TITLE=15210: Scan 30261 (rt=5801.92) [D:\L4aex-Pool22-080823-03a_20231130140117.raw]
PEPMASS=550.80643 126799.28
CHARGE=4+
SCANS=30261
RAWSCANS=sn30261
RTINSECONDS=5801.9179
116.94763	1886.9756
117.35633	1790.2458
133.0858	3781.6931
136.21999	1891.3046
148.44899	3060.7778
161.55362	2024.5757
181.59831	3164.5295
266.77197	3107.0918
365.04422	2451.0449
370.97479	2744.1519
429.89288	2548.4004
551.34924	6130.9814
596.44226	2780.686
612.53497	2692.9365
781.81238	2554.5776
1083.5739	34277.348
1084.5776	18469.238
1085.5878	12325.822
1100.6503	4272.2148
1102.6193	5373.1025
END IONS

BEGIN IONS
TITLE=15211: Scan 30262 (rt=5802.09) [D:\L4aex-Pool22-080823-03a_20231130140117.raw]
PEPMASS=402.21599 84930.594
CHARGE=2+
SCANS=30262
RAWSCANS=sn30262
RTINSECONDS=5802.094
103.26293	1603.7523
104.52725	1727.2157
105.75983	1788.3453
115.45825	1701.7134
121.46322	1873.1466
121.7352	1597.0151
122.06908	1590.3717
122.32449	1811.017
124.36176	1798.3315
130.87401	2006.0533
131.93384	1735.0886
133.086	4259.4775
146.58092	2082.2043
149.60077	1900.0566
154.08597	2498.8237
171.12285	2185.4429
181.59837	2856.9939
197.12849	3048.0813
236.61005	2772.7678
400.98508	6535.8066
418.99506	6182.4678
642.03528	2934.5667
767.46722	5322.3325
784.48969	12152.375
801.39539	2927.1963
END IONS

BEGIN IONS
TITLE=15212: Scan 30263 (rt=5802.27) [D:\L4aex-Pool22-080823-03a_20231130140117.raw]
PEPMASS=479.27753 3025659.5
CHARGE=2+
SCANS=30263
RAWSCANS=sn30263
RTINSECONDS=5802.2696
101.06002	1572.7491
102.0675	2801.835
103.33688	1614.1715
106.14245	1754.1261
108.02074	1493.6351
109.0647	2271.1846
111.04408	25422.008
113.05974	12559.627
115.61858	1740.2485
117.05466	2088.0166
117.09119	3812.3665
117.9844	1779.4003
120.45486	1666.3888
122.065	2187.3108
125.05962	5132.7896
129.05472	3503.7659
130.41861	2155.8069
131.07013	9307.3467
133.0858	167879.44
134.08925	9119.8174
137.05963	16037.255
137.0649	3191.6169
138.06241	2066.645
139.07549	2732.0718
148.83571	1923.9773
151.09631	9756.5537
153.0546	4487.104
155.07008	37141.414
156.07368	2609.7036
157.08589	3947.4912
173.08081	7104.6733
175.09616	13267.211
176.07774	2613.3591
177.1037	2959.936
177.11192	58054.941
178.1152	6333.5513
178.19228	2002.0248
180.26645	2082.8755
181.08545	2871.9575
181.5976	3207.1035
195.1225	20970.924
198.57455	2256.0911
198.58698	2044.0443
199.09639	26144.148
200.09929	4067.0896
217.10628	3756.7415
219.12244	4607.1436
221.13823	14246.448
239.14867	18534.965
243.1225	23815.072
243.1356	3397.8398
244.12619	4679.1768
261.13342	3208.8474
263.1474	2522.5481
265.16425	7968.1157
266.16745	2262.8191
269.13773	6994.9673
279.08911	2783.5115
283.17529	11847.665
284.17743	2282.1387
285.13177	2673.7622
287.14886	32781.129
288.15268	4117.7041
289.16504	3779.3992
305.15836	2810.1086
309.19125	6056.4575
313.16406	6404.6411
327.20129	11335.404
328.20483	3366.1914
331.17538	29270.891
332.17816	4247.3691
336.06467	2452.7395
353.2178	4858.3989
357.19031	2954.0801
371.22757	15848.58
375.20166	18079.131
376.20486	5176.8149
390.92245	2493.9148
393.21075	3727.2322
415.25388	8235.9414
419.22766	17769.209
459.28	4684.377
463.25439	13052.57
464.25937	4621.8682
479.2486	7562.3169
499.27496	5514.793
507.28049	5711.3394
543.30139	5268.1323
551.3075	6358.8926
587.32947	6064.5781
631.35333	10371.524
632.35773	3347.0554
668.47565	2876.7651
675.38141	9138.3682
676.38519	3994.7131
693.39429	4088.4272
719.40656	10817.067
720.40991	8006.9702
737.41785	7028.9199
763.43268	8174.5962
764.42865	3632.3284
781.44354	11387.346
807.45856	6172.3984
808.46204	6215.1646
825.47046	6514.5293
826.46997	3118.4636
851.48468	8712.6543
852.48865	3257.7212
869.49432	12400.398
870.49811	6614.8491
883.47345	5490.7456
895.51068	6732.1157
900.49316	4710.7031
913.52167	19061.371
914.52533	7714.8174
939.53345	8905.8447
940.5387	5732.1055
957.54688	1117529.8
958.55017	593607.44
959.55255	177019.64
END IONS

BEGIN IONS
TITLE=15213: Scan 30264 (rt=5802.45) [D:\L4aex-Pool22-080823-03a_20231130140117.raw]
PEPMASS=450.85262 103772.5
CHARGE=4+
SCANS=30264
RAWSCANS=sn30264
RTINSECONDS=5802.4452
100.65096	1513.2468
101.25907	1549.9985
108.91326	1505.3064
114.1002	1559.4248
118.89236	1933.2053
120.04726	1660.6398
124.30664	1680.2958
126.95517	1661.48
133.08575	2993.2322
148.31151	2226.625
148.39159	1897.4435
148.40921	2690.6299
148.4174	3155.7842
148.42654	4914.707
148.436	7123.394
148.45621	7527.79
148.46507	4826.1436
148.47435	3541.448
148.48373	2515.2568
180.05241	2422.917
206.1813	2158.2649
245.9619	2457.1101
393.12637	2986.7756
395.50327	2976.6743
449.21863	4870.8604
898.51123	2886.001
899.52411	3221.2437
END IONS

BEGIN IONS
TITLE=15214: Scan 30266 (rt=5802.7) [D:\L4aex-Pool22-080823-03a_20231130140117.raw]
PEPMASS=501.29075 1337326.5
CHARGE=2+
SCANS=30266
RAWSCANS=sn30266
RTINSECONDS=5802.7015
104.102	1690.8235
107.07016	1757.5354
111.0443	7667.6172
112.30997	2380.9995
113.05997	6355.2397
120.62519	2274.9805
124.24879	2541.3948
131.07045	5457.4995
133.08606	81039.133
134.08934	3418.6431
137.05992	4262.4868
143.57564	2390.3354
145.03175	2600.8767
155.07054	14739.707
158.31396	2589.8677
160.18352	2551.3132
163.3036	2477.6245
175.0966	5606.5508
177.11243	22585.014
195.12306	9678.4521
197.11107	3435.8677
199.09691	9551.708
219.12297	4014.499
227.92203	3529.895
239.14914	9206.623
239.7379	3248.334
243.12332	16968.039
265.16519	3821.2371
283.17578	11057.024
287.14966	22592.533
298.70645	3013.3162
327.2019	4600.2261
327.57401	3189.2173
331.17612	20058.465
339.1514	3341.9971
371.22864	6853.3433
375.20282	13561.876
376.20544	4382.5405
381.46857	3552.3862
396.80768	4351.5278
399.25992	3548.113
419.22925	6740.2104
476.53268	3242.1108
481.65497	3532.7261
499.71368	3383.7683
501.26123	84643.32
501.34445	4902.1211
501.76355	39488.02
550.29779	3360.657
586.64685	3183.5613
631.35754	5974.8809
675.38336	5711.0093
694.05072	3310.5305
719.41193	9108.1123
763.43304	8400.8857
807.4624	6210.1313
913.52783	9423.8398
944.52954	4170.5508
957.55353	13809.104
979.53436	42235.141
980.53784	21636.285
983.55615	4989.1792
1000.5851	23405.635
1001.5784	425325.22
1002.5844	218131.83
END IONS

BEGIN IONS
TITLE=15215: Scan 30267 (rt=5802.96) [D:\L4aex-Pool22-080823-03a_20231130140117.raw]
PEPMASS=427.23552 106199
CHARGE=2+
SCANS=30267
RAWSCANS=sn30267
RTINSECONDS=5802.9625
112.95419	1654.6295
115.08484	1881.5427
119.95752	1724.0759
133.08595	17297.994
138.22949	1966.881
139.03903	2988.6675
140.35503	2109.209
145.82751	1796.3966
150.18246	2132.4673
174.03201	2410.0518
177.11198	6210.5361
181.61041	2385.3135
202.27229	2443.9771
205.13686	2415.9963
217.40382	2612.3579
222.59218	2478.2944
237.69643	3327.845
287.14832	3392.0747
666.80975	3141.0916
852.49182	8213.8496
853.47644	13797.467
854.48688	9957.6865
END IONS

BEGIN IONS
TITLE=15216: Scan 30268 (rt=5803.19) [D:\L4aex-Pool22-080823-03a_20231130140117.raw]
PEPMASS=520.79507 561133.75
CHARGE=2+
SCANS=30268
RAWSCANS=sn30268
RTINSECONDS=5803.1902
101.4502	1948.6799
108.44099	1568.218
118.81815	1845.2191
126.27151	2091.469
133.08575	11684.938
137.75533	2194.8098
140.11894	2079.1086
141.91432	2036.7606
145.56444	2125.041
148.44232	2552.2136
149.04446	8475.0059
155.07007	3523.1587
157.81609	2597.9644
160.73656	2137.9092
163.50871	2035.8323
177.11195	3283.7542
181.59772	3079.7004
208.28102	2370.3423
217.10464	2900.0422
226.87372	2357.708
261.13016	4486.793
268.72519	2662.9524
270.0975	2512.2839
281.05133	4207.3037
282.04956	3845.2776
299.06201	15102.122
300.06253	8870.2158
301.05896	6777.293
305.15781	3742.562
344.97641	2817.0171
345.9783	3086.019
349.18356	4745.9038
376.74777	2871.6235
393.20966	5200.1201
416.03824	5069.9312
520.2644	16330.862
520.76581	7196.6436
521.26007	2644.5576
666.28058	3309.291
803.41937	5549.8921
847.45178	10276.016
867.25122	2972.1306
891.47498	8876.6475
892.48004	2643.0027
951.4679	2730.5308
981.52808	2814.8625
995.50714	4294.457
1022.5407	3112.6311
1023.5551	168895.61
1024.5583	87627.305
1039.5294	41903.813
1040.5345	17497.332
1041.5524	15450.698
END IONS

BEGIN IONS
TITLE=15217: Scan 30269 (rt=5803.37) [D:\L4aex-Pool22-080823-03a_20231130140117.raw]
PEPMASS=465.77749 204211.41
CHARGE=2+
SCANS=30269
RAWSCANS=sn30269
RTINSECONDS=5803.3659
102.28882	1515.0332
103.6489	1603.0458
104.20756	1516.5258
105.70598	1507.8386
111.0441	2125.1367
113.29603	1646.4532
117.36065	1791.4609
133.08594	12808.869
135.81187	2005.5229
154.0864	2361.1531
155.07056	3101.9453
164.74933	2007.7042
168.13213	2306.4543
177.11215	3809.8191
177.4436	2839.718
187.7097	2171.2556
285.97876	2289.5151
287.14743	2921.2327
337.75531	2680.2793
423.18896	2764.522
524.09259	2830.2129
601.43542	2598.0439
668.83417	2793.6719
913.52185	42012.324
914.52271	19541.59
929.53265	5039.811
930.54797	40858.402
931.55164	20743.469
END IONS

BEGIN IONS
TITLE=15218: Scan 30270 (rt=5803.54) [D:\L4aex-Pool22-080823-03a_20231130140117.raw]
PEPMASS=526.31467 183783.59
CHARGE=2+
SCANS=30270
RAWSCANS=sn30270
RTINSECONDS=5803.5416
103.03909	1642.4528
106.32568	1721.5929
119.00416	1715.8044
121.13104	1627.7085
123.80162	1859.4812
129.64783	1908.9561
133.08597	8428.2686
137.61534	2187.0955
142.26138	2236.9766
146.89012	2127.2625
155.07013	2910.4666
177.11159	2762.2861
209.44771	2605.0278
220.54869	2461.9292
231.53099	3192.8157
244.28493	3003.6765
263.44971	2361.7732
283.59454	2488.4912
445.61725	2510.5522
469.45837	2657.7852
525.28857	5056.896
606.20758	2723.1299
905.59619	3549.3352
952.47736	2877.2813
957.54565	9339.8164
974.57288	11543.255
975.57465	7170.7808
1015.5533	4814.3115
1016.556	3941.4429
1031.5798	7363.228
1032.5815	26282.787
1033.5825	18731.055
1048.5681	12090.102
1049.5693	5201.6079
END IONS

BEGIN IONS
TITLE=15219: Scan 30271 (rt=5803.72) [D:\L4aex-Pool22-080823-03a_20231130140117.raw]
PEPMASS=384.23554 103359.34
CHARGE=2+
SCANS=30271
RAWSCANS=sn30271
RTINSECONDS=5803.722
104.78662	1415.5004
123.2578	1655.9309
132.23189	1806.0038
133.08595	11716.79
154.08612	1973.5693
157.80103	1887.3655
177.11198	7248.1372
180.38211	2226.3062
197.12813	3378.2793
202.90277	2174.3169
221.53159	2378.8484
225.36877	2273.7959
348.00104	2638.4941
505.28873	3212.4878
573.34741	3341.8572
575.37457	3550.6182
614.9538	2961.2002
618.41998	3147.2058
712.52002	2816.7944
767.46356	21170.9
768.47003	9751.9482
END IONS

BEGIN IONS
TITLE=15220: Scan 30273 (rt=5804.07) [D:\L4aex-Pool22-080823-03a_20231130140117.raw]
PEPMASS=435.74902 136016.5
CHARGE=2+
SCANS=30273
RAWSCANS=sn30273
RTINSECONDS=5804.0734
103.33545	1481.2299
104.6994	1694.2446
104.72397	1496.4816
113.95212	1794.6853
122.3998	1663.0588
124.94805	1496.2456
131.33568	1891.6396
133.08591	13790.641
148.44319	2404.6631
153.12546	1877.4221
157.60002	2132.6655
172.09654	3766.9014
177.11226	4573.6489
193.89323	2435.5608
204.38878	2561.6138
217.85547	2636.2878
224.68008	2320.4395
249.08521	2555.8069
306.97147	2516.5112
435.22653	2890.0103
435.28131	6956.4927
501.21088	3108.3547
699.4187	2637.8608
735.82104	2546.5444
852.48322	3694.9592
853.47632	10840.688
854.47919	3380.5269
869.50586	10284.159
870.49768	22453.111
871.50763	5204.1182
END IONS

BEGIN IONS
TITLE=15221: Scan 30275 (rt=5804.42) [D:\L4aex-Pool22-080823-03a_20231130140117.raw]
PEPMASS=478.23306 104746.13
CHARGE=2+
SCANS=30275
RAWSCANS=sn30275
RTINSECONDS=5804.4249
106.56691	1647.7104
112.20289	1648.6791
116.75689	1745.1252
133.08601	5096.8428
135.48563	1936.6106
157.38383	2315.5049
175.02681	2158.2263
180.9671	2077.6541
181.59615	2200.4363
213.97629	2348.136
240.83035	2312.4438
554.37299	3994.7212
935.50104	23789.471
936.50128	11243.961
937.50751	3146.1882
953.513	7031.1592
954.54449	18985.811
END IONS

BEGIN IONS
TITLE=15222: Scan 30277 (rt=5804.78) [D:\L4aex-Pool22-080823-03a_20231130140117.raw]
PEPMASS=531.41528 239388.78
CHARGE=5+
SCANS=30277
RAWSCANS=sn30277
RTINSECONDS=5804.7766
105.95274	1792.0419
109.0618	1376.1754
114.00287	1394.6641
118.29911	1603.0514
119.34146	1704.1714
131.51811	2020.3585
133.08595	9517.3867
151.09702	2208.292
166.61635	2190.6858
177.11218	3854.8057
181.59677	4534.0708
195.12216	3493.9644
205.65459	2245.782
258.73108	2584.0569
319.14487	2761.6807
331.17624	3112.9409
363.36627	2539.2522
531.26965	16616.061
531.77191	9055.2705
532.27551	3731.1143
532.33569	4278.0088
671.79926	2752.6973
803.06848	3197.2769
931.45386	3075.3445
1001.5728	3557.0427
1018.6031	8694.5
1023.5583	5952.2095
1024.553	3034.5415
1039.5439	4319.4722
1040.5295	4373.3364
1043.5211	13453.647
1044.5243	6406.7573
1045.5999	8190.3198
1046.6021	10207.191
1061.6146	9212.7051
1062.6261	33588.605
1063.519	5044.3013
1063.6299	23380.242
END IONS

BEGIN IONS
TITLE=15223: Scan 30278 (rt=5804.95) [D:\L4aex-Pool22-080823-03a_20231130140117.raw]
PEPMASS=573.37122 61420.813
CHARGE=3+
SCANS=30278
RAWSCANS=sn30278
RTINSECONDS=5804.9525
153.35553	1908.5314
160.63171	2146.085
177.83293	2081.9229
182.71812	2099.0474
197.00569	1982.839
205.72011	2067.6116
248.94095	3012.7913
296.68207	2400.0232
357.02899	2834.4434
372.61365	2438.6001
412.20255	3086.2559
541.32642	2717.9707
946.63837	3113.3877
1127.5991	8477.8682
1405.1296	2829.3103
1501.5731	2875.9065
1596.8679	3056.594
END IONS

BEGIN IONS
TITLE=15224: Scan 30279 (rt=5805.13) [D:\L4aex-Pool22-080823-03a_20231130140117.raw]
PEPMASS=634.38495 66494.281
CHARGE=2+
SCANS=30279
RAWSCANS=sn30279
RTINSECONDS=5805.1318
114.18166	1647.9479
121.69068	1662.045
123.94074	3801.729
127.63906	1723.1361
142.59459	1752.8292
143.4614	2130.3206
153.92593	1877.655
157.953	2080.8796
188.37469	2333.9375
221.14821	2622.8694
226.33873	2893.9656
240.0432	2785.405
280.35635	2285.6611
286.8627	2346.8848
310.36267	2581.7898
334.79208	2904.8069
340.34689	3011.8645
786.6214	2702.6191
879.54816	3244.5256
1032.6155	2541.8064
1252.1968	3728.1406
END IONS

BEGIN IONS
TITLE=15225: Scan 30280 (rt=5805.31) [D:\L4aex-Pool22-080823-03a_20231130140117.raw]
PEPMASS=675.3446 56232.875
CHARGE=2+
SCANS=30280
RAWSCANS=sn30280
RTINSECONDS=5805.3109
130.34636	2020.1205
139.94446	2180.6387
142.05588	1868.5994
153.33682	2609.0762
170.68858	2460.6128
180.98341	2460.1592
181.60641	2933.4392
182.12909	2217.5933
208.34486	2487.2908
210.33765	3066.9182
216.71078	2566.3003
285.07938	2470.1599
304.24756	2637.9277
423.36911	2814.146
860.09375	3197.9827
937.3302	2901.968
1116.415	3128.4292
1349.6711	3184.4182
END IONS

BEGIN IONS
TITLE=15226: Scan 30281 (rt=5805.49) [D:\L4aex-Pool22-080823-03a_20231130140117.raw]
PEPMASS=512.28195 469439.78
CHARGE=2+
SCANS=30281
RAWSCANS=sn30281
RTINSECONDS=5805.4884
100.19537	1450.4396
103.75877	1388.5242
105.40456	1716.9087
107.96719	1628.5929
116.1519	2081.1921
129.48868	1676.3529
131.8974	2004.5842
133.086	10027.516
148.38371	1938.1378
148.40181	1976.3959
148.40872	2143.7629
148.41925	2854.5542
148.42834	5581.7402
148.43678	8363.5146
148.45682	8303.2637
148.46616	6592.4282
148.47446	3971.3982
148.4924	2188.28
148.52011	1977.2461
157.51501	2206.3901
166.16615	2105.0662
217.10489	2150.6619
256.79312	2656.0376
261.13049	3101.1094
302.36209	2507.8347
305.15723	3503.457
349.18372	5509.6948
391.70853	3104.1584
393.21075	6288.5928
425.93488	2556.6519
437.23529	3026.2422
484.14145	3129.8447
512.77618	3691.0259
520.43164	2760.2371
562.18665	2533.3689
803.42548	5631.7964
804.58118	2639.615
847.45319	7813.7964
848.45667	3623.2148
879.84912	2539.4341
891.47925	9319.5508
892.47882	4238.6919
936.5094	3086.3293
949.4823	4023.9431
979.52942	19003.266
1004.5294	4230.6865
1005.5658	3606.6699
1006.5612	8353.4551
1007.4854	5283.8965
1022.5255	4585.7085
1023.5558	147393.69
1024.5597	87413.641
END IONS

BEGIN IONS
TITLE=15227: Scan 30283 (rt=5805.75) [D:\L4aex-Pool22-080823-03a_20231130140117.raw]
PEPMASS=479.27743 2247588.5
CHARGE=2+
SCANS=30283
RAWSCANS=sn30283
RTINSECONDS=5805.7517
105.82384	1821.1808
106.58048	2363.2786
109.02855	2573.949
111.04413	19236.754
112.0474	2197.3696
112.20844	2150.1992
113.05987	10703.321
117.09102	3630.5579
125.54513	2412.5376
131.07033	5302.9697
133.08583	127422.52
134.08913	3941.0344
136.03157	2294.9099
137.05972	11608.641
151.09624	6745.8823
153.05415	5283.2388
155.02228	2938.1248
155.07013	30566.613
157.08577	4962.6436
175.09624	11015.891
177.11198	47924.152
195.12254	14373.651
199.09631	20490.764
200.1003	3273.8743
215.56454	2834.843
219.12248	3471.675
221.13808	11937.945
227.52657	3100.2468
239.1488	10894.355
243.12247	20776.816
265.1644	8069.6973
269.1391	5741.1406
283.17542	9993.6309
287.14923	20462.098
288.15091	3541.2537
298.71231	4119.4453
327.20123	7310.6665
331.17529	22507.832
347.59082	3216.7522
351.20398	3510.1348
353.21765	3832.2666
371.22787	10258.966
375.20129	19353.48
415.25354	6826.5371
419.22833	13706.399
423.81482	3916.6455
463.25528	8441.5859
471.5246	3596.5522
479.24689	6340.3315
507.28036	6657.4478
569.31445	3335.8853
587.32819	8609.2793
631.3537	6774.0532
675.38116	10216.654
719.4054	8267.2949
763.4328	12172.87
781.44269	9557.0137
806.06195	3513.8027
807.46045	7623.9873
808.46234	4488.6641
851.48621	6942.1904
869.49677	11539.237
870.50549	5725.9741
883.46997	4582.9707
895.50916	4794.1597
913.52216	22847.191
914.52551	8777.4854
939.53363	12459.806
956.54285	4324.9028
957.54749	1032158.8
958.55066	411477.69
END IONS

BEGIN IONS
TITLE=15228: Scan 30284 (rt=5806.01) [D:\L4aex-Pool22-080823-03a_20231130140117.raw]
PEPMASS=509.80379 1189201.6
CHARGE=2+
SCANS=30284
RAWSCANS=sn30284
RTINSECONDS=5806.0051
103.84592	1463.2695
104.14981	1475.3142
111.04414	6193.6641
113.05968	3752.7688
125.52732	1978.0452
131.0703	3747.2666
131.90822	1919.1731
133.08588	61908.543
134.08929	2422.7754
137.0601	4946.5205
138.08899	1971.048
138.48885	2073.4219
138.679	1782.1879
138.98448	1892.6304
147.05202	2098.4099
148.44861	2183.5339
151.09621	4190.2769
155.07016	11472.285
162.75639	2045.2046
175.09656	5572.0273
177.11203	23266.625
195.12253	11143.819
199.09637	8626.6455
221.13799	3106.791
239.14909	10440.17
239.86186	2663.5435
243.1227	11111.503
283.17502	7271.582
287.14908	9131.5947
327.202	8449.0674
331.17578	6302.8794
335.59628	2507.0161
371.22778	5551.2769
375.20187	6462.5278
402.91214	2514.6069
419.22766	5411.7534
429.13708	2892.4343
434.8725	2552.5171
509.25397	10372.825
576.90851	2859.1243
636.75104	2706.2366
734.27014	2840.3281
924.95721	2467.8455
942.49261	2865.7856
944.52478	5030.8813
957.54779	12743.261
959.55127	10803.085
960.55707	3331.1055
961.48853	2590.5828
974.57556	14462.092
979.52954	11799.229
980.53888	3632.0508
995.50537	8555.7578
997.50452	3186.104
999.57343	10851.074
1001.5739	155506.17
1002.5797	90249.5
1017.4908	12959.1
1017.5842	16932.305
1018.6007	327418.66
1019.5143	10976.124
1019.6042	173977.67
END IONS

BEGIN IONS
TITLE=15229: Scan 30289 (rt=5806.93) [D:\L4aex-Pool22-080823-03a_20231130140117.raw]
PEPMASS=472.76716 156098.78
CHARGE=2+
SCANS=30289
RAWSCANS=sn30289
RTINSECONDS=5806.9339
106.97685	1499.1022
113.00797	1878.1101
115.33238	1867.6266
118.67876	1806.2467
126.05842	1730.1698
126.19448	1773.0736
133.08583	10661.489
137.33188	1781.0878
141.30376	1844.5092
141.93114	2149.1899
144.39464	1740.6746
145.48663	2199.0913
159.02875	2081.3088
166.942	2550.0093
177.11227	2414.7009
178.46313	2297.7446
181.60713	4771.6997
184.51714	2453.1611
193.30138	2235.1411
202.68449	2431.4055
224.98969	2323.0618
235.33195	2774.3801
236.27339	2530.3989
277.76764	2645.0544
285.42154	2743.7637
317.64975	2553.4556
346.38263	2388.8953
399.29916	2463.4841
472.84598	5167.6924
549.65076	3011.8691
565.28326	2973.937
869.49744	8865.7676
886.53027	3303.2334
887.52917	3388.9548
927.50647	9978.8916
928.52502	4602.8633
944.53583	16876.83
944.68433	3517.0557
945.53015	8123.7646
945.68793	3257.4763
END IONS

BEGIN IONS
TITLE=15230: Scan 30292 (rt=5807.46) [D:\L4aex-Pool22-080823-03a_20231130140117.raw]
PEPMASS=483.75848 149593.03
CHARGE=2+
SCANS=30292
RAWSCANS=sn30292
RTINSECONDS=5807.4614
101.16544	1374.2568
103.6615	1339.8074
109.85719	1519.6482
111.87142	1828.941
113.70736	1637.4437
120.75844	2758.9333
121.09908	1758.3903
122.36102	1801.7128
129.30449	2159.8198
133.08606	3652.8931
148.44873	2842.3472
152.13531	1970.9847
154.0863	3282.9614
197.12831	10473.197
272.82419	2615.0195
288.19217	11142.758
466.30133	3373.9636
483.33026	6788.1157
484.31372	36308.941
645.15607	2389.2424
891.479	7576.2012
949.48669	20446.617
950.48523	9075.3711
END IONS

BEGIN IONS
TITLE=15231: Scan 30293 (rt=5807.64) [D:\L4aex-Pool22-080823-03a_20231130140117.raw]
PEPMASS=607.82141 55939.438
CHARGE=2+
SCANS=30293
RAWSCANS=sn30293
RTINSECONDS=5807.637
121.20365	1862.6184
121.20856	1874.5884
122.52982	1946.5911
125.13203	1929.0573
129.39999	1917.4628
153.50966	1836.7281
169.19034	2272.1333
175.33636	2458.2297
177.13609	2255.3044
298.06085	2774.7021
335.97168	2340.2209
342.85565	2730.7371
440.56158	2555.3721
492.19812	2708.2092
577.45819	3234.0034
724.39417	2840.3948
1198.6228	3305.6133
1199.6276	3280.9294
1214.623	3239.3438
END IONS

BEGIN IONS
TITLE=15232: Scan 30294 (rt=5807.82) [D:\L4aex-Pool22-080823-03a_20231130140117.raw]
PEPMASS=740.34676 174077.31
CHARGE=2+
SCANS=30294
RAWSCANS=sn30294
RTINSECONDS=5807.8182
129.10124	1634.869
132.6124	2231.8733
133.59181	1906.0181
147.2532	1855.2333
148.44821	4958.0322
149.04482	4266.9199
153.70483	1801.4586
157.9476	2044.235
239.09465	3451.5911
261.12424	3349.0706
281.0517	3400.7598
282.72791	2590.9463
299.06207	10160.211
319.68121	2688.0386
332.99039	2381.0903
341.01804	4456.8022
348.25226	2457.4875
359.0289	5483.4834
405.94672	2864.0896
418.4375	2634.6113
476.20978	5286.6636
480.58832	2630.5469
589.29523	4035.7908
590.82068	3236.5457
688.36853	3537.5786
741.39099	5097.7017
745.38745	6186.4971
892.45361	7088.1821
893.4563	3930.7268
963.48877	7658.3569
1264.5686	3748.4697
1265.5708	6320.5435
1296.6221	2797.2673
1337.6304	3545.1057
1363.6699	4158.7451
1463.6543	3783.4348
1480.701	12453.291
1481.7017	6910.0137
1482.6937	2989.6184
END IONS

BEGIN IONS
TITLE=15233: Scan 30296 (rt=5808.18) [D:\L4aex-Pool22-080823-03a_20231130140117.raw]
PEPMASS=691.9328 42824.281
CHARGE=2+
SCANS=30296
RAWSCANS=sn30296
RTINSECONDS=5808.1762
127.2292	1906.3199
127.54857	1879.0875
131.01126	1848.1245
148.44203	2753.2437
149.27338	2176.375
212.07991	2392.1995
238.10919	2815.9182
338.10889	2479.9949
427.8989	2676.4827
434.19858	2708.2043
477.75357	2963.7393
976.87622	2671.467
END IONS

BEGIN IONS
TITLE=15234: Scan 30297 (rt=5808.36) [D:\L4aex-Pool22-080823-03a_20231130140117.raw]
PEPMASS=817.87372 51161.75
CHARGE=2+
SCANS=30297
RAWSCANS=sn30297
RTINSECONDS=5808.3559
148.44849	2248.7869
156.26413	2319.2585
161.1299	2070.0544
180.51895	2648.7361
249.98102	2458.8362
257.88193	2462.093
286.63748	2893.2646
362.10693	2951.2632
433.00946	2454.2786
461.95389	3131.2158
605.46155	2705.0596
622.2912	3109.614
917.67926	2869.75
1025.3994	3301.3123
1635.7438	3067.4333
END IONS

BEGIN IONS
TITLE=15235: Scan 30300 (rt=5808.79) [D:\L4aex-Pool22-080823-03a_20231130140117.raw]
PEPMASS=496.30418 763045.13
CHARGE=2+
SCANS=30300
RAWSCANS=sn30300
RTINSECONDS=5808.7933
103.40501	1595.6019
111.04408	4877.8882
113.05978	2530.751
114.76133	1496.9539
121.09185	1702.8193
127.55615	2097.7842
131.06993	2115.3484
132.08348	1960.0347
133.08098	2426.8777
133.08577	34428.66
134.08916	3341.499
144.28683	1819.8936
151.0966	4031.6677
155.07002	5370.542
160.49084	2106.353
176.88156	2364.0486
177.11188	15308.53
181.086	2150.8818
183.28412	2700.083
185.30394	2183.4263
195.1228	5376.6357
199.09651	5646.6914
207.44913	2316.1819
212.23131	2354.8816
216.46536	2966.3804
223.39833	2320.5598
225.11288	2646.468
239.14932	2741.7161
243.12317	5468.3101
283.17401	3813.7917
287.14954	5506.0815
295.31958	2642.3396
309.40601	3113.9497
331.17587	4556.8311
375.20236	2870.814
378.62552	2997.3679
448.06189	2838.0576
781.45129	3082.845
913.51801	3639.2791
915.52856	14440.413
932.55139	5474.6992
945.64215	3053.9941
957.54761	108363.38
958.55188	61268.387
973.53583	13681.421
974.57373	229049.03
975.57788	98733.094
975.69257	4040.7905
990.55933	24371.34
991.55945	4449.6665
992.56854	3330.1255
END IONS

BEGIN IONS
TITLE=15236: Scan 30301 (rt=5809.05) [D:\L4aex-Pool22-080823-03a_20231130140117.raw]
PEPMASS=498.78208 839325.19
CHARGE=2+
SCANS=30301
RAWSCANS=sn30301
RTINSECONDS=5809.0543
103.03902	1945.0802
103.31905	1426.0004
111.04398	4436.0322
133.08572	15692.374
137.14014	2191.3174
155.06999	3176.7432
173.07829	3192.8994
175.09679	2513.76
177.11217	2792.8303
181.59795	3818.4365
193.0065	2135.4336
199.09622	3096.8916
211.53368	2538.7686
252.40782	2374.9634
261.13016	4969.0215
303.68982	2479.5537
321.02344	2511.9309
349.18475	4784.0181
363.42422	2496.9236
393.20935	7513.5967
433.20328	2841.1702
437.23657	6651.8486
441.83871	2496.9116
481.26276	6203.8013
498.25043	17845.541
498.75195	4767.3076
525.2843	2879.3696
554.61023	2918.6152
565.28265	2772.1006
653.33282	4025.8477
715.37341	4753.6367
759.39752	9754.918
760.40222	3543.1335
803.42511	15943.951
804.42828	5155.5991
819.39868	4229.0708
847.44952	15865.013
848.45227	3840.7266
863.42499	4128.2407
884.87341	2818.8914
891.47998	6429.1343
918.37958	2946.396
937.50824	10744.883
938.51086	3184.7944
979.5293	320324.09
980.53235	152070.89
995.50415	65543.234
996.50812	29158.477
997.51849	11168.229
END IONS

BEGIN IONS
TITLE=15237: Scan 30302 (rt=5809.28) [D:\L4aex-Pool22-080823-03a_20231130140117.raw]
PEPMASS=496.30418 651109
CHARGE=2+
SCANS=30302
RAWSCANS=sn30302
RTINSECONDS=5809.281
101.4035	1188.7754
103.03882	1839.4353
104.25617	1355.8564
107.60515	1659.2772
111.02868	1557.3744
116.50755	1797.9752
120.07677	1585.911
122.35608	1561.5874
127.17796	1882.9332
133.08589	19228.988
134.0896	2753.949
136.97	1910.2797
155.07028	3469.021
177.11223	5551.6118
199.09631	3144.4504
209.24062	2273.5217
217.10483	2285.7637
243.12227	5316.1392
245.65126	3242.897
264.27737	2644.7651
270.82428	2638.1655
283.1781	3045.7776
305.15701	3171.6577
349.18185	4304.4316
480.25577	2606.5222
497.23581	2893.5212
755.36658	3637.4583
817.40521	14199.301
818.40948	3536.0403
861.4314	10846.201
862.43689	5016.2656
935.50476	73372.148
936.50714	27528.635
958.552	63972.031
959.55402	17778.961
960.55505	5100.0283
975.57819	118896.43
976.5799	34682.559
977.58881	5445.4385
993.50928	107798.89
994.4021	4470.7578
994.51263	50545
END IONS

BEGIN IONS
TITLE=15238: Scan 30303 (rt=5809.46) [D:\L4aex-Pool22-080823-03a_20231130140117.raw]
PEPMASS=516.79369 286166.16
CHARGE=2+
SCANS=30303
RAWSCANS=sn30303
RTINSECONDS=5809.4569
103.03891	3232.2649
104.0622	1453.3256
122.17191	1537.8395
132.18547	1803.1544
133.08591	18164.117
141.28201	1888.0096
143.90576	2087.8992
154.9093	2059.5535
172.16452	2083.1628
177.11214	3828.2107
199.09671	2330.9429
202.43777	2147.5068
231.79156	2319.9897
243.12227	3784.8088
263.28397	2392.9094
263.51154	2603.9004
271.46225	2716.123
274.34201	2212.3198
287.14917	5558.9839
331.17578	2740.5186
419.22812	2852.0564
884.57111	3052.5063
913.52698	3144.4121
929.65594	2824.4434
957.54797	17741.107
958.5517	11907.485
974.57239	11441.14
975.57843	4323.2383
982.61981	2754.0054
988.55322	5490.7031
993.50714	4381.915
994.51392	3387.3101
1014.571	6546.1074
1015.5548	17845.074
1016.5674	12836.452
1031.469	3764.0415
1031.582	10360.583
1032.5807	56930.586
1033.4757	3945.3435
1033.5847	23956.631
END IONS

BEGIN IONS
TITLE=15239: Scan 30304 (rt=5809.63) [D:\L4aex-Pool22-080823-03a_20231130140117.raw]
PEPMASS=501.29076 1541837.8
CHARGE=2+
SCANS=30304
RAWSCANS=sn30304
RTINSECONDS=5809.6327
100.88037	1468.7629
103.03934	1637.0162
103.21025	1713.7705
104.34395	1582.6232
109.01112	1377.7628
109.06485	2619.5566
111.0442	11003.104
113.05991	4673.3384
118.80007	1787.156
121.06514	1828.7369
125.05958	2079.3347
130.99179	5208.5645
131.07069	5268.689
132.42726	1760.5116
133.08601	87312.328
134.08957	5294.7324
137.05983	6816.356
142.22223	1806.3459
144.95367	2248.6272
151.09645	3179.3887
153.27655	2238.407
155.07031	16241.584
156.07378	2549.406
157.08597	2855.2092
157.64307	2075.2253
168.52011	2180.741
175.09648	6350.1948
175.46245	2222.1187
177.1123	31172.045
177.66118	2273.3811
177.91055	2131.4648
178.11555	3114.1711
195.12289	8854.2852
197.12909	2584.7429
199.09653	11428.892
209.11227	2712.4868
212.10301	2312.9055
219.12302	2798.4788
221.13875	7769.3916
236.61879	2513.3086
239.14937	14055.14
243.12305	23887.029
244.12575	2314.8457
263.98694	4803.3413
265.16498	5679.9629
283.17551	4833.9873
287.14954	27930.344
287.23883	2359.4473
288.15436	3930.4412
307.94736	2400.6274
309.19086	3983.2114
327.20175	8751.6797
331.17599	25952.557
362.23169	2785.1135
371.22937	6299.7749
375.20267	18884.074
393.21341	2630.8167
419.22861	7831.6968
463.25491	7447.9575
501.26132	71239.836
501.34225	6620.6172
501.763	40561.676
502.26389	14715.579
502.32205	3184.5444
587.32605	3553.384
605.51184	2772.3577
631.3562	3839.1914
675.38025	6388.5186
719.40826	6437.6011
763.43689	4890.5791
807.45966	5336.5454
851.49115	3386.9412
895.51086	5185.3354
913.52545	10425.035
914.5296	4330.8428
944.53259	3543.0767
957.55237	16636.139
958.55835	8148.0503
979.53448	32624.68
980.53687	13755.304
981.53827	6348.9951
1001.5776	449982.28
1002.5823	260051.8
1003.581	69523.18
END IONS

BEGIN IONS
TITLE=15240: Scan 30305 (rt=5809.81) [D:\L4aex-Pool22-080823-03a_20231130140117.raw]
PEPMASS=542.84932 78918.469
CHARGE=2+
SCANS=30305
RAWSCANS=sn30305
RTINSECONDS=5809.813
136.12263	1928.5677
137.12921	2077.4675
153.80081	2034.2029
165.30724	2210.1953
186.65474	2369.8142
572.95087	2849.3906
661.51501	3242.2131
1039.9357	2974.6248
1068.584	10403.691
1069.5837	4767.269
1085.5956	8395.3457
1086.6184	16781.037
1087.6119	5078.4355
1456.1517	3181.2886
END IONS

BEGIN IONS
TITLE=15241: Scan 30306 (rt=5809.99) [D:\L4aex-Pool22-080823-03a_20231130140117.raw]
PEPMASS=427.23561 91737.406
CHARGE=2+
SCANS=30306
RAWSCANS=sn30306
RTINSECONDS=5809.9919
100.14642	1528.8099
104.19586	1651.5543
113.05977	2435.5891
121.3231	1618.0682
122.94252	1704.6953
126.96381	2040.5618
131.3837	1989.0747
133.08598	7692.2729
143.55701	2139.7141
152.73352	1984.7072
163.00185	2195.6299
177.11252	4248.3926
181.6066	2416.9111
203.47847	2485.8123
223.21008	2046.6012
232.07199	2775.9885
264.50522	2733.3901
464.06171	2777.5876
584.53491	3027.4478
657.89941	3263.8914
852.48743	9665.9082
853.4834	17287.5
854.47687	4144.2671
END IONS

BEGIN IONS
TITLE=15242: Scan 30309 (rt=5810.52) [D:\L4aex-Pool22-080823-03a_20231130140117.raw]
PEPMASS=677.53027 38683.594
CHARGE=2+
SCANS=30309
RAWSCANS=sn30309
RTINSECONDS=5810.5218
179.49342	2108.1104
203.47974	2028.0391
206.73418	2208.5928
212.82822	1954.123
219.10956	2581.2781
305.80029	2440.406
328.9245	2521.6404
388.95978	2530.9204
424.60699	2507.6782
684.85913	3138.656
END IONS

BEGIN IONS
TITLE=15243: Scan 30310 (rt=5810.7) [D:\L4aex-Pool22-080823-03a_20231130140117.raw]
PEPMASS=645.64413 60792.156
CHARGE=3+
SCANS=30310
RAWSCANS=sn30310
RTINSECONDS=5810.6993
115.87968	1731.954
116.49052	1622.594
116.83952	1857.2288
120.16431	1920.3409
125.17796	2044.6315
145.88232	1854.2208
171.45645	2196.7131
205.9462	2697.0283
219.90454	2473.6252
240.88234	2845.6294
358.69623	2852.3499
400.49655	2620.9812
506.24756	3368.0337
577.95874	2542.6423
590.59723	2824.7261
605.96887	2845.0698
608.65637	2890.9446
646.43982	3689.0781
1038.3248	2728.4604
1273.6672	5211.1323
END IONS

BEGIN IONS
TITLE=15244: Scan 30311 (rt=5810.88) [D:\L4aex-Pool22-080823-03a_20231130140117.raw]
PEPMASS=382.21987 88113.25
CHARGE=2+
SCANS=30311
RAWSCANS=sn30311
RTINSECONDS=5810.8766
104.60584	1953.5903
114.76186	1483.166
131.91252	1805.236
133.08598	7562.6094
155.06996	2615.719
159.68271	2137.6675
167.79713	2251.9592
177.11177	2189.2627
179.16708	2144.1309
181.60594	4452.2803
185.39177	2016.1985
186.8736	2099.9414
195.89635	2380.6533
203.81519	2172.8391
243.12299	3226.0566
254.62387	2752.9949
261.63968	2605.0422
376.34079	2292.8726
424.20245	2861.2354
616.79004	2802.9124
763.43317	19485.047
764.43835	5158.3696
END IONS

BEGIN IONS
TITLE=15245: Scan 30312 (rt=5811.05) [D:\L4aex-Pool22-080823-03a_20231130140117.raw]
PEPMASS=520.79506 635534.25
CHARGE=2+
SCANS=30312
RAWSCANS=sn30312
RTINSECONDS=5811.0528
101.9543	1388.1084
104.56619	1862.115
111.04411	1760.9835
113.06005	2065.6252
133.08594	12083.443
133.87985	1969.1716
135.76421	1955.8761
149.04478	2968.9097
155.07034	4273.7139
177.11259	4499.0728
181.46049	2197.991
197.82741	2416.6594
199.09569	4595.0181
217.10472	4593.0454
230.82697	2575.8398
261.1315	4602.7969
283.61508	2342.8127
293.04395	2630.4438
299.06198	9216.7988
300.06354	3311.4651
301.05899	5337.6699
305.15652	2935.845
305.46692	2515.8887
349.18311	7137.2949
392.85181	2584.3276
393.20978	6217.7764
437.23587	5444.1245
437.61743	2815.6707
448.76556	2816.0269
454.69177	2644.3235
503.75113	2664.2358
507.33932	2746.25
509.13519	2642.6013
520.76678	7192.0449
521.26147	4287.3955
565.28064	2799.7671
588.37549	3315.1042
591.73071	2743.5698
593.15198	2778.1045
609.30884	3196.2866
630.98621	2634.3181
697.36285	3470.3289
759.39557	4467.4585
803.42188	4998.2979
847.45203	10244.967
891.47662	10491.73
892.48425	6524.1904
996.51135	3327.6875
1023.556	187418.97
1024.5588	91156.359
1025.5612	35521.523
1026.566	6522.6323
1040.5365	14719.145
1041.5546	10872.271
1042.598	60701.84
1043.603	10229.244
END IONS

BEGIN IONS
TITLE=15246: Scan 30313 (rt=5811.23) [D:\L4aex-Pool22-080823-03a_20231130140117.raw]
PEPMASS=685.59625 56593.125
CHARGE=3+
SCANS=30313
RAWSCANS=sn30313
RTINSECONDS=5811.2286
131.00652	1798.2782
236.24945	2483.3333
277.82898	2487.7542
407.29318	2534.9304
424.57959	2776.1196
489.63892	2724.3279
507.7012	2806.5591
607.56335	2820.8481
654.00946	3082.7629
657.84753	2618.7263
743.16333	2557.1118
761.35486	3562.856
927.74261	2992.9106
985.12073	2865.0374
1230.3326	2931.5808
1257.2593	3199.54
END IONS

BEGIN IONS
TITLE=15247: Scan 30315 (rt=5811.58) [D:\L4aex-Pool22-080823-03a_20231130140117.raw]
PEPMASS=455.76459 130897.69
CHARGE=2+
SCANS=30315
RAWSCANS=sn30315
RTINSECONDS=5811.5831
103.72626	1565.028
108.36035	1624.3468
110.88568	2301.7988
118.76936	1692.8571
118.81762	1740.9863
121.6198	1784.6071
123.46493	2161.6074
128.87958	1718.3029
133.08604	5126.0962
140.9482	1660.4619
143.66817	1658.6162
148.41309	3189.8684
148.42119	3126.0708
148.42952	6297.1567
148.43753	8456.4551
148.45522	7548.2158
148.46353	7272.8672
148.47165	3072.4893
148.47937	2528.1008
148.48688	2107.9834
148.50224	2028.1755
148.51099	2221.4504
164.06676	2486.252
171.43837	1997.3594
181.60709	2592.5332
223.5701	2970.5854
238.47612	2240.4644
440.70105	2707.6345
705.48169	3102.8958
874.50665	2977.5767
910.52142	13924.908
END IONS

BEGIN IONS
TITLE=15248: Scan 30317 (rt=5811.84) [D:\L4aex-Pool22-080823-03a_20231130140117.raw]
PEPMASS=486.26745 997671.19
CHARGE=2+
SCANS=30317
RAWSCANS=sn30317
RTINSECONDS=5811.8393
103.03905	12528.221
103.17708	1374.032
103.94349	1730.4822
108.43858	1478.5101
109.67713	1485.6559
111.04416	9045.8906
113.05986	3362.2798
115.10149	1957.5249
117.59167	1828.3146
121.00401	1584.5444
123.60818	1976.7111
124.43908	1865.4675
128.67801	1678.9749
131.07051	6420.874
133.08594	59570.277
134.08833	2709.9297
137.05998	3004.2683
139.07614	2135.9885
142.22327	2227.5081
151.09686	2709.8003
153.05464	2325.7078
155.07013	9402.1152
155.30785	2009.024
169.0493	3164.6482
175.09657	4834.9683
177.11221	18501.186
195.12291	9357.6641
199.09659	15120.276
201.11223	3657.3606
213.07565	5479.6812
219.12274	3606.0229
221.13811	7391.5093
225.11288	2469.2788
239.1496	5487.6221
243.12303	13422.459
245.70755	2529.1123
283.1759	6145.4712
287.14911	14877.635
327.20178	4860.4248
331.17514	13001.15
353.21765	2919.9214
367.63513	2650.6482
368.61298	2489.9131
371.22568	3108.2717
375.20148	10389.429
380.61972	2934.0847
406.16721	2802.647
415.25238	3110.8594
419.22885	5479.9253
450.68015	2450.7429
463.25345	3104.7874
486.23602	6824.0166
507.28259	3224.1809
587.83179	2721.8994
631.35278	2941.9778
675.38287	2690.4905
719.40625	3452.3328
763.43414	2906.4045
777.41467	4837.8633
821.44116	2989.4409
825.46283	5250.3423
869.49396	7188.1973
870.49481	4335.7808
883.47998	4139.0649
913.52197	200715.95
914.52545	88787.336
953.5144	22251.711
954.52026	9418.0527
955.53534	3234.5315
970.53888	4801.8369
971.52698	189533.02
972.53271	82854.891
END IONS

BEGIN IONS
TITLE=15249: Scan 30318 (rt=5812.1) [D:\L4aex-Pool22-080823-03a_20231130140117.raw]
PEPMASS=494.78072 900847.88
CHARGE=2+
SCANS=30318
RAWSCANS=sn30318
RTINSECONDS=5812.1003
103.03899	8884.3516
104.34602	1480.1681
109.5582	1436.7145
111.04417	7114.3867
113.05999	3762.5164
113.52634	1689.0294
131.07047	4724.7271
133.08098	3824.675
133.08594	50870.281
135.82417	2112.397
137.05988	3069.7971
151.09647	2627.5247
155.07024	9386.3965
163.09668	2796.4543
165.82242	2370.6775
169.33943	2138.395
172.09758	3473.1465
175.09686	4122.647
177.11211	17473.783
195.12247	10022.421
199.09648	11794.303
204.6893	2190.2637
213.07549	4410.0513
235.11784	2767.2561
239.14868	6913.8818
243.12296	8014.6235
278.06738	2389.7297
283.1749	5313.8599
287.14932	10135.702
297.14807	2409.6245
301.12869	2903.9539
309.19101	2978.9983
325.90631	2451.4573
327.20169	4204.4922
331.17578	7194.4346
349.02798	2551.4751
375.20029	8705.5889
399.98904	2354.8391
419.22812	3988.8059
463.25433	4401.0908
631.35913	3397.9077
851.4892	4100.5405
869.49359	3549.3892
913.52179	101124.73
914.52405	43093.762
930.5484	49792.625
931.55231	21261.488
953.51721	5638.2266
954.52783	4501.7588
970.53644	4168.6655
971.52698	82691.078
972.53137	30116.516
988.55359	196668.33
989.55688	82928.727
END IONS

BEGIN IONS
TITLE=15250: Scan 30319 (rt=5812.33) [D:\L4aex-Pool22-080823-03a_20231130140117.raw]
PEPMASS=512.28206 413036.84
CHARGE=2+
SCANS=30319
RAWSCANS=sn30319
RTINSECONDS=5812.3274
100.52343	1336.787
101.54339	1353.6805
126.38403	1956.4027
133.08585	9579.876
137.24916	1995.7139
145.20737	2365.9812
155.0703	2857.9465
177.11232	4006.6499
181.60616	3053.2339
187.57451	2618.1753
199.06653	2312.3137
205.31519	2666.8562
218.40276	2974.1106
221.57436	2358.1013
224.81015	2434.5156
302.39005	2519.011
305.15762	4651.1646
324.57086	2397.2649
349.18298	2737.3284
393.20856	4648.8271
426.4357	2371.8818
437.23581	3546.0344
487.09586	2767.5764
512.77863	3665.6563
536.02753	2992.8921
630.08722	3044.3237
697.36102	3120.5591
744.93976	2682.0625
759.39923	3909.3057
803.42548	5929.4355
804.42493	3547.6167
847.44922	8094.3447
848.4527	2970.9148
891.47833	10153.362
935.49768	3934.8042
979.52966	17631.213
993.51208	3473.1287
1005.5708	5056.8462
1006.5662	3397.1956
1022.5457	3621.4963
1023.5547	162952.25
1024.5582	80132.703
END IONS

BEGIN IONS
TITLE=15251: Scan 30320 (rt=5812.5) [D:\L4aex-Pool22-080823-03a_20231130140117.raw]
PEPMASS=472.76727 137717.34
CHARGE=2+
SCANS=30320
RAWSCANS=sn30320
RTINSECONDS=5812.5031
101.66146	1253.2046
103.35069	1404.9685
104.76575	1593.0413
112.92816	1854.4016
115.69654	1785.8622
132.09302	1982.9779
132.30646	1925.7485
132.76837	1866.4092
133.08606	8504.0977
147.7809	2354.1836
170.53815	2167.8291
172.91316	2185.6094
177.11214	5773.0986
178.289	2323.5842
181.60645	3113.3665
194.61253	2304.0408
239.149	2749.5059
242.11247	2247.6504
256.2309	2574.7573
272.58398	2338.4004
274.45923	2398.0476
288.68332	2774.7151
455.8895	2235.6047
478.09158	3402.1309
546.46045	2656.2429
692.93182	2712.1265
710.39081	2608.0212
869.49377	8601.2705
927.50464	12680.344
928.51288	5031.416
944.53101	23035.047
945.53296	8060.3916
END IONS

BEGIN IONS
TITLE=15252: Scan 30321 (rt=5812.68) [D:\L4aex-Pool22-080823-03a_20231130140117.raw]
PEPMASS=526.31476 276014.81
CHARGE=2+
SCANS=30321
RAWSCANS=sn30321
RTINSECONDS=5812.6788
107.46908	1439.9091
107.96708	4976.6748
110.41822	1636.0399
113.05972	2959.0518
113.68956	1879.8478
120.06675	1825.1571
127.31139	1729.3184
133.08591	11161.918
140.48302	2178.0342
150.11037	2183.4771
154.06134	2398.0466
177.11182	5122.4175
177.13968	2213.5789
181.60606	3460.5444
203.16118	2550.9988
222.27853	2147.8091
239.14688	2923.196
241.40286	2150.0271
272.02081	2757.345
288.4375	2851.637
327.20169	2772.5908
413.86786	2642.322
415.25354	3505.396
563.02173	2910.3997
698.11224	2871.8425
829.57556	2462.9832
975.58185	7777.2256
981.54712	14280.954
982.55219	9675.8887
993.50879	6131.8726
1016.5648	4976.4111
1017.5632	4411.2144
1033.5853	14897.87
1034.5951	83550.75
1035.5992	39390.574
1047.6187	3153.022
END IONS

BEGIN IONS
TITLE=15253: Scan 30322 (rt=5812.85) [D:\L4aex-Pool22-080823-03a_20231130140117.raw]
PEPMASS=528.79274 176349.47
CHARGE=2+
SCANS=30322
RAWSCANS=sn30322
RTINSECONDS=5812.8547
101.18633	1582.5089
103.54085	1715.3901
111.96913	1926.4816
114.08843	1525.3258
114.88212	1522.4836
121.56097	1772.6664
127.59805	1874.488
133.08604	5862.5747
134.1747	1750.572
140.28714	2271.4519
221.52119	2852.7373
223.39555	2858.5132
349.18362	3093.5696
435.40887	2396.7029
519.2561	7106.2256
527.35217	2822.0137
530.66101	2814.5618
669.9873	2764.6023
796.93079	2919.825
812.54126	2676.6238
979.53033	19931.039
980.5318	12565.017
995.50128	4103.542
996.51312	3637.0491
1023.5638	4127.4126
1036.5975	13633.709
1036.7112	2909.658
1037.5317	21794.119
1038.5383	17476.045
1038.8389	3246.4775
1053.5153	5144.3481
END IONS

BEGIN IONS
TITLE=15254: Scan 30323 (rt=5813.03) [D:\L4aex-Pool22-080823-03a_20231130140117.raw]
PEPMASS=788.86081 127122.09
CHARGE=2+
SCANS=30323
RAWSCANS=sn30323
RTINSECONDS=5813.0306
132.88994	1822.2596
135.01529	1736.9857
150.00771	1907.6512
154.54416	1967.4343
154.85394	1987.0182
181.45067	2207.4734
217.1254	2316.3313
286.69934	2469.8901
328.21439	2599.925
374.46613	2831.4043
381.59274	3848.8621
395.63214	2571.9573
556.23682	2580.8972
637.30774	5061.5195
692.18579	2618.2339
769.35846	3342.5645
770.36676	2871.2722
841.3996	3009.8049
845.74866	2750.3291
898.41498	8327.8711
1125.5377	5078.8828
1330.6348	3643.5352
1467.5806	3393.4653
1519.6841	4072.9172
1560.7069	4037.0686
1576.7174	5881.0073
1577.7227	15248.716
1578.7238	10959.108
1579.7223	5447.6362
END IONS

BEGIN IONS
TITLE=15255: Scan 30325 (rt=5813.39) [D:\L4aex-Pool22-080823-03a_20231130140117.raw]
PEPMASS=505.77165 335421.47
CHARGE=2+
SCANS=30325
RAWSCANS=sn30325
RTINSECONDS=5813.3876
103.03895	2887.4663
109.0284	1847.8418
113.81555	1591.8494
114.81553	1699.2644
116.70407	1568.4553
129.15651	1979.4993
133.0858	9075.6055
135.10126	1938.8452
148.16812	2460.5295
148.44179	2626.4885
151.19308	1984.6241
159.57822	2053.0737
169.28308	2621.3975
201.02759	2275.1838
274.32132	3110.6331
317.03781	2534.8379
400.98416	3955.2725
418.99744	3182.5654
429.49545	2699.1509
505.24026	3418.6514
535.51703	2613.9797
542.25391	2531.4893
773.37598	6013.3804
817.40485	10633.813
833.37366	3035.4907
861.43195	10100.668
905.44604	5092.4873
935.50378	74216.453
951.47357	8421.0088
952.48181	3047.1182
991.57166	8486.7607
993.50861	99925.422
1009.4802	20384.627
1010.4909	7148.8447
END IONS

BEGIN IONS
TITLE=15256: Scan 30326 (rt=5813.56) [D:\L4aex-Pool22-080823-03a_20231130140117.raw]
PEPMASS=404.233 161603.66
CHARGE=2+
SCANS=30326
RAWSCANS=sn30326
RTINSECONDS=5813.5632
102.40155	1475.5134
110.94457	1806.4449
111.04454	2553.8525
118.90218	1902.6163
131.9337	1696.8954
133.08589	15088.851
134.90814	2056.4316
140.95888	1826.6445
143.32484	1900.3776
149.17279	1991.4368
154.0863	2390.1929
155.0703	4282.041
159.78893	2046.2655
170.47702	2430.3999
177.11186	5662.1826
183.33069	2412.0706
186.34262	2286.2837
227.34831	2337.1445
287.14914	4247.9058
319.76746	2613.5632
404.28546	5741.1045
458.68369	2548.7732
533.10553	2775.8955
613.33582	2761.3882
719.41327	3257.0305
785.41125	3324.708
789.44708	8130.0093
790.44592	4781.4873
807.45789	40314.109
808.46362	14644.235
END IONS

BEGIN IONS
TITLE=15257: Scan 30327 (rt=5813.74) [D:\L4aex-Pool22-080823-03a_20231130140117.raw]
PEPMASS=534.31192 142722.34
CHARGE=2+
SCANS=30327
RAWSCANS=sn30327
RTINSECONDS=5813.7434
103.41872	1434.2383
103.9958	1481.6306
104.1632	1547.2488
104.34895	1634.6824
104.58766	1449.2738
105.52824	1351.2288
109.35536	1662.3848
112.67055	1624.2822
116.13824	1425.6664
120.0126	1573.3844
121.91335	1730.5922
133.08611	5142.0566
134.84531	1889.5919
136.44801	1797.1438
146.50107	1887.8049
148.44205	2143.2927
153.99762	2171.1284
155.53871	2169.7378
155.67874	2653.8379
181.59753	4108.6147
223.25121	2259.0195
234.77368	2484.5134
258.32803	2599.5359
293.48303	2585.186
317.38229	2585.9565
360.49658	2468.387
452.13248	2979.541
481.26035	2843.8787
654.72552	2761.1328
686.37225	2745.2327
704.89874	2927.7959
850.59015	2593.856
991.58203	3651.1963
1023.5559	8993.3564
1035.5957	3663.781
1049.5891	5299.6777
1050.5981	4462.9233
1067.5812	23053.816
1068.583	12349.12
END IONS

BEGIN IONS
TITLE=15258: Scan 30328 (rt=5813.92) [D:\L4aex-Pool22-080823-03a_20231130140117.raw]
PEPMASS=540.3305 119727
CHARGE=2+
SCANS=30328
RAWSCANS=sn30328
RTINSECONDS=5813.9193
143.57466	1976.2878
148.44843	3851.7856
158.96294	1993.8285
159.87695	2425.3049
160.37479	2371.8389
177.11215	3029.8152
178.51094	2373.449
247.59142	2496.6809
275.88559	2924.6179
344.22372	2616.3745
457.26865	2739.0986
512.53534	3522.7451
539.23688	2926.532
1032.5682	3254.1655
1034.5923	4991.1274
1039.5438	3441.9768
1045.5925	4622.9585
1059.5024	3708.5471
1060.6075	6569.7993
1061.6034	2928.2729
1062.6239	40536.5
1128.6661	2950.7566
END IONS

BEGIN IONS
TITLE=15259: Scan 30329 (rt=5814.1) [D:\L4aex-Pool22-080823-03a_20231130140117.raw]
PEPMASS=586.42899 58136.969
CHARGE=3+
SCANS=30329
RAWSCANS=sn30329
RTINSECONDS=5814.0979
163.96655	2221.041
232.09497	2319.0654
252.41742	2378.7637
562.11029	2960.8452
582.67084	2691.9031
705.11554	2824.7737
748.54395	2911.0886
759.29529	2709.0762
792.97424	2960.3958
866.19714	2781.3198
1156.6041	10458.151
1157.6016	5103.8291
1616.9967	3484.5552
END IONS

BEGIN IONS
TITLE=15260: Scan 30331 (rt=5814.46) [D:\L4aex-Pool22-080823-03a_20231130140117.raw]
PEPMASS=569.73987 88002.813
CHARGE=3+
SCANS=30331
RAWSCANS=sn30331
RTINSECONDS=5814.4565
140.03648	1876.9464
148.44209	2874.9607
162.36235	2256.9546
167.02382	2135.4333
168.69774	2276.9045
169.38307	2162.5408
214.63271	2136.1836
218.39516	2092.2783
220.51425	2410.5574
221.44891	2454.2678
239.25829	2381.8184
248.83025	2592.3181
258.00043	2737.4053
259.96854	2884.4612
273.15125	2425.2046
282.13901	2396.0903
346.71234	2457.4568
379.66595	2794.5476
465.92944	2538.3882
469.53033	2997.7693
490.60147	3310.323
501.25958	4416.1875
569.31592	4473.8232
570.66656	2848.6204
625.39795	2708.5659
1120.6201	3113.5881
1122.6425	3669.1211
1356.2017	2694.0413
END IONS

BEGIN IONS
TITLE=15261: Scan 30332 (rt=5814.64) [D:\L4aex-Pool22-080823-03a_20231130140117.raw]
PEPMASS=523.30408 472422.25
CHARGE=2+
SCANS=30332
RAWSCANS=sn30332
RTINSECONDS=5814.6357
131.6355	2156.7119
132.66161	1998.2085
132.8382	1781.2808
133.08591	14480.705
136.31064	2002.7692
140.77948	1934.3867
141.41643	2116.8171
148.38193	1902.5591
148.41809	3097.342
148.42635	5049.9863
148.43565	7276.1899
148.45586	8213.7871
148.46579	6745.7891
148.47443	3614.6333
148.48244	2528.8977
150.87593	2325.6243
151.09641	3008.7693
174.33853	2168.6807
177.11179	6368.7964
192.48653	2311.3828
195.12234	2806.7607
198.95511	2517.0132
239.14882	6479.873
243.12187	3787.6475
287.14917	4141.1147
327.20303	3327.4448
331.17508	4602.3926
357.61145	2393.5801
375.20099	4765.4844
397.06799	2561.9375
523.27313	71328.594
523.77441	15610.629
650.80548	2686.3184
807.46057	3577.5029
851.48846	4467.439
938.08722	3315.8147
1011.5057	3232.1875
1023.5562	34189.141
1024.5604	6600.6538
1026.5643	15412.96
1027.5765	4864.3677
1043.6008	34233.199
1044.6025	15909.983
1045.5968	94008.711
1046.6063	16220.738
1248.6254	4890.0464
1351.776	2954.8191
END IONS

BEGIN IONS
TITLE=15262: Scan 30334 (rt=5814.9) [D:\L4aex-Pool22-080823-03a_20231130140117.raw]
PEPMASS=503.2939 523452.25
CHARGE=2+
SCANS=30334
RAWSCANS=sn30334
RTINSECONDS=5814.8955
103.03905	5136.0146
104.3722	1398.7877
105.51723	1615.9857
109.30372	1631.2648
114.40263	1775.8475
115.38496	1763.8418
117.50744	1575.0481
132.47319	1772.2971
132.60153	1781.8053
133.08105	2015.0673
133.08582	28898.004
134.08914	2877.1848
140.71135	1954.7933
148.44157	2472.8032
151.09645	3085.8174
155.0704	3550.4026
167.05547	2739.2317
177.11212	9728.7051
181.59761	3127.0957
195.1217	3626.1128
197.91864	2169.6174
239.14844	4248.7891
243.12268	2573.8059
251.51643	2531.4729
263.6366	2626.2627
287.1492	4591.5645
299.06213	8729.5986
331.17545	3179.5557
354.60989	2655.2798
374.86856	3302.156
415.03809	3989.1135
482.23001	2670.8347
502.76563	3553.3845
913.52161	42673.129
914.52521	18582.479
930.54883	51794.23
931.55219	22478.34
971.52679	28986.529
972.53247	14958.079
988.55347	117567.32
989.55719	55105.344
1004.5485	16168.703
1005.5383	8488.0654
1006.5513	5586.8604
END IONS

BEGIN IONS
TITLE=15263: Scan 30335 (rt=5815.16) [D:\L4aex-Pool22-080823-03a_20231130140117.raw]
PEPMASS=518.31726 492883.22
CHARGE=2+
SCANS=30335
RAWSCANS=sn30335
RTINSECONDS=5815.1567
100.08636	1569.3948
106.25574	1635.7992
110.07075	1422.4004
111.0444	1899.8873
114.45251	1605.3157
119.89765	1762.9402
121.81239	1611.0254
131.0701	1927.0763
133.08588	25639.465
137.05965	2391.8838
149.0443	2638.3613
151.18651	2079.7476
155.07042	3571.6885
165.43636	2194.7173
167.90802	2219.8691
177.11197	6128.3296
181.59781	2855.21
195.12241	4115.6187
199.09639	4230.4912
205.41415	2360.7991
239.14871	5503.1328
243.12157	3563.6414
283.17444	4379.1265
287.14981	3712.467
299.06165	9563.2109
307.3504	2479.7661
327.20135	4088.8311
331.17844	2591.9355
447.90582	3615.031
545.61835	2954.3179
547.92194	3312.7395
959.56543	5316.1011
989.5636	3459.6667
990.56049	3425.9683
1001.5736	43494.02
1002.5779	25953.307
1017.5786	9482.8555
1018.6007	163627.91
1019.4976	4521.644
1019.6042	82537.227
1034.59	14207.749
END IONS

BEGIN IONS
TITLE=15264: Scan 30336 (rt=5815.38) [D:\L4aex-Pool22-080823-03a_20231130140117.raw]
PEPMASS=457.26436 159217.31
CHARGE=2+
SCANS=30336
RAWSCANS=sn30336
RTINSECONDS=5815.3846
102.8084	1285.3252
105.35278	1565.2566
108.78123	1546.0721
116.03341	1844.1028
133.08594	12837.146
148.44275	2540.8669
153.05437	2100.3616
157.19295	1975.5468
169.60677	2272.6807
177.11224	5365.5459
249.47018	2545.1941
285.90128	2995.8066
415.2514	3061.248
430.1073	2954.7412
468.28513	3027.6772
494.60889	2658.6455
527.31775	2693.9331
636.4325	2975.9934
807.46558	2806.2817
910.35431	3135.9644
912.52942	7643.3994
913.52185	53753.785
914.52466	23234.43
END IONS

BEGIN IONS
TITLE=15265: Scan 30337 (rt=5815.56) [D:\L4aex-Pool22-080823-03a_20231130140117.raw]
PEPMASS=518.31726 403017.34
CHARGE=2+
SCANS=30337
RAWSCANS=sn30337
RTINSECONDS=5815.5603
103.03893	2260.1631
103.74472	1675.298
104.75833	1784.2028
106.32352	1404.7374
109.90903	1577.9594
110.22849	1600.0032
111.04413	1896.4385
111.72321	1635.2729
120.92516	1702.3618
131.07037	2210.3171
133.08583	9464.0303
134.08926	3325.3821
136.71986	1786.7728
149.04475	8857.499
158.40611	2231.9475
167.05518	3020.1035
167.56683	2163.8435
177.11226	4095.2104
177.77061	2030.3875
189.09271	2536.6353
191.10017	2375.7954
192.34189	2273.5803
193.51213	2226.9451
193.71825	2304.313
217.24034	2427.7795
221.084	3278.4783
239.12601	2551.8582
243.12326	3498.2629
281.05145	9774.7217
299.06198	34901.613
344.97702	9715.7676
359.02957	6890.9888
393.20908	2971.1357
415.03775	6900.2783
519.24042	4038.7188
600.74811	2573.7778
636.24274	2646.5103
925.59094	2585.9211
935.50403	4890.4966
979.53223	16153.101
980.5332	3812.0403
993.50903	11590.963
1002.5776	25388.164
1003.5837	7818.687
1004.5634	3236.1311
1015.4856	3940.1248
1019.606	84359.133
1020.6107	22791.016
1021.6241	5549.7188
1037.5353	27885.07
1038.5389	16267.19
END IONS

BEGIN IONS
TITLE=15266: Scan 30338 (rt=5815.74) [D:\L4aex-Pool22-080823-03a_20231130140117.raw]
PEPMASS=528.79254 299423.38
CHARGE=2+
SCANS=30338
RAWSCANS=sn30338
RTINSECONDS=5815.7405
102.06879	1583.304
103.63821	1402.9963
108.4883	1718.8496
111.0442	2044.8684
112.00193	1861.7202
122.01753	1952.2909
125.02662	2189.7297
129.74831	2388.3711
131.33299	1886.3777
133.08597	6289.5713
137.02286	2009.7109
153.00438	2126.333
154.08591	2711.335
156.59375	2419.562
173.03107	2346.3391
197.91679	2310.0354
212.60637	2171.7239
257.92526	3090.5833
282.23795	2748.3181
332.08896	2297.0444
379.02798	2545.0347
478.95825	2781.0103
481.26221	2735.4617
519.25562	3881.9111
525.28522	3055.4668
569.31415	2904.6379
817.38605	2534.4014
822.0202	2984.0493
980.53137	11325.718
981.54224	5310.3809
998.57208	5536.7378
1037.5095	3034.5955
1038.5381	19764.641
1039.547	99525.734
1040.5505	59035.457
1055.2776	2991.4514
1056.5947	6447.5054
END IONS

BEGIN IONS
TITLE=15267: Scan 30339 (rt=5815.92) [D:\L4aex-Pool22-080823-03a_20231130140117.raw]
PEPMASS=548.32779 102484.44
CHARGE=2+
SCANS=30339
RAWSCANS=sn30339
RTINSECONDS=5815.9163
106.02566	1452.1362
107.3795	1505.2502
107.64749	1394.2595
113.23834	1562.6981
115.8313	1576.418
116.71914	1618.6132
120.04725	1683.2177
123.94082	5092.6538
131.82164	1951.3689
133.08598	5074.9653
134.31255	1905.2289
134.65804	2285.1248
148.44273	2511.1663
151.72922	1950.224
152.89192	1887.625
230.93637	2420.627
291.02875	2353.1838
406.50934	2463.7346
437.80237	2600.4031
475.4841	2522.9497
518.93707	2565.7756
837.57703	3065.9705
1078.6219	25107.979
1079.6233	18038.879
END IONS

BEGIN IONS
TITLE=15268: Scan 30341 (rt=5816.27) [D:\L4aex-Pool22-080823-03a_20231130140117.raw]
PEPMASS=406.2484 83442.563
CHARGE=2+
SCANS=30341
RAWSCANS=sn30341
RTINSECONDS=5816.2683
114.09135	7021.0322
120.20139	1870.7534
128.27519	1730.671
133.08598	7881.6128
177.11201	5500.668
181.60625	2815.834
196.8175	2237.5039
200.91457	2184.8582
217.33705	2362.3535
262.64722	2997.3335
265.08423	2432.4414
268.8223	2691.4653
287.11542	2637.3975
399.40451	2792.5781
407.18896	4199.3696
567.7793	2633.8286
811.48907	12134.694
812.50122	4842.9824
813.50189	3324.0947
END IONS

BEGIN IONS
TITLE=15269: Scan 30342 (rt=5816.44) [D:\L4aex-Pool22-080823-03a_20231130140117.raw]
PEPMASS=508.28039 472036.34
CHARGE=2+
SCANS=30342
RAWSCANS=sn30342
RTINSECONDS=5816.4439
103.03919	3931.4338
104.75375	1348.0966
105.6581	1696.0948
109.2832	1791.5791
111.04445	3890.2488
112.92905	1658.2087
113.52158	1497.636
116.34844	1842.0132
127.08324	1736.3878
131.07034	2353.1265
133.08592	30702.439
134.25146	1939.7428
137.05951	3017.281
138.79912	2053.5659
141.75121	2062.0796
148.44942	2402.6282
155.07022	5894.6729
161.07532	2121.4487
172.09662	3133.0337
175.09622	2828.4973
177.112	8208.4502
177.94736	2454.2202
184.29344	2609.3674
191.62296	2156.5667
199.09686	3140.5542
217.91609	2466.1006
239.14835	4024.7771
243.12302	5719.0586
283.17532	4577.9805
287.14935	6773.9863
327.20175	3274.7988
331.17435	4789.3188
375.20184	6162.6221
419.2276	6582.1836
500.00763	2800.8721
508.24927	46833.227
508.33435	2758.3391
508.75122	22088.611
624.4317	3031.4878
913.45294	5001.2319
914.4624	2813.8672
957.54724	52662.246
958.55334	30484.664
959.71759	2777.3108
993.50635	5833.1914
997.52881	16872.365
998.57074	18788.676
1006.9603	3384.7029
1014.5656	15258.731
1015.5525	46115.527
1016.572	41675.723
END IONS

BEGIN IONS
TITLE=15270: Scan 30343 (rt=5816.62) [D:\L4aex-Pool22-080823-03a_20231130140117.raw]
PEPMASS=477.26163 196294.44
CHARGE=2+
SCANS=30343
RAWSCANS=sn30343
RTINSECONDS=5816.6195
133.08601	10481.143
136.44443	1884.1178
137.0601	1862.7257
141.67928	1840.8986
148.44867	2845.709
153.05533	1949.9418
166.42287	2653.9502
170.54337	2639.0134
170.69252	1883.3668
174.84947	2548.125
177.11194	4978.2017
181.60684	2858.2878
197.12842	2107.2266
206.61053	2491.905
207.5388	2609.1843
235.88768	2231.1555
254.22154	2291.6558
275.79489	2793.2808
280.61578	2253.3323
283.17343	3429.9854
288.1918	2689.1331
437.0918	2618.9158
477.23288	5076.7549
477.31808	4423.9595
478.32404	7688.8433
672.68347	3006.4871
921.48328	7427.5449
936.505	12079.114
937.51453	6992.3208
953.51581	9081.2002
954.5462	40788.781
955.54492	20398.516
1200.8031	2987.9966
1341.7852	3452.1587
END IONS

BEGIN IONS
TITLE=15271: Scan 30345 (rt=5816.97) [D:\L4aex-Pool22-080823-03a_20231130140117.raw]
PEPMASS=505.77161 563857.75
CHARGE=2+
SCANS=30345
RAWSCANS=sn30345
RTINSECONDS=5816.9746
102.02836	1428.4067
102.57213	1489.354
103.03904	4202.7891
104.92208	1267.8743
109.0286	2449.7507
111.04408	2630.5627
112.05122	1615.8932
114.16232	1528.7644
121.98087	1935.5331
126.88213	1865.653
129.6169	1796.7219
133.08589	9626.6523
140.17955	2007.5195
145.27332	1887.9271
152.16881	2255.969
173.77431	2108.2229
177.1124	4115.6646
186.79951	2077.801
197.12794	2443.5703
203.13562	2066.7822
217.10471	4432.8696
243.12189	2480.6758
246.73245	2204.8071
272.41281	2579.4246
341.62286	2313.915
349.18332	2905.6724
393.21069	2785.6973
397.51514	2421.4846
401.98517	3085.0403
419.99564	3574.7236
437.23474	2659.343
713.3573	3371.0474
724.62665	2458.0049
773.37579	5334.7612
817.40631	12739.344
834.38141	4448.4873
861.43018	9511.584
862.4306	3337.4915
905.46002	4258.9097
935.50403	80762.242
936.50665	44765.414
937.50879	15704.564
938.51703	3470.4788
952.48328	6459.187
954.547	8889.8691
993.50916	98517.367
994.51263	59911.012
995.51129	48903.973
996.51465	10845.28
1010.4848	7771.9155
1011.5018	3448.7888
1012.5551	24413.566
1013.5543	6275.1924
END IONS

BEGIN IONS
TITLE=15272: Scan 30346 (rt=5817.15) [D:\L4aex-Pool22-080823-03a_20231130140117.raw]
PEPMASS=533.30426 105410
CHARGE=2+
SCANS=30346
RAWSCANS=sn30346
RTINSECONDS=5817.1503
107.96696	7468.3833
108.01717	1457.3887
112.77088	1599.0648
114.26028	1747.2186
116.58777	1544.8712
120.94454	1608.8168
133.08595	6680.8662
143.89693	1781.8988
151.55322	2275.3372
161.37411	2083.8845
185.1333	2355.4014
192.94458	3531.8259
221.08478	2386.7441
232.21454	2595.3442
339.78256	2489.5842
402.45236	2440.4043
411.59357	2456.8037
681.15839	3071.5005
746.49438	3398.2185
990.5625	3708.1089
1030.5624	3653.5991
1047.6073	3860.532
1048.5881	9015.7256
1049.5856	7321.3203
1064.6309	7609.8721
1065.5649	5670.231
END IONS

BEGIN IONS
TITLE=15273: Scan 30347 (rt=5817.33) [D:\L4aex-Pool22-080823-03a_20231130140117.raw]
PEPMASS=560.24508 69815.344
CHARGE=3+
SCANS=30347
RAWSCANS=sn30347
RTINSECONDS=5817.3263
107.7851	1595.1322
107.91957	1495.8859
108.53512	1646.5969
121.55326	1905.0253
126.84705	2090.0574
148.44235	3856.6497
176.47267	2293.4138
181.60712	4352.9927
184.32465	2089.8181
199.96693	2075.8879
215.91306	2273.0337
222.21838	2312.4351
230.4059	2399.8635
234.77164	2204.8293
348.16217	3285.0881
389.6517	2498.7627
479.97314	2574.4722
581.11218	3028.9604
1019.6077	3259.0625
1099.5593	9454.3291
1116.5967	3583.0752
END IONS

BEGIN IONS
TITLE=15274: Scan 30348 (rt=5817.5) [D:\L4aex-Pool22-080823-03a_20231130140117.raw]
PEPMASS=604.88027 50311.219
CHARGE=2+
SCANS=30348
RAWSCANS=sn30348
RTINSECONDS=5817.5026
120.99083	2076.1995
131.17134	1845.7167
133.08604	2890.8157
148.44872	2741.1135
167.50104	2138.1133
170.77275	2504.3645
174.83517	2143.0303
178.57637	2109.9194
224.10759	2355.7139
382.85397	2805.9929
609.08875	3342.8882
686.91693	3072.4998
691.4176	2799.6848
1040.3729	2617.406
1056.6299	2908.3
1213.1929	2906.4407
END IONS

BEGIN IONS
TITLE=15275: Scan 30349 (rt=5817.68) [D:\L4aex-Pool22-080823-03a_20231130140117.raw]
PEPMASS=558.29553 118478.84
CHARGE=2+
SCANS=30349
RAWSCANS=sn30349
RTINSECONDS=5817.6795
116.25129	1653.8701
119.02002	1661.535
126.13516	1692.4766
133.08589	2845.9543
138.62608	2062.0459
148.40585	2412.9993
148.41405	2738.3403
148.42102	4689.5933
148.42982	7069.6699
148.43779	8868.1455
148.45581	8164.7368
148.46396	7247.1426
148.47215	3582.3801
212.84842	3022.9543
255.58092	3233.5518
255.89673	2378.4941
366.3327	2621.2466
431.89514	2708.1577
452.57993	2909.3542
554.13501	2980.7881
616.66589	2683.7202
778.87488	2638.4663
1018.6036	5657.6299
1019.6001	3709.6719
1099.5597	8321.3818
END IONS

BEGIN IONS
TITLE=15276: Scan 30351 (rt=5817.94) [D:\L4aex-Pool22-080823-03a_20231130140117.raw]
PEPMASS=487.79085 1489836.3
CHARGE=2+
SCANS=30351
RAWSCANS=sn30351
RTINSECONDS=5817.9353
103.03906	3876.322
103.97539	1553.1725
106.7952	1547.6925
111.04405	11729.75
113.0598	5411.6089
120.52853	1698.0315
131.07036	5051.772
132.28186	1762.2094
133.0858	71240.781
134.08969	3335.9248
136.48743	1763.9722
143.81638	1916.5525
144.32039	2159.3533
151.0966	3705.9028
155.06999	15702.676
157.08565	3539.686
163.92522	2505.0811
172.03157	2273.9619
175.09647	3207.3765
177.11197	29510.34
178.11534	3012.895
181.08617	2710.7556
195.12236	8677.0273
199.09573	7662.9663
207.93256	2405.1257
214.77165	2571.2253
221.13808	5979.2568
239.14868	8527.6865
243.12251	10705.191
244.12509	3035.9329
265.16583	4339.3076
265.49081	2397.1885
269.13806	4024.7217
283.17505	5748.7207
287.14841	6724.0254
305.16119	2445.3811
309.19128	4088.0659
327.20111	6991.6563
331.17477	5054.3198
332.18054	2767.395
342.85464	2865.2622
371.22696	7604.5034
375.20068	6656.4658
419.22763	3228.5806
443.8006	2880.3562
463.25482	3387.3418
507.28387	3081.9097
587.32147	3136.8186
675.38019	4309.8516
869.49573	3483.1353
912.55402	3050.864
913.52228	6757.8257
914.52637	7001.5791
915.52704	31893.186
916.53088	10268.631
940.13062	3470.6716
955.53638	5067.1758
957.54706	351890.78
958.55011	147398.64
973.53375	40269.102
974.57281	359119.19
975.57709	152077.77
975.74646	3624.5273
END IONS

BEGIN IONS
TITLE=15277: Scan 30352 (rt=5818.2) [D:\L4aex-Pool22-080823-03a_20231130140117.raw]
PEPMASS=505.77158 570754.25
CHARGE=2+
SCANS=30352
RAWSCANS=sn30352
RTINSECONDS=5818.1967
103.03906	2625.4719
108.21949	1648.9961
109.02833	2870.7908
109.8869	1353.3032
111.04406	2133.0867
115.12727	1979.7245
125.16576	1859.5408
125.55476	1960.0503
133.08589	9332.9775
135.47704	1855.6571
136.44344	2218.2888
171.34779	2258.9092
198.39035	2221.5264
259.11572	3369.5723
261.13071	3846.8601
281.8436	2503.9028
294.99506	2734.3496
299.01981	2250.1172
376.20691	2461.3486
393.20941	4948.3354
400.98474	3857.1067
418.99533	5155.8257
423.64154	3658.6123
437.2341	4104.0503
499.80582	2710.5229
505.2399	5673.0713
606.60132	3045.51
729.35382	6195.7925
773.37561	9709.3301
817.40247	15060.803
818.40814	3632.5315
861.42963	15236.236
862.43311	5666.0347
886.41522	2749.7483
905.45624	6854.5977
935.50348	109592.82
936.50671	46141.121
951.48029	12970.482
953.48633	4714.4878
993.50842	126376.24
994.51257	65014.609
1009.4815	21656.725
1010.4846	11825.28
1011.4954	7067.9775
END IONS

BEGIN IONS
TITLE=15278: Scan 30353 (rt=5818.42) [D:\L4aex-Pool22-080823-03a_20231130140117.raw]
PEPMASS=508.28039 498059.19
CHARGE=2+
SCANS=30353
RAWSCANS=sn30353
RTINSECONDS=5818.4247
100.05859	1464.7773
102.54552	1413.1099
103.0393	5115.4492
109.02874	1783.4636
111.04416	4025.9397
113.05981	3905.4031
121.45575	1865.6683
121.46077	1833.4335
122.0648	1923.0923
131.07045	4218.1611
133.08589	32042.773
137.05989	2982.1816
138.71783	2259.6887
143.2339	1961.1429
149.36563	1888.5123
151.09644	3011.4158
155.07036	4973.5874
157.08563	2700.6375
177.11209	14488.196
181.59705	2629.4858
191.02464	2373.2424
195.12241	2249.3088
199.09608	4372.6831
221.13882	4503.9272
230.76137	2287.2056
243.12268	6180.4316
283.17502	3212.5657
287.14911	7801.875
292.26685	2562.7854
322.52924	2978.7148
327.20053	3957.2788
331.17596	6847.4102
375.20157	7643.3755
419.22885	7596.7051
508.2493	42507.328
508.75079	23209.98
913.44757	5416.1279
957.54669	65418.965
958.55188	27068.328
971.52002	3108.6082
993.5036	4763.9927
997.53064	14024.421
998.56769	19755.482
999.53876	3506.6729
1014.5648	12718.992
1015.5527	56178.223
1016.5696	47871.156
END IONS

BEGIN IONS
TITLE=15279: Scan 30354 (rt=5818.6) [D:\L4aex-Pool22-080823-03a_20231130140117.raw]
PEPMASS=464.25415 172920.19
CHARGE=2+
SCANS=30354
RAWSCANS=sn30354
RTINSECONDS=5818.6006
103.59428	1741.4532
105.33913	1707.8276
114.84441	1560.2125
131.82378	1987.2791
133.08586	14204.062
147.53806	2287.2256
148.44978	2020.8298
152.34518	2003.851
154.0865	2463.2585
155.06903	1964.7596
176.08319	2300.8691
181.60722	4926.7832
184.09485	2086.2451
232.34651	2713.5593
245.07173	2289.1355
245.15024	2247.7175
245.93164	2395.7371
254.664	2290.6682
259.77402	2784.6597
343.0163	5201.6904
361.02631	12512.666
408.29727	2443.1921
431.08783	2998.8096
438.86789	2324.0908
452.69931	3014.8823
543.30371	2816.3193
824.48419	2901.9241
829.52393	6012.7378
869.49646	16997.852
870.50116	5620.2896
909.48694	3510.0112
926.52026	5613.335
927.50635	23214.73
928.51953	12950.754
END IONS

BEGIN IONS
TITLE=15280: Scan 30355 (rt=5818.78) [D:\L4aex-Pool22-080823-03a_20231130140117.raw]
PEPMASS=491.27764 243086.69
CHARGE=2+
SCANS=30355
RAWSCANS=sn30355
RTINSECONDS=5818.7763
101.19485	1549.313
104.15256	1399.2074
105.67912	1542.208
109.0285	4723.9238
111.04415	2226.9878
112.61494	1575.4384
113.05987	4804.3604
120.66561	2021.5381
126.95222	1633.1331
131.07039	3587.1472
133.08195	1794.166
133.08586	19655.236
153.05431	3019.8474
153.80388	2024.937
158.58725	2073.6155
164.48837	2261.9731
175.09639	2630.6887
177.11198	7603.5708
235.41402	2471.9336
241.10695	2713.5908
243.12259	3409.0039
280.25757	2615.9688
285.13318	6558.3901
286.13446	3092.011
303.63873	2097.1604
358.40506	2490.1465
371.22852	2637.4561
373.18527	6284.3462
375.20053	5020.6025
417.21307	6100.209
461.23883	6673.7354
462.24435	3024.4221
505.26105	3377.1106
549.28986	3362.012
557.5802	2635.8232
895.49481	2993.7646
912.78741	3021.5962
937.48981	6350.7271
965.47766	3641.7993
981.54053	56985.688
982.54492	23656.189
983.54065	7257.9014
END IONS

BEGIN IONS
TITLE=15281: Scan 30356 (rt=5818.95) [D:\L4aex-Pool22-080823-03a_20231130140117.raw]
PEPMASS=434.7593 234735.53
CHARGE=2+
SCANS=30356
RAWSCANS=sn30356
RTINSECONDS=5818.9522
106.06282	1819.2001
107.17666	1402.5425
109.83521	1436.0232
111.04433	2434.1282
115.28066	2001.0863
120.25985	1755.1923
126.86439	1775.224
127.30701	1837.6611
133.08591	16579.873
172.09695	3849.7275
177.11223	5262.5137
212.78201	2550.7573
255.66029	2855.0786
283.17609	3088.479
288.15308	3112.3633
327.20337	3197.5251
435.22202	7850.7075
435.2803	5573.6519
618.73578	2771.1125
716.76636	2927.73
738.36603	2406.6694
796.4455	2630.1279
850.45453	4157.5869
851.4834	25095.785
852.48633	5635.9165
867.49957	4277.085
868.51056	73270.758
869.50958	33409.133
END IONS

BEGIN IONS
TITLE=15282: Scan 30357 (rt=5819.13) [D:\L4aex-Pool22-080823-03a_20231130140117.raw]
PEPMASS=501.29075 1395131.3
CHARGE=2+
SCANS=30357
RAWSCANS=sn30357
RTINSECONDS=5819.1278
103.03898	2459.7034
111.04411	7074.7363
112.27109	1666.1381
113.05981	4491.4561
128.39537	1959.6028
129.0545	2657.4094
130.99138	2472.2383
131.07028	6867.8013
132.56396	1712.3794
133.08586	81277.219
134.08919	3167.5901
137.05974	6668.8984
139.00931	1852.6818
145.84558	2160.4336
146.09407	2164.8977
147.82738	1868.682
151.09697	3599.4429
153.0545	2419.6672
155.07011	18298.789
157.08597	4268.0991
167.8111	2376.2034
175.09604	6242.4614
177.11203	33998.801
178.11601	2262.239
181.3064	2283.3303
195.1225	10436.185
199.09644	12599.66
221.13823	6141.5083
239.1489	5927.5308
243.12286	17345.738
263.98615	3083.3481
265.16431	5949.582
283.17538	9707.9678
284.17841	2821.6514
287.14914	21213.629
288.1933	2829.405
312.63721	2615.7898
327.20178	8805.5264
331.17545	18408.164
340.57755	2966.1714
371.22824	7461.9561
375.20212	14833.438
393.21127	3128.7212
402.0759	2795.655
408.60199	2913.5015
415.25513	4572.6108
419.22861	11667.038
463.25421	5440.105
483.32864	3816.6592
501.26028	45484.086
501.34155	11799.72
501.76239	26997.684
507.28061	7375.3354
525.28949	3380.175
631.35181	5552.8096
675.38116	8200.6367
719.40833	8053.1089
763.43219	7433.5967
764.43536	5258.8867
807.4566	6780.3667
895.50616	5826.7871
913.52307	9919.457
914.5271	4311.6094
939.5293	3819.4495
944.5387	3616.9788
957.55066	14166.642
979.53229	18616.098
980.5332	10743.479
983.54224	5226.8926
984.54865	3590.9277
1000.5784	25421.277
1001.5751	489365.31
1002.5791	235451.78
END IONS

BEGIN IONS
TITLE=15283: Scan 30359 (rt=5819.48) [D:\L4aex-Pool22-080823-03a_20231130140117.raw]
PEPMASS=501.29075 588417.5
CHARGE=2+
SCANS=30359
RAWSCANS=sn30359
RTINSECONDS=5819.479
104.75517	1382.2103
111.04413	5975.8423
112.52042	1781.4508
112.91948	1628.4938
113.05972	1757.6117
125.05948	1753.7437
128.06708	1869.2031
130.66824	2121.2944
130.99147	3700.2427
131.07016	2699.9561
132.68578	2018.3308
133.08597	38450.605
134.08928	5514.1768
134.82684	1902.7408
135.07283	2081.2795
137.05984	4094.8047
140.99002	1990.541
146.26326	2031.379
151.09601	2320.3503
155.07014	6499.9541
157.08655	2511.7698
177.11212	11858.164
177.77467	2642.2383
180.85727	2262.2683
181.60811	2223.5759
189.99927	2191.7314
195.12157	3298.6399
199.09642	6045.3716
218.74716	2308.3049
237.01247	2489.8713
243.12267	6740.7988
251.60686	2501.6118
264.31979	2306.2925
283.17484	3518.6038
287.14923	4859.8408
288.15265	3709.4233
331.1756	4962.1992
368.04202	2534.1387
376.20441	2931.2336
420.23254	4301.1611
463.25385	3203.416
501.72357	3775.0591
501.76285	22611.746
502.26474	6953.9902
502.32193	3857.7349
518.12268	3293.917
627.86304	3136.9111
869.29138	3305.6138
944.53174	4388.9331
957.55377	7974.4326
958.55377	8715.7324
980.53467	11872.776
986.53333	2909.709
1002.5809	219104.88
1003.5804	71559.68
1004.5475	22787.129
END IONS

BEGIN IONS
TITLE=15284: Scan 30360 (rt=5819.65) [D:\L4aex-Pool22-080823-03a_20231130140117.raw]
PEPMASS=426.24604 234211.56
CHARGE=2+
SCANS=30360
RAWSCANS=sn30360
RTINSECONDS=5819.6547
100.75758	1384.7482
104.98957	1753.1857
111.04426	3693.3015
113.05979	2301.075
115.56197	1618.9491
117.90699	1797.5647
121.19933	1851.619
131.07036	2357.2036
133.08595	20372.717
137.81461	1866.9319
139.23634	1851.8956
148.44896	2126.3433
154.08594	4502.0078
155.07053	2986.5898
175.09662	2465.4031
177.11214	10399.039
221.13849	3090.7993
228.0994	2341.5679
243.1228	5799.061
277.59259	2456.2324
287.14859	5027.125
371.22632	3811.187
375.20264	4842.248
419.22729	4795.9956
426.71814	3783.1631
459.28079	2865.4265
569.31262	2969.9219
582.5528	2941.8521
833.47174	24684.297
834.4743	8547.5977
851.48376	60144.613
852.48773	22446.945
END IONS

BEGIN IONS
TITLE=15285: Scan 30363 (rt=5820.19) [D:\L4aex-Pool22-080823-03a_20231130140117.raw]
PEPMASS=406.24816 103483.13
CHARGE=2+
SCANS=30363
RAWSCANS=sn30363
RTINSECONDS=5820.1869
100.26793	1617.823
114.09156	2738.4736
114.2709	1817.3232
119.05051	1759.6724
125.73072	1804.4661
126.66898	1711.5692
132.03918	2153.1372
133.086	7914.9214
133.87483	1869.7842
139.69562	2056.0061
141.25873	2062.0225
143.71141	2437.2075
154.11874	1900.7211
162.32889	2247.9028
177.11168	4501.7339
177.60954	2125.4895
182.27364	2299.2764
190.327	2583.6167
197.12843	2445.8347
221.54172	2793.5586
261.05505	2552.2488
333.44809	2456.7722
403.69919	2414.8237
406.27405	3523.7373
491.74692	3282.2273
772.61353	2872.7544
811.48944	17922.182
812.49573	8403.9717
END IONS

BEGIN IONS
TITLE=15286: Scan 30364 (rt=5820.36) [D:\L4aex-Pool22-080823-03a_20231130140117.raw]
PEPMASS=486.26725 1296702.1
CHARGE=2+
SCANS=30364
RAWSCANS=sn30364
RTINSECONDS=5820.3624
101.55186	1720.788
103.03866	15380.633
109.02805	2411.2429
111.04381	11510.024
111.0473	2039.8405
113.05956	6615.5938
114.83936	1634.2467
117.09071	1854.4869
117.84151	1770.0907
123.04401	2260.6599
129.05438	2298.4084
131.06976	6708.9375
133.08549	74759.594
134.08899	5015.8813
136.81656	1879.5468
137.05939	6506.7891
146.45695	2016.429
147.06496	2430.3235
151.09601	3430.1965
153.0542	3913.2471
155.06963	14295.173
157.0858	2360.2095
169.04883	5982.7715
175.09595	6606.7007
177.11156	26071.404
178.11493	2501.3931
181.20407	2192.1533
195.12215	8435.0674
199.09584	13742.38
219.12224	3251.7449
221.13759	8321.7197
239.14812	8546.6318
241.10828	3431.5129
243.12195	16810.381
245.04726	2416.8132
256.3457	2250.6121
257.10141	3048.592
269.13806	3799.9316
283.17432	6466.9126
285.13184	4033.5886
287.14832	21643.627
323.17081	2912.5615
327.20175	8200.8848
329.15805	2732.8889
331.17477	15027.957
338.24487	2727.1982
371.22885	3197.3379
375.20117	6870.7026
376.20322	3452.3542
381.73053	2676.2148
419.22726	10226.262
463.25375	3154.8071
474.01263	2619.5781
486.23572	6201.5527
587.32404	3667.5066
601.30493	3703.7664
631.35364	3136.2607
719.40576	4826.4272
733.38647	3218.3655
763.44177	3064.3765
777.40503	4529.9722
795.42108	3669.0322
822.43848	3149.3428
825.46918	4460.2832
869.49518	6172.9248
870.4964	4576.8564
883.47095	3523.2729
913.52167	228320.05
914.52435	108169.59
915.52814	33038.191
927.50171	3792.5166
928.50183	4691.0767
953.5174	20888.912
954.52307	15606.616
955.526	7020.1553
971.52679	229148.94
972.5318	123019.04
973.53461	36702.059
END IONS

BEGIN IONS
TITLE=15287: Scan 30365 (rt=5820.54) [D:\L4aex-Pool22-080823-03a_20231130140117.raw]
PEPMASS=525.30748 484066.03
CHARGE=2+
SCANS=30365
RAWSCANS=sn30365
RTINSECONDS=5820.538
133.08588	15914.821
137.7569	1863.5911
147.22815	1889.6598
148.44193	3476.4514
153.45262	2160.8184
155.07053	3139.158
161.82713	1950.1276
164.8187	1810.4709
169.24011	1951.9922
171.11223	1976.7654
171.3961	1999.1194
175.09592	3149.8738
177.11214	7548.6162
195.12247	3587.6565
212.71809	2085.6624
221.13794	3061.8101
223.0051	2797.9348
239.14951	3510.2251
243.12276	3228.3088
261.88162	2677.3284
283.17548	3353.864
287.14862	2783.1853
287.66815	2737.9519
298.41376	2756.3457
308.29245	2652.2539
327.20126	4224.3833
331.17526	3206.4023
331.23254	2579.821
338.92712	2437.0378
350.61917	2701.9507
371.22791	2562.7764
415.25443	5258.7725
525.28961	10224.088
528.61401	2915.1733
552.24426	2588.0432
957.55121	12243.681
958.54736	3778.72
974.5752	20155.432
975.57483	12712.681
981.54877	15115.096
982.54822	5124.3013
985.19312	3245.2898
993.50439	5007.2061
1015.5576	4354.9707
1016.5739	6813.3687
1017.567	3228.4011
1018.5986	3266.4778
1032.5803	48492.371
1033.583	32754.678
1034.5942	119323.88
1035.5985	37281.918
1049.5917	5285.1289
1050.5703	2713.3938
1245.9082	2734.2446
END IONS

BEGIN IONS
TITLE=15288: Scan 30368 (rt=5820.98) [D:\L4aex-Pool22-080823-03a_20231130140117.raw]
PEPMASS=501.2903 1173278
CHARGE=2+
SCANS=30368
RAWSCANS=sn30368
RTINSECONDS=5820.9759
102.88889	1742.9446
109.06483	2060.9846
111.04418	9475.6895
113.05991	1902.9448
117.01054	1646.0588
120.29357	1906.0658
121.29449	1671.452
123.04214	1848.4686
127.9569	1715.9546
129.05493	1835.0754
131.07053	4234.0098
133.08592	77460.352
134.08932	3652.4324
137.0596	6933.7412
151.09645	4356.6255
154.08591	2647.48
155.07022	10366.513
157.08557	2868.0115
175.09583	2674.8403
177.11209	26339.641
181.60689	2930.3457
195.12245	9481.6084
199.09651	13280.749
210.93221	2245.9636
219.12289	3184.626
221.13849	5612.3291
230.80724	2762.2419
239.14931	8352.0889
239.29652	2219.2966
242.4648	2735.3086
242.89809	2314.7178
243.12285	15982.2
263.98694	2988.9963
265.16473	3630.0032
283.17487	5574.4336
284.17944	2688.9482
285.10526	2502.6909
285.13492	2874.9827
287.14926	15983.283
309.19141	5453.2944
327.20132	3908.5132
331.17526	16771.66
371.22781	2509.2292
375.20251	10368.174
415.25467	3397.2676
419.22806	12250.136
463.25302	4844.5283
501.26053	49386.809
501.34055	8360.2715
501.7619	20298.055
507.28189	2684.1741
587.32831	2792.7112
675.37921	4619.8428
719.40662	5676.2725
763.43134	4860.2539
807.45587	5553.7061
830.08881	2713.8933
895.51715	3575.6353
913.52271	6764.2031
914.52405	3119.6213
944.52802	3688.4968
957.54889	11215.551
958.54907	3376.3142
979.53168	22746.738
980.53412	13213.827
983.5589	5474.3882
1000.5812	21748.756
1001.5756	414978.78
1002.5796	194581.38
END IONS

BEGIN IONS
TITLE=15289: Scan 30369 (rt=5821.24) [D:\L4aex-Pool22-080823-03a_20231130140117.raw]
PEPMASS=523.30341 437047.75
CHARGE=2+
SCANS=30369
RAWSCANS=sn30369
RTINSECONDS=5821.2373
111.04411	2741.0264
117.61678	1893.4695
120.56929	1802.8385
122.36378	1914.4011
124.20532	1946.4452
124.63876	1891.3978
127.8701	2089.3796
130.61134	1697.8276
131.07037	2797.8293
133.08585	29810.863
136.88548	1922.7247
138.13716	1938.9207
153.54755	1948.484
155.07016	3095.1418
177.11191	10263.957
189.28952	2173.3875
195.12244	4941.6855
199.09578	3620.0798
212.0486	2454.6794
239.14886	4400.5718
243.12305	2347.1787
249.50568	2638.7539
283.17477	3301.0134
284.53314	2699.311
287.14883	8219.4082
331.17404	6280.0352
332.17993	3108.3113
335.80948	2559.4048
375.20178	8818.0889
438.84061	3763.792
444.19299	2634.7778
518.89777	2512.5269
523.27197	46285.797
523.77435	17206.924
763.43237	3337.9373
807.46002	5019.4541
862.32306	2927.6846
971.52411	3008.4644
1001.5775	5314.0762
1023.553	17448.633
1024.5573	9599.2656
1044.6018	11367.186
1045.5969	100829.55
1046.6024	65821.305
END IONS

BEGIN IONS
TITLE=15290: Scan 30370 (rt=5821.46) [D:\L4aex-Pool22-080823-03a_20231130140117.raw]
PEPMASS=499.79041 454634.63
CHARGE=2+
SCANS=30370
RAWSCANS=sn30370
RTINSECONDS=5821.4626
104.39557	1351.257
109.69855	1432.7257
111.0443	2233.5818
113.05985	3547.2839
113.57064	1944.1801
129.35124	1860.3129
133.0858	19574.217
136.78629	2109.0525
137.05994	3044.1157
138.2827	2177.9541
139.88277	2252.688
143.17216	1798.8022
155.07008	3378.1086
159.60019	2289.7622
165.79549	2184.3977
177.11218	7278.7808
184.83884	2142.1611
197.1283	2553.0508
197.34102	2376.7659
201.11346	2958.7617
219.79536	2450.9082
315.07886	3020.8848
329.15964	2576.218
369.52606	2731.0486
505.26566	3000.1387
550.16467	2930.7168
680.28839	2649.0818
717.41382	2624.4641
804.43182	2882.7214
936.52338	3000.6704
980.53351	72688.945
981.53973	38972.188
982.54486	12426.183
997.52673	12050.134
998.57373	148357.63
999.57751	58571.328
END IONS

BEGIN IONS
TITLE=15291: Scan 30371 (rt=5821.64) [D:\L4aex-Pool22-080823-03a_20231130140117.raw]
PEPMASS=520.79481 459090.19
CHARGE=2+
SCANS=30371
RAWSCANS=sn30371
RTINSECONDS=5821.6383
102.49792	1616.0752
115.76444	1652.8145
117.27944	1657.5488
118.62119	1875.9963
133.08566	10132.969
141.13982	2026.0977
149.04491	5157.835
156.8663	2271.3635
180.6685	2401.9219
223.06351	2385.8228
281.05099	4546.9771
282.05109	3618.1592
283.04688	3265.884
299.06107	11147.873
300.06204	7012.8599
301.05951	2505.8081
347.00015	2393.0076
349.18381	4113.0093
391.03497	2615.8025
393.20947	5227.917
416.03726	3887.2356
437.23529	5320.3906
481.26086	4665.7744
482.26855	2932.5637
491.54373	3327.8579
520.26318	6039.7373
520.76563	4432.0034
521.25732	6891.3755
745.70459	2822.5071
759.3924	3030.5854
803.42468	6758.5454
819.5343	2658.1299
847.45038	7612.1133
848.45831	3329.1458
891.47711	7602.0015
936.51172	3073.7817
981.53046	3840.9287
995.51782	3970.3213
1022.5326	4210.8906
1023.555	138728.16
1024.5577	69423.336
1039.5298	39573.645
1040.5371	14797.628
1041.5533	13970.708
END IONS

BEGIN IONS
TITLE=15292: Scan 30373 (rt=5821.99) [D:\L4aex-Pool22-080823-03a_20231130140117.raw]
PEPMASS=465.7771 148553.84
CHARGE=2+
SCANS=30373
RAWSCANS=sn30373
RTINSECONDS=5821.9939
103.26956	1461.9821
108.05709	1536.4891
117.56166	1602.6401
119.85892	1705.9873
120.64806	1566.1128
121.9975	1824.7917
126.53865	1787.0245
130.6602	1639.8834
133.08601	8314.5781
143.24602	2010.0162
148.44189	2753.1755
151.66466	2601.6479
166.09109	2378.2935
180.88113	2221.9783
193.12708	2357.1709
212.64989	2284.1831
229.15144	2217.3826
259.70901	2146.2488
269.72989	2234.5542
280.03677	2212.0669
289.02927	2366.011
302.43549	2542.3147
387.22443	3091.4685
425.71783	2617.3247
473.51987	3136.7178
679.33911	2285.9019
833.47083	9034.2871
834.47345	3620.2615
846.10986	2621.7688
913.52197	20337.721
914.52118	7714.5884
930.54785	22903.74
931.55219	9193.5117
END IONS

BEGIN IONS
TITLE=15293: Scan 30374 (rt=5822.17) [D:\L4aex-Pool22-080823-03a_20231130140117.raw]
PEPMASS=469.26395 75330.25
CHARGE=2+
SCANS=30374
RAWSCANS=sn30374
RTINSECONDS=5822.1696
103.81268	1653.3876
110.46932	1517.0426
127.95928	1603.9554
133.08598	5266.0137
136.69051	2180.1841
164.21407	2408.5063
175.88326	2375.9102
181.60605	2881.0273
195.48131	2149.2219
264.96573	2741.3706
281.90491	2682.0522
284.36194	2907.2632
336.85172	2817.3696
469.10117	4649.6118
703.46802	2835.02
867.37518	2557.9321
875.24622	2898.9751
936.50269	5686.0786
937.51385	9209.2842
938.52124	5381.5957
END IONS

BEGIN IONS
TITLE=15294: Scan 30375 (rt=5822.35) [D:\L4aex-Pool22-080823-03a_20231130140117.raw]
PEPMASS=479.27718 1333773.5
CHARGE=2+
SCANS=30375
RAWSCANS=sn30375
RTINSECONDS=5822.3453
100.05161	1330.9379
107.32217	1334.2379
108.00513	1294.4576
108.4007	1421.9265
111.04408	10892.761
111.04738	1396.6608
113.05968	5405.959
113.12975	1599.3491
121.69257	1638.2648
129.05438	2417.9045
131.07028	3863.6392
133.08572	74684.281
134.08926	6726.2329
137.0596	6542.5688
146.84213	2303.3779
151.09613	4111.979
152.02283	1984.4253
155.06999	19076.119
175.09659	4847.2842
177.11188	33749.48
195.12241	8392.2832
199.09621	9659.2227
219.12244	2680.5864
221.13809	8750.166
239.14899	3157.9189
241.10681	2821.8711
243.12225	11848.958
247.20325	2205.2148
265.16443	6420.6846
269.13748	3135.5527
283.17462	7645.4854
287.14838	16932.234
305.16061	2603.8489
309.19049	5512.5952
309.85382	2751.6614
327.20093	6599.7505
331.17468	10121.898
332.17841	3474.0063
334.53055	2718.5483
371.22723	4752.9917
375.20123	15089.129
415.25467	3789.251
419.22855	10140.48
441.27029	3053.4424
459.27969	4146.0674
463.25351	7717.8389
479.24783	5012.1709
485.85117	2725.9324
507.27707	3508.4949
551.30731	3329.6038
559.03082	2765.2676
587.32782	7255.2363
628.63556	2622.6479
631.35284	3572.0408
632.35419	3613.0293
675.37927	5634.6636
719.4071	7142.856
737.4115	3575.3577
763.43634	5531.792
781.44153	3369.9397
808.46002	3740.7156
825.47327	2905.0459
851.47919	4094.886
869.49634	6667.0615
883.47369	5602.7505
913.52057	9447.5977
914.52594	5228.4277
939.5368	8749.2744
940.5448	3926.2773
957.54694	485765.91
958.55023	273854.94
959.55255	70883.977
END IONS

BEGIN IONS
TITLE=15295: Scan 30377 (rt=5822.7) [D:\L4aex-Pool22-080823-03a_20231130140117.raw]
PEPMASS=534.29464 154717.75
CHARGE=2+
SCANS=30377
RAWSCANS=sn30377
RTINSECONDS=5822.6971
102.11372	1407.3016
113.87766	1913.649
127.17958	1810.9725
127.50294	1955.1318
133.08585	5058.8853
135.98297	1782.8405
155.39816	2259.3291
177.11227	2065.6897
178.36803	2556.033
181.60802	2187.8271
194.17305	2033.4818
201.99767	2265.8037
217.7803	2586.2102
249.78116	2308.1636
265.34204	2343.614
265.5267	2550.4565
273.35434	2794.491
307.02887	2741.7461
458.10983	2610.3562
612.34271	2751.2344
651.59015	3025.0615
845.79846	3534.2063
991.573	2991.9495
1023.5556	4368.042
1034.5999	6143.2295
1035.5945	5062.293
1049.5814	5567.6177
1050.5758	4070.5718
1066.5494	3894.3394
1067.58	35655.375
1068.5803	21777.563
END IONS

BEGIN IONS
TITLE=15296: Scan 30379 (rt=5823.05) [D:\L4aex-Pool22-080823-03a_20231130140117.raw]
PEPMASS=534.29464 157103.56
CHARGE=2+
SCANS=30379
RAWSCANS=sn30379
RTINSECONDS=5823.053
103.039	2886.9329
107.9671	5211.7734
122.51814	1912.7963
123.02343	1913.1709
128.93893	1911.2035
133.08566	6302.585
133.5313	1795.4078
133.6256	1705.6158
135.23938	1785.6355
144.59993	1698.9323
145.0685	1983.7167
147.65773	1734.5724
148.8513	1910.5741
153.73135	1995.0573
157.69283	2234.6526
161.42137	1965.2316
167.00838	2044.125
169.93723	2078.7356
177.11272	2796.7996
181.68143	2129.3452
182.71187	1994.131
192.94464	2639.6416
199.13799	2178.7078
206.45828	2342.8657
231.0584	2376.4075
277.92181	5301.6074
361.29559	2456.436
867.25195	2975.6006
990.57196	6580.77
991.57507	5016.4194
1019.6005	3784.0259
1030.5553	5482.1304
1031.5653	3299.8997
1047.6003	7103.646
1048.5823	12369.929
1049.5776	7242.3359
1064.6304	15949.928
1065.5472	4997.9155
1066.5526	4303.2397
END IONS

BEGIN IONS
TITLE=15297: Scan 30380 (rt=5823.23) [D:\L4aex-Pool22-080823-03a_20231130140117.raw]
PEPMASS=426.24568 155263.13
CHARGE=2+
SCANS=30380
RAWSCANS=sn30380
RTINSECONDS=5823.2328
103.96914	1278.7637
108.0359	1390.8571
108.47548	1461.5289
111.0442	2437.0371
115.92976	1540.3477
118.84749	1591.3149
119.19882	1964.4823
122.10302	1583.0742
122.45502	1651.2201
133.08588	17337.502
134.08916	2219.4067
139.8542	1853.7848
148.44821	2450.3848
150.70297	2194.5107
152.16997	1837.4883
169.01813	1881.8478
169.59897	1940.074
169.61864	1992.2406
177.11197	5271.269
181.60591	4663.1665
198.45036	1968.5684
213.44257	2407.2065
267.82986	2873.1841
287.14929	2792.8049
320.2905	2828.0212
506.21652	2792.8101
538.2605	2848.533
556.85132	2691.8333
604.41052	2700.7029
611.48547	2947.1406
623.52997	2715.0769
633.35602	2718.9275
852.48737	36550.523
853.48938	16605.713
854.46716	4169.6533
END IONS

BEGIN IONS
TITLE=15298: Scan 30385 (rt=5824.03) [D:\L4aex-Pool22-080823-03a_20231130140117.raw]
PEPMASS=479.27757 1595138
CHARGE=2+
SCANS=30385
RAWSCANS=sn30385
RTINSECONDS=5824.0266
103.77021	1535.9895
111.04413	12888.896
113.05969	6075.9141
114.47024	1937.5007
117.09104	1905.1055
121.25478	2052.5442
124.52123	1628.186
129.05469	4226.7856
131.07021	5717.3423
133.08582	101603.05
133.94942	1721.3969
134.08916	5040.957
135.07281	1927.4003
137.05977	6925.4434
138.09378	2043.6312
141.25356	2035.2244
147.98918	2431.2078
151.09644	4872.4263
152.28043	1917.0861
153.05496	3404.0168
154.08688	2868.4326
155.07007	19409.607
157.08571	3274.8711
175.09628	7832.749
177.11197	34960.676
181.59828	2627.0332
194.23267	2420.9299
195.12238	10272.145
196.07536	2308.1587
199.09621	12913.196
217.10735	3419.0598
221.13837	8699.5518
239.14894	6371.5117
243.12251	12179.653
245.13835	3205.9612
263.14899	2584.9519
269.13635	3192.3972
283.17484	7869.5874
287.14886	14749.289
309.19052	6070.335
327.20193	6445.8882
331.17499	14180.616
334.50507	2726.4346
335.61993	2823.2844
353.2186	3269.1089
371.22781	7647.6875
375.20114	14346.426
415.2547	7128.2432
419.22839	10739.048
437.23862	3622.0234
459.28049	3851.4055
463.25439	9407.7559
479.24658	6372.9653
499.2757	3460.9351
507.2804	7625.6489
543.30231	4006.1123
551.30591	3668.9807
587.32867	6464.8066
631.35382	8334.1523
652.68274	3229.9155
675.37506	5157.7173
676.38049	3353.908
719.40686	6442.5435
737.42413	3515.3262
763.4342	5895.1665
781.43909	4324.5645
793.49561	3080.4221
807.46014	3510.5105
851.48932	3757.7588
859.77527	3661.4912
869.49573	9475.3975
870.49786	3241.6558
883.47742	3347.5159
895.50775	5916.333
913.52264	9513.0205
914.52307	4597.9458
919.90332	2825.3777
935.49963	3296.7507
939.53564	10625.838
956.54926	5494.6528
957.54736	691257.19
958.55066	290686.97
END IONS

BEGIN IONS
TITLE=15299: Scan 30386 (rt=5824.29) [D:\L4aex-Pool22-080823-03a_20231130140117.raw]
PEPMASS=509.80386 1059063.4
CHARGE=2+
SCANS=30386
RAWSCANS=sn30386
RTINSECONDS=5824.2876
103.03907	1994.9269
106.87332	1883.7546
111.04418	5278.6978
113.05988	3833.5066
125.0593	1794.6407
128.8851	2002.488
131.07028	3551.106
133.08099	3207.0601
133.08585	54279.59
134.08911	2651.0017
136.91397	1618.4113
137.05988	4529.0825
141.0553	2351.5222
151.09622	3882.9976
151.54938	2238.105
153.05418	3062.5039
155.07016	10384.487
163.32356	2148.7212
175.0965	3281.374
177.11191	20177.887
184.36121	2055.7249
185.66843	2011.7737
189.91206	2038.176
195.12274	6167.7354
199.09624	8353.7793
210.42563	2570.3989
213.29932	2650.8677
219.12277	2585.5908
239.14915	6356.9775
243.12242	9043.7969
243.47348	3020.2827
283.1752	8046.6748
287.1485	8349.4346
297.74677	2455.2297
327.20096	6013.1499
331.17667	3721.28
347.0968	2399.9939
371.22855	5325.1089
375.20172	6740.6865
401.46198	2719.3416
415.25482	3301.2566
419.22604	4657.4775
432.83157	2656.572
509.25507	7308.437
509.75195	3102.2815
577.54095	2606.2808
648.82349	3181.603
677.91394	2767.3799
719.40771	3713.1655
908.16382	2447.6162
944.54626	2607.7756
957.55157	6871.7925
959.5553	13287.614
974.578	5188.9951
979.53101	7443.624
995.50464	6189.4312
999.573	11260.834
1001.5738	150357.45
1002.5765	71218.727
1017.5731	15794.922
1018.6003	303471.91
1019.5126	10367.653
1019.6041	153809.59
END IONS

BEGIN IONS
TITLE=15300: Scan 30387 (rt=5824.52) [D:\L4aex-Pool22-080823-03a_20231130140117.raw]
PEPMASS=540.33007 164138.09
CHARGE=2+
SCANS=30387
RAWSCANS=sn30387
RTINSECONDS=5824.5163
114.74545	1863.2412
117.46721	1573.4388
119.60573	1631.5243
132.12	2288.2314
133.0858	8873.6992
148.44171	3337.824
154.06779	2153.3984
163.07535	1834.1432
163.67961	1864.996
168.44788	2362.8115
177.11209	3653.6294
187.49973	2542.9644
209.66258	2057.7046
249.35973	2330.7407
278.25775	3205.5503
285.62503	2588.9822
434.68207	2828.5095
541.1203	4123.4048
865.40167	2816.012
1034.5924	3758.2068
1045.5973	10599.048
1046.5981	3933.7122
1060.4772	3195.2327
1062.6256	53558.23
1063.6279	24507.182
END IONS

BEGIN IONS
TITLE=15301: Scan 30388 (rt=5824.69) [D:\L4aex-Pool22-080823-03a_20231130140117.raw]
PEPMASS=531.81688 328620.63
CHARGE=2+
SCANS=30388
RAWSCANS=sn30388
RTINSECONDS=5824.6923
103.86118	1297.6182
109.58024	1574.8894
111.0441	1956.8816
127.59476	1847.5385
133.08577	12748.915
133.4855	1924.8292
133.50533	2151.8611
134.08899	2157.2336
149.52167	2068.3816
153.90311	2270.781
177.11157	4845.4185
197.66295	2153.2559
210.13014	2426.1682
212.74234	2347.8867
239.1489	4600.5171
243.12183	2686.4143
270.3869	2271.1482
287.14905	5432.4727
294.24176	2675.8167
355.01654	2479.6963
444.94299	2984.3706
506.29117	2722.927
531.26917	23680.383
531.77307	4683.7144
881.21356	2946.5774
1018.6009	6500.3662
1023.5527	3718.6914
1039.5424	4611.8384
1040.5385	4959.6416
1043.5204	13035.021
1044.5244	5366.1045
1045.5978	24867.461
1046.6036	18542.656
1061.5178	7205.1953
1061.6147	7243.7544
1062.6257	77719.883
1063.629	46934.965
END IONS

BEGIN IONS
TITLE=15302: Scan 30390 (rt=5825.04) [D:\L4aex-Pool22-080823-03a_20231130140117.raw]
PEPMASS=384.23533 92158.469
CHARGE=2+
SCANS=30390
RAWSCANS=sn30390
RTINSECONDS=5825.0443
100.33741	1455.7375
101.09811	1288.5912
104.13155	1224.9073
104.97317	1666.0808
106.85511	1452.627
107.08081	1335.7727
114.53214	1565.6656
118.96896	1789.5385
119.35548	1660.5806
121.19122	1532.7419
127.33331	1810.684
133.08595	6562.9624
145.80948	2219.062
150.7363	2022.2853
154.08614	2164.8967
177.11234	2534.5581
197.12848	3170.3584
217.51814	2305.4944
242.65981	4070.3674
243.40642	2833.9497
364.69354	2785.5159
384.26123	3002.2683
385.14566	3114.8286
464.75894	3186.9185
558.2345	2625.6172
575.37756	3769.4048
767.46362	15522.003
768.46857	4056.3481
END IONS

BEGIN IONS
TITLE=15303: Scan 30392 (rt=5825.4) [D:\L4aex-Pool22-080823-03a_20231130140117.raw]
PEPMASS=523.30367 474404.63
CHARGE=2+
SCANS=30392
RAWSCANS=sn30392
RTINSECONDS=5825.3999
103.24753	1539.1133
105.14028	1652.574
109.54436	1675.9786
111.04431	2465.894
113.7879	1752.9614
114.66412	2311.1716
123.40233	1786.374
131.07022	4338.9048
133.08089	3017.084
133.08592	29812.832
133.30278	1686.4221
140.4393	1663.3969
144.92987	1771.3694
151.09651	2095.2998
155.07001	7179.9473
174.1548	2037.2114
177.11217	11452.846
195.12263	5140.0513
201.48419	2265.363
238.32159	2388.2622
239.14902	4893.4658
243.12305	3620.0076
245.48901	2668.2634
265.16544	3278.5242
283.17587	3306.4512
287.1492	6525.3374
297.2045	2367.0303
302.46869	2675.3359
331.17514	8539.3896
353.92361	2723.9927
375.2005	6614.7202
401.97223	2583.4038
411.61105	2652.803
419.22845	4334.625
438.84286	5632.2593
523.27271	32838.906
523.7746	14117.304
543.30432	2911.4983
658.74896	2939.5286
807.45514	3629.4014
851.48315	3644.5935
939.70551	3347.72
971.52631	3553.7815
988.55701	5271.1895
1001.5779	7035.7305
1023.5551	17308.141
1024.5552	10280.049
1044.6028	12497.891
1045.5988	111948.43
1046.6029	73771.992
END IONS

BEGIN IONS
TITLE=15304: Scan 30393 (rt=5825.58) [D:\L4aex-Pool22-080823-03a_20231130140117.raw]
PEPMASS=542.80827 166805.75
CHARGE=2+
SCANS=30393
RAWSCANS=sn30393
RTINSECONDS=5825.5796
108.98773	1709.2577
118.88933	1831.9491
122.31971	2013.9943
125.30086	1979.094
133.086	5690.4438
154.0858	2389.3767
155.0701	1975.0472
217.10349	2541.0537
218.27968	2403.9346
293.04153	2602.5581
378.13016	2320.2173
509.009	2993.9414
542.27686	6279.54
547.72284	2623.1077
598.43811	2595.0093
814.48566	3471.1199
891.47656	3638.0447
1006.5653	2906.5542
1039.5481	5725.2715
1067.5809	43601.266
1068.5848	31730.053
1083.5565	12582.661
1084.5516	4043.4246
1085.583	8884.4639
END IONS

BEGIN IONS
TITLE=15305: Scan 30394 (rt=5825.76) [D:\L4aex-Pool22-080823-03a_20231130140117.raw]
PEPMASS=437.23681 194818.09
CHARGE=2+
SCANS=30394
RAWSCANS=sn30394
RTINSECONDS=5825.7602
102.84146	1389.7006
106.42115	1577.6803
108.91814	1486.692
119.27966	1688.6294
120.4636	1907.8132
124.67661	1646.2452
128.341	1797.6512
130.10255	2036.7316
133.01845	1972.3842
133.08575	3564.3164
140.53247	1891.5542
156.39844	1902.0908
172.0963	2451.4106
177.1122	2107.5745
185.53966	2196.3403
200.70357	2725.2441
205.16838	2083.7141
211.30923	2227.1541
226.62091	2299.0645
226.85799	2375.1333
232.63313	2288.7822
285.22684	2555.8369
311.5759	2453.7869
312.33557	2405.3552
321.88791	2519.0015
329.49179	2395.823
418.11157	2407.6213
437.23608	42084.063
449.25974	2697.3296
503.16843	2622.2344
547.67365	2784.6111
565.91095	2647.4419
697.3631	3789.1301
770.33386	2713.8999
873.46619	45504.594
874.46735	21508.52
END IONS

BEGIN IONS
TITLE=15306: Scan 30395 (rt=5825.94) [D:\L4aex-Pool22-080823-03a_20231130140117.raw]
PEPMASS=525.3075 284984.34
CHARGE=2+
SCANS=30395
RAWSCANS=sn30395
RTINSECONDS=5825.9358
108.91723	1630.3933
111.04436	1801.8119
112.16395	1697.6792
116.13696	1558.6884
133.08595	13646.688
154.62334	2480.3049
177.11232	3668.0959
182.77596	2190.9719
243.12355	2328.0391
252.9129	2332.9978
259.26703	2373.0037
262.66605	2494.7805
437.23459	2528.4673
493.86942	2997.0068
525.28931	5097.394
556.32526	2670.9832
611.43756	2776.291
957.54736	11849.647
974.57422	24517.375
975.57971	10883.688
976.58417	3811.2048
981.54724	10909.529
1015.5549	7907.7495
1016.5655	6343.1826
1032.5815	44066.82
1033.5829	24116.193
1034.5935	68239.211
1049.5892	5355.7695
1050.5731	3179.2349
END IONS

BEGIN IONS
TITLE=15307: Scan 30396 (rt=5826.11) [D:\L4aex-Pool22-080823-03a_20231130140117.raw]
PEPMASS=586.14985 60232.75
CHARGE=2+
SCANS=30396
RAWSCANS=sn30396
RTINSECONDS=5826.1116
133.08553	2606.9104
138.28352	1926.5642
143.05534	1894.7245
157.13347	2010.5186
160.69077	2016.8933
169.57036	2372.5525
179.95973	2131.6458
181.5842	2693.3145
181.60796	2119.7407
189.18871	2148.0432
191.35602	2267.4905
194.48259	2533.8589
199.11838	2098.6008
201.96581	2318.927
240.07355	2882.9258
345.6012	2669.8066
539.98853	2741.0371
614.45587	2811.4697
636.17957	2954.363
1170.0612	4073.9326
END IONS

BEGIN IONS
TITLE=15308: Scan 30397 (rt=5826.29) [D:\L4aex-Pool22-080823-03a_20231130140117.raw]
PEPMASS=443.27258 176854.5
CHARGE=2+
SCANS=30397
RAWSCANS=sn30397
RTINSECONDS=5826.2882
100.54887	1343.1694
108.04972	1459.6244
110.0826	1776.5134
133.08594	8701.6201
134.88194	2698.0874
148.16457	1935.1377
154.05119	2111.5237
157.90315	2438.5635
159.39923	2157.3628
159.48814	1952.6453
163.20171	2078.9541
164.24152	2634.6177
165.13853	2114.6047
169.91197	2329.6125
177.112	3670.731
185.79193	2205.2263
186.38916	2258.7915
239.09407	2299.9653
333.845	2971.9556
603.0036	3314.0493
634.04346	2856.6282
774.17432	3093.1111
825.05597	3091.1638
851.48578	14901.747
852.48969	5097.7651
868.51135	49183.371
869.51135	22978.963
884.50244	7499.1631
885.52502	3128.4004
886.52136	5621.3354
END IONS

BEGIN IONS
TITLE=15309: Scan 30398 (rt=5826.46) [D:\L4aex-Pool22-080823-03a_20231130140117.raw]
PEPMASS=423.27496 119711.84
CHARGE=2+
SCANS=30398
RAWSCANS=sn30398
RTINSECONDS=5826.4636
105.98843	1587.3363
149.43037	1927.9591
165.97632	2017.6057
173.83055	2221.8296
188.42729	2096.6924
191.35716	2171.0771
197.12875	3516.1826
198.88583	2062.1204
208.08672	2350.6521
220.77637	2977.8506
260.01785	2357.5129
263.62393	2441.5393
270.18042	3965.1404
288.19177	10049.379
369.12131	2889.2698
423.28125	20564.635
706.10602	3152.8582
811.48682	3632.8596
828.51581	19419.781
829.43866	10447.135
829.52039	7280.3228
END IONS

BEGIN IONS
TITLE=15310: Scan 30399 (rt=5826.64) [D:\L4aex-Pool22-080823-03a_20231130140117.raw]
PEPMASS=472.76719 104034.31
CHARGE=2+
SCANS=30399
RAWSCANS=sn30399
RTINSECONDS=5826.6392
125.17427	1836.5315
127.92903	1599.0304
133.08591	7839.1416
135.93275	2109.4001
177.11189	2484.0684
187.08926	2333.3704
201.7155	2634.1543
206.75647	2238.0054
215.02516	2109.0371
440.25851	2589.7253
485.63376	2789.2971
615.82056	2991.1489
808.29272	2517.1846
870.49225	3519.8442
913.52155	4893.9692
928.52191	8813.2061
929.53412	3871.8586
930.54395	15973.969
945.53168	13061.77
946.53442	6862.8228
END IONS

BEGIN IONS
TITLE=15311: Scan 30400 (rt=5826.82) [D:\L4aex-Pool22-080823-03a_20231130140117.raw]
PEPMASS=464.25382 181672.16
CHARGE=2+
SCANS=30400
RAWSCANS=sn30400
RTINSECONDS=5826.817
100.08607	1488.0923
103.03899	2401.4207
111.78599	1504.0012
112.04171	1590.7439
114.54539	1670.8568
133.08594	11951.498
140.5609	1787.8579
148.41843	3051.1074
148.42705	6874.4756
148.43643	8167.2188
148.45706	6956.644
148.46542	5435.5571
148.47523	3117.1646
148.48375	2078.1824
148.49226	2396.2336
158.27859	2303.0706
163.64052	2174.2683
175.09621	2610.8645
177.11226	3965.7573
189.3553	2226.6672
203.57945	2233.8696
219.86407	2583.9504
266.33551	2847.5308
303.57974	2619.9253
336.95071	3091.1548
343.01526	3601.6609
359.02954	3375.759
361.02634	10033.701
363.60703	2542.196
509.0856	2511.1877
808.80914	2655.5613
869.49475	13210.992
870.49506	3673.6758
909.49432	3795.2717
927.50555	19789.865
928.51678	9033.3662
END IONS

BEGIN IONS
TITLE=15312: Scan 30402 (rt=5827.07) [D:\L4aex-Pool22-080823-03a_20231130140117.raw]
PEPMASS=516.7933 516562.25
CHARGE=2+
SCANS=30402
RAWSCANS=sn30402
RTINSECONDS=5827.0716
103.03898	3908.4714
103.64657	1548.2502
105.30047	1602.553
111.044	3657.9243
122.34816	1540.3617
128.67801	2043.6431
131.07013	4004.5525
133.08578	28114.664
144.88423	2323.9565
147.06508	1967.1123
147.14281	1909.8096
153.05505	2042.5267
154.63472	1770.906
155.07008	6883.5229
157.73215	2238.0344
162.88037	2282.1113
167.55899	2171.0139
175.0966	3937.2871
177.11188	12027.029
195.12282	4721.3223
199.09618	3600.7517
204.74301	2442.906
206.44614	2675.6604
239.14931	2642.1956
243.12196	3819.1458
245.68317	2382.8457
250.54475	2696.8748
258.76883	2318.1667
263.19083	2428.4524
272.17383	2619.2817
273.26874	2300.2581
283.17456	3074.5981
327.20166	3300.8989
331.17499	3223.0325
375.2005	4693.2808
376.57922	2610.6665
419.22864	3909.0276
516.24133	3503.9072
569.84845	2487.4929
817.90179	3079.3582
913.52356	3421.2734
937.51605	3349.7722
942.89642	3378.1458
957.54694	37185.574
958.55157	20640.277
971.52673	4768.1953
974.57349	23774.059
975.57898	11599.048
988.55243	8172.9102
993.51117	6584.6606
994.51544	3495.5671
1014.5648	6510.9756
1015.5543	34886.34
1016.5668	23458.732
1031.4595	6340.207
1031.5801	8006.4868
1032.4771	4070.0728
1032.5793	98211.867
1033.5822	46526.074
END IONS

BEGIN IONS
TITLE=15313: Scan 30403 (rt=5827.33) [D:\L4aex-Pool22-080823-03a_20231130140117.raw]
PEPMASS=496.30389 654992.25
CHARGE=2+
SCANS=30403
RAWSCANS=sn30403
RTINSECONDS=5827.3326
104.04279	1539.5907
107.60204	1443.1349
108.91234	1723.0016
109.25706	1411.7397
111.04414	3341.8257
113.0597	2491.2014
115.9751	1472.5864
116.65129	1759.0789
117.6567	1882.4698
122.39381	1650.6476
133.08101	2985.9326
133.0858	32329.629
134.08958	1927.4108
145.47585	2496.4185
155.06982	4499.9214
165.73212	2021.467
168.33151	2111.8005
174.42384	2102.5422
175.09618	4508.2144
177.11186	13354.21
195.12257	4373.6733
199.09604	3637.2046
199.19035	2185.949
219.12119	2713.2595
223.64244	2907.2253
239.14886	3173.7263
242.57095	2299.9475
243.12259	4338.4634
309.5542	2521.8455
327.20114	3778.3252
331.17545	3861.3135
351.44968	3108.9382
371.22861	2335.1108
419.22775	2923.4272
536.15143	2942.6362
653.31567	2715.6575
764.41699	3592.99
915.5274	15006.522
916.52869	4550.3721
932.55157	8134.8208
957.54712	115593.87
958.55066	43979.746
973.53534	11645.482
974.57336	182267.23
975.57745	75216.859
990.55927	28239.559
991.55988	9246.834
END IONS

BEGIN IONS
TITLE=15314: Scan 30404 (rt=5827.56) [D:\L4aex-Pool22-080823-03a_20231130140117.raw]
PEPMASS=496.30389 608617.81
CHARGE=2+
SCANS=30404
RAWSCANS=sn30404
RTINSECONDS=5827.5609
103.03921	2815.7688
111.04395	2048.5339
118.89816	1713.7961
120.83324	1803.3639
121.25634	1598.7107
121.94831	1959.5775
126.50646	1682.734
128.90535	1636.2725
131.06985	2065.8872
133.08589	15712.132
134.54362	2105.6086
148.44084	2667.4087
151.69035	1874.1584
155.06985	3096.958
177.11214	5374.9546
181.60629	3204.8743
183.13237	2149.4246
184.61478	2242.7898
210.7868	2062.7104
217.10471	3043.3027
217.52472	2142.8308
220.8287	2234.0979
305.15863	2764.7412
349.18365	3355.1013
375.20035	2741.2852
392.2038	2582.0178
662.86267	2916.6479
667.3125	3429.5635
717.33264	2855.7261
773.37842	5293.2441
774.38977	4053.2959
785.41199	4879.8325
805.49005	2603.3223
817.40405	8457.7119
818.40973	5056.584
822.1756	3367.8198
847.44897	3220.5369
861.43152	9717.7666
862.43579	3641.7742
891.4696	3897.8359
905.45618	4957.9463
929.12329	2638.6331
935.50336	67071.109
936.50671	34068.082
958.5509	54274.336
959.55206	21611.865
960.55481	4954.1436
975.49109	2659.8787
975.57751	73330.734
975.69171	3554.7722
976.57904	27217.938
977.58527	6260.4365
993.50916	106611.89
994.51306	45900.797
END IONS

BEGIN IONS
TITLE=15315: Scan 30405 (rt=5827.74) [D:\L4aex-Pool22-080823-03a_20231130140117.raw]
PEPMASS=531.81662 209168.63
CHARGE=2+
SCANS=30405
RAWSCANS=sn30405
RTINSECONDS=5827.7409
105.67192	1581.1962
108.11797	1430.8083
110.82784	1507.3894
115.1319	1688.6079
115.75272	1714.0964
116.53004	2013.7084
119.00066	1552.9943
127.95076	1912.2305
133.08583	6297.396
138.93549	1980.7324
158.14532	2284.5857
176.59543	2231.2905
177.11154	2934.2351
185.06779	2532.4421
187.09613	3147.4265
193.87163	2327.5049
205.64296	2289.2627
242.93019	2162.3923
243.12137	2441.0149
473.22009	2745.0291
506.99524	3026.7183
530.26215	18590.504
530.7644	9879.0313
531.26923	22291.223
796.96234	3503.6655
840.88165	3230.9392
957.48108	3944.2517
1015.5566	4337.0747
1023.5562	4465.4365
1039.5339	5370.2339
1042.5803	10153.402
1043.5231	9599.2314
1059.5074	6001.0527
1059.6064	4109.5708
1060.4999	3931.7456
1060.5371	2802.5664
1060.6093	18047.969
1061.5166	7073.7544
1061.6158	11030.423
END IONS

BEGIN IONS
TITLE=15316: Scan 30406 (rt=5827.92) [D:\L4aex-Pool22-080823-03a_20231130140117.raw]
PEPMASS=509.80359 601940.94
CHARGE=2+
SCANS=30406
RAWSCANS=sn30406
RTINSECONDS=5827.9168
103.03889	7339.6172
103.40468	1378.8562
103.75769	1530.8267
103.83669	1499.4954
104.90611	1398.2869
106.93094	1779.8369
107.67573	1704.2462
109.97303	1519.2119
111.04414	3837.5942
114.89647	1785.7147
117.07055	1867.9874
123.83456	1907.7576
129.10904	1826.3854
131.07005	4372.6074
133.08583	35594.434
135.43475	1891.3962
137.05981	2584.23
148.4416	2911.2405
154.34894	2324.3569
155.0704	6188.8218
157.85188	1908.7782
162.606	1915.0339
167.31277	2000.7294
175.09613	2827.5525
177.11203	11462.339
195.12236	3262.2402
199.09642	6224.2075
221.13828	2911.4131
239.14905	3795.3467
243.12245	5460.0864
283.1749	2906.9031
287.14902	11233.262
309.19095	2877.9297
327.20206	3659.8918
331.17557	10611.678
362.4454	2942.2944
375.20129	10853.582
419.22656	5144.7788
446.67023	2583.6086
463.25479	3584.343
508.24921	35980.707
508.75104	18249.154
509.25427	7404.9639
643.43066	3597.2739
913.45911	8101.8608
955.54413	3871.9138
957.54785	92623.258
958.55267	42313.773
959.5556	12771.937
971.53064	4286.4946
979.53357	4732.4702
993.50867	4794.1719
997.54425	4773.8428
998.56573	16494.445
999.57257	7824.4443
1015.5534	64214.324
1016.5711	54066.547
1017.5758	19342.234
END IONS

BEGIN IONS
TITLE=15317: Scan 30408 (rt=5828.27) [D:\L4aex-Pool22-080823-03a_20231130140117.raw]
PEPMASS=501.29044 565298.13
CHARGE=2+
SCANS=30408
RAWSCANS=sn30408
RTINSECONDS=5828.2682
101.05902	1411.7811
102.11148	1371.2307
103.03886	1596.0646
104.56902	1448.7509
104.84892	1334.9872
105.06239	1571.4913
111.0443	4799.2744
113.05999	1658.4575
117.35787	1752.5776
126.81853	1631.4862
127.89105	1782.0408
130.99155	6615.7837
131.06995	1921.019
133.0809	3083.1118
133.08595	37527.078
134.08937	7041.1167
134.47816	1814.2429
137.05951	2216.5657
148.44949	2603.6396
155.07019	4798.0088
156.9646	2257.5422
164.67326	2304.0151
175.09677	3112.1086
177.11226	9821.9434
181.60706	2783.2295
183.05273	2786.8103
199.09624	5164.4258
208.11815	2359.2524
243.12236	5398.4644
263.98804	4389.1455
287.14853	4982.5322
315.67654	3295.1399
327.20105	3341.9392
331.17529	5067.3745
332.17862	3787.7764
353.21609	2479.8308
375.20096	3288.4722
419.22763	4807.0049
434.46475	2485.3308
499.17599	2487.2693
500.53033	2982.124
501.76266	19490.922
502.26331	12466.617
666.71552	2732.1287
694.66577	2806.769
839.77094	3261.7822
944.53168	5147.9985
945.52649	3061.8604
957.54901	7160.5234
958.54773	4486.064
980.53644	8616.9141
981.52417	3428.3838
986.52637	3506.7024
1002.5807	202426.52
1003.5803	67182.563
1004.5475	16264.338
1004.585	15388.45
END IONS

BEGIN IONS
TITLE=15318: Scan 30409 (rt=5828.44) [D:\L4aex-Pool22-080823-03a_20231130140117.raw]
PEPMASS=513.29045 189067.06
CHARGE=2+
SCANS=30409
RAWSCANS=sn30409
RTINSECONDS=5828.4439
103.81481	1545.4286
109.02213	1744.5865
109.02903	1775.5515
109.4658	1422.8536
111.04423	1937.0344
113.0596	2870.2551
113.40766	1566.4694
118.33184	2166.1406
124.97977	1664.6287
130.19966	2156.7769
131.07053	4530.0728
133.08586	13730.841
133.09052	2114.8013
148.45044	1938.1497
162.91951	2249.1169
170.76784	1905.3525
174.63322	2014.0338
177.11224	2947.8818
272.16736	2495.3142
280.1449	2308.6877
334.32974	2697.9788
402.04135	2355.4863
463.25525	3005.8604
513.28815	2991.8828
667.67029	2752.761
951.48047	11756.247
952.47821	5100.7056
967.19977	2844.5144
980.53528	4212.2803
1009.4846	20035.354
1010.4882	8706.5039
1025.5645	36174.734
1026.5629	11597.619
1027.5829	4188.1807
END IONS

BEGIN IONS
TITLE=15319: Scan 30414 (rt=5829.32) [D:\L4aex-Pool22-080823-03a_20231130140117.raw]
PEPMASS=540.33014 143688.53
CHARGE=2+
SCANS=30414
RAWSCANS=sn30414
RTINSECONDS=5829.3246
158.28958	2028.0309
177.11278	2741.7214
185.05251	2359.0088
343.37387	2944.2119
541.12073	8929.1123
541.2533	5762.8857
542.1217	5682.2148
641.04779	2958.4502
758.94641	3287.6609
915.70917	2986.6082
957.45245	3483.4194
966.00891	3574.9497
973.9563	2878.6792
1001.572	11078.826
1002.5696	4879.2988
1037.5336	3981.6997
1046.5977	4587.3257
1063.6305	33967.164
1064.6278	7887.4839
1065.6057	3212.498
1081.5388	4763.2817
1083.5497	5190.1006
1618.453	2980.3958
END IONS

BEGIN IONS
TITLE=15320: Scan 30415 (rt=5829.5) [D:\L4aex-Pool22-080823-03a_20231130140117.raw]
PEPMASS=523.30346 632366.5
CHARGE=2+
SCANS=30415
RAWSCANS=sn30415
RTINSECONDS=5829.5033
132.90692	2424.2461
133.08597	28446.939
137.05997	1993.4481
139.63945	1753.3309
139.99635	1978.1785
141.67841	1879.9346
151.09576	4121.9268
154.08586	2366.3872
155.07036	6130.9233
157.22157	2059.2627
170.16949	2043.6569
177.11217	10058.365
179.81703	2803.0164
181.60788	2631.1226
185.49393	2409.9773
195.12257	4450.0825
209.86116	2531.2534
239.14909	6260.4297
243.12282	5208.3496
277.0538	2900.9927
283.17639	3290.8994
283.5481	2504.0957
287.14941	10469.748
320.09158	2678.7847
331.17517	8633.5
357.30414	2442.4573
375.20151	5208.2021
438.84299	8108.3989
506.7561	3450.6736
523.2746	30247.219
523.77637	14920.362
524.27856	4941.5132
581.36603	2869.4387
763.43323	6647.3916
807.45667	5477.2852
817.90552	3240.4695
895.50592	2928.2581
988.55853	7036.1538
1001.5815	4741.5117
1002.5789	3114.5012
1023.562	10329.997
1024.5642	7780.855
1029.5618	3869.4246
1030.5764	4078.8879
1045.6025	187281.53
1046.6071	122550.63
1047.6045	40819.828
1048.6088	10134.149
1058.3856	2970.425
1368.366	3134.9136
END IONS

BEGIN IONS
TITLE=15321: Scan 30417 (rt=5829.86) [D:\L4aex-Pool22-080823-03a_20231130140117.raw]
PEPMASS=586.15051 96298.406
CHARGE=2+
SCANS=30417
RAWSCANS=sn30417
RTINSECONDS=5829.8643
121.62587	1768.5072
126.26308	1758.6198
134.63142	1852.7264
135.28168	1749.2554
148.39037	2088.8643
148.41716	3343.9248
148.4265	5227.5889
148.43579	8281.3252
148.4565	7403.7959
148.46564	4824.3701
148.47458	2412.3228
148.48512	2087.6785
148.49387	2440.9695
148.50162	2230.6194
150.78365	2033.5129
161.38881	2258.4404
171.33589	2001.0974
181.35359	2147.7744
210.84897	2440.4097
237.94324	2047.9625
257.7037	2715.7939
258.87106	2890.783
397.61746	3293.8142
569.8761	3056.0901
782.99445	2788.9604
END IONS

BEGIN IONS
TITLE=15322: Scan 30419 (rt=5830.12) [D:\L4aex-Pool22-080823-03a_20231130140117.raw]
PEPMASS=486.26704 1168788.3
CHARGE=2+
SCANS=30419
RAWSCANS=sn30419
RTINSECONDS=5830.1195
101.30102	1539.0157
103.03896	10977.013
105.31892	1566.1168
107.54584	1786.3286
109.02838	3046.9348
111.04412	11268.16
111.04781	1974.7592
113.05976	3614.1741
115.62737	2349.0942
129.0551	2774.3154
131.07018	4504.5156
133.08591	64329.469
134.0894	1923.0907
135.05997	2025.9725
137.05969	6261.123
141.05461	3897.7424
147.06552	2744.4543
148.39256	2310.5364
148.4417	2399.0269
151.09654	7196.7578
155.07021	12344.528
157.08611	2887.6943
169.04926	5126.0352
175.09679	4711.4912
177.11205	25180.701
195.12251	6302.2129
197.12852	2599.676
198.39336	2630.6931
199.09622	13823.07
213.07646	3670.5906
221.13828	6051.5151
239.14883	8965.3555
243.12292	14016.829
269.13736	4676.5186
283.17496	8227.2354
285.13342	3522.8088
287.14941	17558.412
302.48114	2950.1228
309.1915	5265.4712
327.20132	9842.9512
331.1752	9098.0166
342.59763	2968.054
371.22662	5211.9233
375.20221	7586.6387
397.27194	2711.7222
408.80786	2916.8723
411.99231	3006.4033
419.22861	7737.8555
463.25336	6076.5342
587.32782	3062.8418
601.30609	4286.4385
631.35205	6111.5005
653.14526	3173.4775
733.38635	5513.9731
763.43243	3548.6799
777.41193	4477.7085
825.47083	5083.8496
826.47205	3524.9646
869.48871	5048.2056
876.1333	3800.3477
895.50879	3494.9956
913.52124	212248.98
914.52448	92137.047
926.52533	4186.1138
928.50824	3604.3188
953.51782	27032.168
954.52069	15857.433
955.51996	3754.9658
970.54095	8539.2051
971.52655	258669.92
972.53149	111094.07
END IONS

BEGIN IONS
TITLE=15323: Scan 30420 (rt=5830.38) [D:\L4aex-Pool22-080823-03a_20231130140117.raw]
PEPMASS=494.78039 1131272
CHARGE=2+
SCANS=30420
RAWSCANS=sn30420
RTINSECONDS=5830.3803
101.77998	1468.6293
103.0389	9323.126
103.04215	1640.4572
108.16313	1440.3876
109.02858	1765.4431
109.33861	1399.0262
111.0442	5120.9233
113.06005	2207.6782
113.18199	1727.5845
113.41366	1527.2524
114.35365	1860.6278
116.6339	2013.5885
119.07071	1942.4512
128.49573	1908.3439
131.07022	4346.6606
131.25813	2399.1494
133.08026	2934.8845
133.08588	57175.574
134.08923	3477.4443
135.04466	1860.7908
137.05957	4271.873
141.05457	2408.2825
151.09679	4217.3486
153.0547	3721.9937
155.07022	10792.069
157.08533	2912.5916
175.09659	5395.5845
177.112	20979.752
181.60533	3694.2886
186.83122	2766.781
195.12254	8969.9502
199.09653	8548.7207
204.31921	2450.8
213.07515	3570.3909
221.13792	5510.7231
239.14915	8035.1665
243.1227	11054.769
250.12846	2699.2993
257.1015	2846.0203
283.17505	5470.7144
287.1485	8863.7324
307.46271	2714.186
327.20197	6139.1172
331.17542	5653.145
371.22931	4879.6514
375.20276	5669.9629
383.2886	2877.2327
419.22778	4178.2637
463.25302	3222.4224
472.68634	2550.7563
869.49158	5419.3125
870.31763	2573.0654
913.52179	124711.59
914.52472	51791.773
927.5061	3711.2241
930.54755	74157.148
931.5509	26909.957
953.51563	6263.2588
954.52216	6449.3447
957.54211	3461.2095
971.41174	4893.4229
971.52649	114764.57
972.53082	45441.469
988.55328	247580.61
989.55585	99160.023
989.64783	1824.9387
END IONS

BEGIN IONS
TITLE=15324: Scan 30421 (rt=5830.61) [D:\L4aex-Pool22-080823-03a_20231130140117.raw]
PEPMASS=469.26361 85918.875
CHARGE=2+
SCANS=30421
RAWSCANS=sn30421
RTINSECONDS=5830.6084
104.26362	1424.9218
109.41016	1624.0663
110.72705	1691.071
120.64097	1675.2856
121.85447	1749.533
127.61109	1692.3159
128.32643	2148.6414
133.08601	7895.8452
135.64162	1825.1931
155.21631	2056.7688
173.13673	2175.6919
181.59758	2761.3169
197.12845	2348.8362
276.02325	2236.6252
280.82327	2214.8987
340.86133	2305.5159
422.74866	2543.0779
469.10229	4771.8389
599.62665	2651.542
743.65417	3148.2004
819.99188	2745.2561
820.09277	2618.0603
923.59937	2750.5273
936.50781	7987.0586
937.50848	7214.5747
938.53748	3718.7766
END IONS

BEGIN IONS
TITLE=15325: Scan 30422 (rt=5830.78) [D:\L4aex-Pool22-080823-03a_20231130140117.raw]
PEPMASS=512.28188 339403.22
CHARGE=2+
SCANS=30422
RAWSCANS=sn30422
RTINSECONDS=5830.784
102.07701	1661.6361
110.99098	1669.0258
133.08577	7259.4546
141.08052	2022.9269
147.31404	2280.7612
154.08601	2426.6367
171.7142	2414.5532
174.04485	2204.6467
177.11205	2892.9487
181.60733	3109.7017
209.49911	2398.4805
218.09079	2310.4773
241.68608	2546.8271
251.76942	2305.3403
259.62448	2676.8977
261.1308	4073.1101
287.9567	2498.6101
305.15695	2718.6848
307.19415	2520.7749
349.18304	4144.0801
393.21002	3369.7402
422.29669	3034.6541
437.23679	5204.7822
512.27344	3743.0171
665.58008	3060.2737
803.42407	4290.7363
847.44977	8028.145
848.45032	3218.3337
891.47913	6286.7568
892.48242	5245.1997
935.50623	3439.4858
979.52924	11631.404
990.57538	5029.1538
1005.5662	3279.1414
1006.5673	3744.6316
1007.4744	4407.3667
1023.5551	125291.42
1024.5587	67892.57
END IONS

BEGIN IONS
TITLE=15326: Scan 30423 (rt=5830.96) [D:\L4aex-Pool22-080823-03a_20231130140117.raw]
PEPMASS=472.76704 117538.22
CHARGE=2+
SCANS=30423
RAWSCANS=sn30423
RTINSECONDS=5830.9598
102.69769	1798.8082
125.88261	1874.7101
132.4109	1724.0712
133.08589	9018.5771
139.55243	2380.5491
147.1781	1916.8245
154.08635	2452.0591
160.54941	2367.3071
172.09683	2369.2009
177.11177	2876.1001
180.94864	2332.6553
181.59657	3005.7751
184.46677	2771.0642
184.64647	2384.78
189.42009	2414.9312
248.97122	2540.748
542.26666	2565.7126
618.91595	3338.1357
869.49536	6509.0283
870.49689	4972.4561
886.5094	4065.9646
909.48956	4040.3215
926.50098	4474.1221
927.50696	7109.062
928.5174	5264.9541
944.52972	16657.213
945.52649	5435.8091
END IONS

BEGIN IONS
TITLE=15327: Scan 30424 (rt=5831.14) [D:\L4aex-Pool22-080823-03a_20231130140117.raw]
PEPMASS=516.79344 500515.47
CHARGE=2+
SCANS=30424
RAWSCANS=sn30424
RTINSECONDS=5831.1355
101.50626	2241.6133
103.03897	5326.9185
103.33437	1592.4252
104.53371	1430.5044
106.21461	1762.7402
111.04411	2919.5071
115.75375	1853.7081
118.28046	1542.5313
119.43921	1847.312
125.64156	2394.3547
133.08578	28666.492
147.0648	2649.1128
155.0701	5512.5024
162.2981	2124.5327
166.79782	2210.45
169.34109	2559.5251
171.03139	2170.6865
175.09654	2602.9565
177.11198	10673.871
195.12262	2598.781
199.09654	3990.5696
202.83426	2417.9575
210.44179	2334.3892
228.01431	2795.6431
239.1487	3356.7114
243.12251	4062.6792
284.01559	2409.6106
331.17499	4437.9707
334.75867	2690.0073
371.22787	3228.8315
375.20215	3367.9312
392.79877	3398.6736
403.56927	2489.3638
419.22702	3521.3665
957.54712	42314.793
958.55273	19681.908
959.56921	5034.7256
965.95563	3052.906
974.5741	23621.793
975.57629	13250.353
976.57593	4896.5107
988.55243	8571.1787
998.54742	3683.0164
1015.5516	28901.713
1016.5621	19006.402
1017.5652	9572.3799
1031.8718	3163.0227
1032.4717	3860.8228
1032.5793	93904.602
1033.4712	3321.9565
1033.5834	48203.805
1034.5862	20915.52
END IONS

BEGIN IONS
TITLE=15328: Scan 30425 (rt=5831.31) [D:\L4aex-Pool22-080823-03a_20231130140117.raw]
PEPMASS=391.22492 274808.75
CHARGE=2+
SCANS=30425
RAWSCANS=sn30425
RTINSECONDS=5831.3113
115.07506	2112.7358
119.73898	2001.7012
122.05025	1769.8733
123.33192	2298.6777
124.08057	2246.2947
133.08205	1737.0992
133.08588	21876.643
141.45418	1963.1676
147.04395	2263.7068
149.02319	38920.234
167.03383	6655.9795
177.11198	13523.753
181.60645	3735.4861
205.8054	2316.3801
214.15331	2892.9287
221.13835	4536.6079
237.29173	2374.7043
242.42885	2290.749
265.16522	4979.9409
309.19077	3147.0217
353.21735	3329.2371
391.19418	15332.809
441.27011	3621.7197
551.65222	2969.6255
557.38635	3124.9897
576.82599	2695.2307
723.43744	32275.816
724.44012	7515.2983
763.43268	11927.184
764.43805	4214.874
780.45947	16367.785
781.44818	26129.629
782.45099	5095.3398
815.68158	2561.0322
830.21643	2616.8872
852.48615	3016.635
END IONS

BEGIN IONS
TITLE=15329: Scan 30426 (rt=5831.49) [D:\L4aex-Pool22-080823-03a_20231130140117.raw]
PEPMASS=627.38489 63404.563
CHARGE=3+
SCANS=30426
RAWSCANS=sn30426
RTINSECONDS=5831.4881
163.34326	2069.2698
172.99969	2054.4141
205.24487	2787.4758
226.22232	2450.7458
254.8123	2301.8582
265.98083	2287.0527
276.90387	2451.6499
366.70105	2921.075
460.30975	3568.0183
627.36792	5390.7554
1046.603	3478.3308
1229.9381	2747.8142
1236.6172	4656.1035
1237.6232	5195.8765
1253.7211	3756.5081
1259.5974	3403.4348
1474.6034	3409.3713
END IONS

BEGIN IONS
TITLE=15330: Scan 30428 (rt=5831.85) [D:\L4aex-Pool22-080823-03a_20231130140117.raw]
PEPMASS=498.78192 727127.25
CHARGE=2+
SCANS=30428
RAWSCANS=sn30428
RTINSECONDS=5831.8524
100.29989	1675.4434
100.72248	1705.7372
106.75671	1512.382
107.04932	1652.5571
111.04418	4309.3442
131.07034	2374.4995
131.13217	1674.262
133.0858	20331.412
137.05969	2680.8467
148.4487	3086.8625
155.0704	3059.9077
165.00047	1972.7928
177.112	6489.2334
181.86276	2383.0476
217.10426	3390.2412
222.39651	2481.7129
287.14761	3007.8813
305.15768	3346.2539
349.18295	4409.2959
386.98114	2502.9985
393.21051	7645.8789
398.51593	2555.8594
403.00519	2615.8103
437.23642	4744.3887
498.75406	4911.9985
715.37622	3196.1599
759.39789	6763.2051
760.39752	4123.1973
803.42407	7203.7847
804.43225	3990.8423
847.44855	13375.224
936.53363	3331.4163
938.50909	4056.0593
974.56879	2824.3477
979.52911	221919.5
980.53217	121663.05
981.53638	41026.031
996.50684	30546.762
997.51819	16648.041
998.573	121606.11
END IONS

BEGIN IONS
TITLE=15331: Scan 30429 (rt=5832.03) [D:\L4aex-Pool22-080823-03a_20231130140117.raw]
PEPMASS=483.75797 166536.66
CHARGE=2+
SCANS=30429
RAWSCANS=sn30429
RTINSECONDS=5832.0321
101.29274	1437.2748
101.68301	1405.076
117.76301	1814.3264
123.30401	1726.339
127.64304	1791.8209
128.27856	1621.407
132.06383	1816.3053
133.08585	2907.5942
134.36749	1592.1235
141.38208	1756.2366
152.16418	2359.2422
154.08638	4394.4194
197.12817	14173.111
211.15823	2240.4741
229.33487	2506.9082
234.9688	2591.3076
270.04456	2689.3726
286.5004	2764.5078
288.19202	11173.514
331.23358	3097.0171
463.04883	2528.189
483.33038	7812.9702
484.31351	36260.293
549.59735	3119.5623
574.09412	3001.7366
864.58801	3322.0264
891.4809	5961.0469
934.21204	2876.8145
949.47961	12424.466
950.4859	5246.1294
965.47339	3805.4763
END IONS

BEGIN IONS
TITLE=15332: Scan 30430 (rt=5832.21) [D:\L4aex-Pool22-080823-03a_20231130140117.raw]
PEPMASS=745.34271 37453.969
CHARGE=2+
SCANS=30430
RAWSCANS=sn30430
RTINSECONDS=5832.2077
135.21436	1829.4478
140.49651	1632.4159
148.44901	2550.291
153.3094	1996.5403
237.65761	2301.1184
247.40147	2237.3757
248.25334	2912.562
462.99234	3227.8679
1019.1592	2929.8472
1170.8704	3125.3018
1248.1094	3099.1331
END IONS

BEGIN IONS
TITLE=15333: Scan 30431 (rt=5832.39) [D:\L4aex-Pool22-080823-03a_20231130140117.raw]
PEPMASS=704.43604 61250.625
CHARGE=1+
SCANS=30431
RAWSCANS=sn30431
RTINSECONDS=5832.3857
125.26603	1820.2476
125.35786	1646.5115
127.27511	1898.1243
153.28419	2096.3123
155.91669	2089.3025
165.6111	2445.2632
208.68071	2589.8696
222.81506	2022.3312
240.3817	2306.1497
259.40189	2308.3481
304.12717	2450.5786
360.10434	2315.6301
367.04861	2438.269
517.29498	3126.4365
645.56372	3199.4106
704.50269	11828.88
1409.761	5031.811
END IONS

BEGIN IONS
TITLE=15334: Scan 30432 (rt=5832.56) [D:\L4aex-Pool22-080823-03a_20231130140117.raw]
PEPMASS=382.21963 83289.25
CHARGE=2+
SCANS=30432
RAWSCANS=sn30432
RTINSECONDS=5832.5634
119.47163	1665.2423
120.68712	1657.1808
130.98471	1790.6893
133.08595	11873.326
154.08623	2450.1245
155.0704	2394.0642
177.11234	4376.5977
255.99748	2322.4619
400.96725	2640.3657
703.27429	3400.655
763.43213	29968.736
764.43317	6887.2358
END IONS

BEGIN IONS
TITLE=15335: Scan 30434 (rt=5832.92) [D:\L4aex-Pool22-080823-03a_20231130140117.raw]
PEPMASS=616.55829 104027
CHARGE=2+
SCANS=30434
RAWSCANS=sn30434
RTINSECONDS=5832.9204
116.06627	1946.5699
120.25776	1765.8307
124.8277	2113.4985
126.2626	2091.9407
128.75847	1741.8978
148.40414	2387.7444
148.41296	2694.0366
148.42224	3550.5293
148.43079	6605.5439
148.44017	13010.658
148.46021	6601.2661
148.46913	3560.6147
148.47757	2051.0857
148.48746	1830.8954
148.4955	2208.5571
213.91246	2130.5361
261.19556	2537.5764
263.2746	2507.9043
276.12677	2490.1934
353.54553	2363.8135
647.12872	3060.8218
1068.1158	2871.0291
1153.5619	3774.0391
1213.6432	5449.7754
1232.6874	3706.9089
END IONS

BEGIN IONS
TITLE=15336: Scan 30436 (rt=5833.18) [D:\L4aex-Pool22-080823-03a_20231130140117.raw]
PEPMASS=503.29372 517297.31
CHARGE=2+
SCANS=30436
RAWSCANS=sn30436
RTINSECONDS=5833.1795
103.03893	4494.5522
105.33484	1651.4736
111.04388	2023.8441
114.98475	1683.5345
133.08583	28246.539
137.05981	3080.1963
141.33322	2158.6985
150.52686	2191.5806
151.09616	1800.1608
153.05499	2342.0569
155.0704	3997.8984
159.55182	2004.0138
167.05566	3786.7439
175.09641	4429.4277
177.11192	8754.5547
181.60767	2834.2864
189.30637	2788.7517
198.56772	2468.9121
199.09627	3122.2024
243.12219	4741.7446
283.17596	4206.1943
299.06192	11951.224
309.8671	2507.1021
331.17535	3685.6621
344.97504	2570.3579
415.03882	3186.8035
508.17844	2475.6865
514.99994	2635.9014
913.52209	40740.18
914.52716	14991.959
930.54846	53061.945
931.55243	18118.873
953.51666	5955.9399
971.5274	34126.211
972.53125	20415.225
988.55347	110006.09
989.55695	53272.844
1004.5379	12199.203
1004.5853	10309.367
1005.5591	4394.7026
1006.54	3640.1191
END IONS

BEGIN IONS
TITLE=15337: Scan 30437 (rt=5833.44) [D:\L4aex-Pool22-080823-03a_20231130140117.raw]
PEPMASS=518.31717 434402
CHARGE=2+
SCANS=30437
RAWSCANS=sn30437
RTINSECONDS=5833.4405
106.24815	1935.0045
111.04373	1649.9806
124.25256	1768.2155
127.44176	1811.7432
133.08583	23524.975
149.04536	3198.2581
151.09656	2943.2732
155.07018	2465.9055
160.80894	2121.8079
175.0966	3399.5449
177.11205	8457.2344
193.30275	2527.0056
195.1221	2510.7593
196.14848	2359.312
197.71434	2704.3442
199.09633	2795.1353
201.33185	3134.1436
219.23979	2251.947
222.04416	2502.2239
228.22446	2248.6343
239.14862	3934.678
243.12238	4478.7847
248.73795	2746.8782
281.05136	4265.6797
283.17514	2890.2839
287.14963	4879.1631
290.1879	2684.8433
299.06189	9158.0518
327.20248	3328.4912
344.97726	2976.6838
522.9007	2640.447
735.36249	2897.335
959.55664	8485.168
976.58649	4407.0762
1001.5737	37118.332
1002.5778	17293.604
1017.5793	6321.0195
1018.6005	132483.77
1019.6048	69629.133
1034.5879	15832.866
END IONS

BEGIN IONS
TITLE=15338: Scan 30438 (rt=5833.67) [D:\L4aex-Pool22-080823-03a_20231130140117.raw]
PEPMASS=527.78481 234683.53
CHARGE=2+
SCANS=30438
RAWSCANS=sn30438
RTINSECONDS=5833.6684
101.29922	1431.0148
101.9649	1371.1895
104.74348	1527.0634
128.74294	1692.5564
133.08574	8303.7988
140.77036	2131.8799
152.91504	1956.0653
154.08705	2052.3455
172.97183	2240.5103
177.11223	2279.3181
189.44785	2805.5381
200.29224	2288.0227
206.60654	2332.6599
227.00061	2237.3083
390.32043	2687.3206
501.27121	2607.7993
519.25543	3218.574
527.35559	3848.8787
528.24786	2747.3267
680.67798	2720.5469
680.75714	2697.3401
702.55444	2843.1223
861.43359	3111.6821
869.48792	2848.4607
962.0788	2997.9346
968.63202	2800.7048
979.52948	34639.797
980.53253	22024.447
995.50226	5532.2227
1036.6031	12179.444
1037.5342	44141.547
1038.537	23139.988
1045.8673	2855.8176
1053.5049	5253.2822
1054.5101	2880.7002
END IONS

BEGIN IONS
TITLE=15339: Scan 30439 (rt=5833.85) [D:\L4aex-Pool22-080823-03a_20231130140117.raw]
PEPMASS=518.31717 399905.88
CHARGE=2+
SCANS=30439
RAWSCANS=sn30439
RTINSECONDS=5833.8484
107.67863	1352.5288
111.04417	1610.2823
114.51625	1667.22
133.08582	12671.641
139.3407	1816.3187
139.89522	2086.8921
139.90552	2035.7522
140.71877	2129.9351
143.46599	2388.5115
148.44258	2515.3523
149.04466	13731.322
157.19662	2090.3247
157.43031	2056.7371
167.05534	5236.2544
177.11223	3580.6594
221.1385	2748.1147
223.06378	2705.9063
250.09726	2542.907
280.57053	2479.0762
281.05121	16108.057
299.06183	37008.422
302.22943	2873.0674
344.97629	9554.5645
359.02841	5835.7583
389.4834	2584.4285
415.0372	9115.4561
519.24152	5301.3545
861.42487	3900.636
905.45349	4109.6567
935.50311	3716.9607
979.52893	24776.959
980.53198	9052.8594
993.50751	7337.2988
1002.5757	19328.338
1003.5739	6126.9214
1019.6022	74222.305
1020.6039	21769.721
1021.6106	4297.4419
1037.5337	37088.969
1038.5394	18549.299
END IONS

BEGIN IONS
TITLE=15340: Scan 30440 (rt=5834.02) [D:\L4aex-Pool22-080823-03a_20231130140117.raw]
PEPMASS=399.73824 281676
CHARGE=2+
SCANS=30440
RAWSCANS=sn30440
RTINSECONDS=5834.0242
101.54938	1376.6469
102.06748	2932.2837
103.0388	10470.602
108.81101	1463.8843
113.25844	1605.1074
113.31208	1569.05
114.91333	1655.323
129.05431	1942.4352
131.07021	4048.6885
133.08574	18603.129
135.78246	1849.1556
147.06512	2367.8311
149.6768	1886.651
149.98569	2316.2576
155.04027	1905.8097
171.73276	2303.0029
177.11171	9098.4004
177.11961	2042.3633
182.89436	2008.0398
204.47198	2382.7004
221.13777	5049.4692
309.19086	3723.3911
398.93137	2631.8994
404.47421	3507.3027
412.31192	2415.7249
426.69473	2726.1423
438.41977	3047.6731
510.30795	2462.0444
605.33466	3282.7607
723.43829	17693.305
740.46368	3821.9714
763.42572	3600.4885
780.45544	4172.8281
781.44348	17507.441
782.4433	4453.8218
798.38495	4158.4561
798.46881	85992.664
799.47192	28991.896
END IONS

BEGIN IONS
TITLE=15341: Scan 30442 (rt=5834.38) [D:\L4aex-Pool22-080823-03a_20231130140117.raw]
PEPMASS=578.49591 52060.094
CHARGE=3+
SCANS=30442
RAWSCANS=sn30442
RTINSECONDS=5834.3756
202.5723	2673.5286
204.57628	2313.095
232.6404	2443.5442
247.54324	2621.9392
318.58762	2684.4536
335.0065	2784.7649
356.06979	3451.4998
357.06805	2658.2412
615.9389	3055.3086
1138.6442	3359.5144
1139.556	3661.2551
1156.5947	4822.0034
END IONS

BEGIN IONS
TITLE=15342: Scan 30443 (rt=5834.55) [D:\L4aex-Pool22-080823-03a_20231130140117.raw]
PEPMASS=552.78601 138353.5
CHARGE=2+
SCANS=30443
RAWSCANS=sn30443
RTINSECONDS=5834.5549
107.64996	1416.4775
120.58553	1547.8772
126.09473	1940.6609
126.1008	1701.0538
128.10661	1907.6317
129.62643	2115.9316
133.08586	3820.7603
141.81619	1797.0721
142.35397	2084.7061
159.75122	2070.2358
163.94167	2299.8765
169.45424	2169.2537
171.73904	2332.782
336.32639	2597.9592
416.793	2568.9475
464.87872	3582.3716
552.4491	39762.59
553.28168	4337.8193
553.45197	13069.488
738.2384	2592.0359
885.23541	2925.9971
1023.5578	3001.9565
1045.1117	3158.4031
1075.9926	2615.8428
1083.5653	4009.811
1086.5615	2848.8921
1087.5403	4596.1812
1103.6265	5784.6172
1105.5414	4243.7661
END IONS

BEGIN IONS
TITLE=15343: Scan 30444 (rt=5834.73) [D:\L4aex-Pool22-080823-03a_20231130140117.raw]
PEPMASS=404.23282 137070.19
CHARGE=2+
SCANS=30444
RAWSCANS=sn30444
RTINSECONDS=5834.734
106.00469	1485.9597
111.04414	4007.5425
113.06008	2021.3146
119.82357	1601.2838
120.00635	1822.5844
122.88632	1815.2533
133.08589	13707.501
134.37415	1707.3606
137.8465	2194.4451
148.4494	2362.7578
152.20309	2073.698
155.07016	3574.7383
176.07303	2379.9258
177.11221	5702.4478
199.09683	2405.8015
222.29854	2594.3801
243.12271	2437.0581
265.16617	3065.1406
285.2886	2861.6548
331.17642	3445.0632
404.28873	2881.8291
789.44452	5456.4253
807.45807	37113.266
808.46124	12477.504
808.53754	3101.3521
END IONS

BEGIN IONS
TITLE=15344: Scan 30445 (rt=5834.91) [D:\L4aex-Pool22-080823-03a_20231130140117.raw]
PEPMASS=550.80637 98372.188
CHARGE=2+
SCANS=30445
RAWSCANS=sn30445
RTINSECONDS=5834.9095
136.56375	1841.959
149.62408	2272.6497
150.38618	2079.135
154.08644	2509.6819
164.48518	1945.3608
175.01068	2186.345
181.59674	2839.2439
192.54938	2131.8997
221.08502	2975.812
241.43228	2698.5447
243.66141	2090.5745
284.70273	2299.6711
304.74823	2764.635
325.92813	2647.8252
415.32034	2936.0457
455.69144	2441.4209
473.87268	2863.5405
549.36578	3777.2234
550.34558	16234.349
817.88336	2826.0393
1018.5972	8789.4414
1066.5886	3546.9119
1080.6288	8141.1528
1097.5957	3025.8057
END IONS

BEGIN IONS
TITLE=15345: Scan 30446 (rt=5835.09) [D:\L4aex-Pool22-080823-03a_20231130140117.raw]
PEPMASS=620.38403 55246
CHARGE=2+
SCANS=30446
RAWSCANS=sn30446
RTINSECONDS=5835.0884
112.04779	1720.448
114.7533	1692.5575
115.37868	1828.6843
121.70792	1621.8047
129.29431	1747.7642
134.04863	1979.9436
161.66026	2388.6855
181.60802	2862.4626
206.6479	2201.6331
207.81152	2269.9666
224.78484	2401.6072
233.19099	2571.9636
265.97617	2418.1936
620.40521	3589.8271
696.55719	2745.5994
780.88086	3462.0396
831.11938	3059.0579
1146.2159	3529.4875
END IONS

BEGIN IONS
TITLE=15346: Scan 30447 (rt=5835.27) [D:\L4aex-Pool22-080823-03a_20231130140117.raw]
PEPMASS=455.76461 95478.844
CHARGE=2+
SCANS=30447
RAWSCANS=sn30447
RTINSECONDS=5835.2671
100.97152	1596.8278
102.28226	1581.7368
104.73387	1407.6959
104.88975	1361.521
109.33378	1655.2019
113.4406	1726.7767
133.08575	6037.1353
136.96027	1806.7141
146.14546	2041.3728
147.08896	1905.324
148.44794	2134.3677
154.08603	3108.7502
164.84056	2486.3748
168.6235	2356.1694
177.11133	3003.3206
177.93356	2064.5427
178.92247	1995.6891
197.14342	2358.7654
205.06303	2448.1802
250.45796	2671.3799
264.7103	2532.6577
293.28064	2494.3843
656.23907	2721.4841
787.74628	3182.0796
910.52466	19738.693
911.53094	8626.4307
END IONS

BEGIN IONS
TITLE=15347: Scan 30448 (rt=5835.44) [D:\L4aex-Pool22-080823-03a_20231130140117.raw]
PEPMASS=554.09335 64072.219
CHARGE=3+
SCANS=30448
RAWSCANS=sn30448
RTINSECONDS=5835.443
111.67506	1566.2279
118.01379	1920.7853
122.29884	1555.0352
123.50445	1994.9417
161.84743	2155.7363
169.75235	2523.3945
183.23892	2155.5505
183.81671	2247.5415
185.91963	2586.5264
189.74525	2111.9968
196.80809	2233.3916
217.7175	2172.2605
241.2961	2322.7258
497.64685	2805.4446
554.42773	13009.151
590.35004	2784.2441
677.45001	2682.853
936.49438	2846.479
END IONS

BEGIN IONS
TITLE=15348: Scan 30449 (rt=5835.62) [D:\L4aex-Pool22-080823-03a_20231130140117.raw]
PEPMASS=509.80384 1436506.3
CHARGE=2+
SCANS=30449
RAWSCANS=sn30449
RTINSECONDS=5835.6192
131.07014	4779.1675
132.20778	2106.3037
133.08575	64315.262
134.08916	3471.647
148.44907	2692.1462
151.0963	2638.2761
153.05446	3842.0681
155.07008	10266.674
167.29024	2048.2302
171.13855	2003.2438
171.1468	2555.6123
177.11188	24750.488
181.59785	3816.3044
189.75439	2569.6926
195.12238	8979.3623
197.10924	2257.9753
199.09636	10970.706
217.10657	2394.1008
221.13809	3865.512
239.14854	9114.8643
243.12253	10065.889
258.92484	2321.5396
283.17496	10241.35
284.18112	2946.7256
287.14853	11162.496
327.20139	10307.076
331.17493	8347.5244
334.20322	2708.4341
366.82614	2532.7705
371.22739	6998.5688
375.20139	6451.4067
415.25262	3841.5046
419.22672	3461.8799
463.25229	3697.2947
468.74936	2868.9836
498.07556	2593.855
509.75363	4379.6592
579.67084	3225.3997
817.8858	2760.7278
821.86676	3066.5056
828.5	2706.9585
888.57733	3358.1335
928.49988	2944.6506
944.53137	7917.3599
957.55139	14225.614
958.55084	7818.895
967.82367	3028.4358
974.57397	14439.207
975.57715	8951.8555
980.534	6587.0444
1000.5698	2949.9001
1001.5735	181269.06
1002.5773	103194.44
1003.5806	36147.496
1018.5993	443146.69
1019.5093	13790.862
1019.6032	209277.77
1020.6063	80667.5
1447.4066	3738.3777
1485.7557	3234.6689
END IONS

BEGIN IONS
TITLE=15349: Scan 30450 (rt=5835.8) [D:\L4aex-Pool22-080823-03a_20231130140117.raw]
PEPMASS=540.3303 150073.44
CHARGE=2+
SCANS=30450
RAWSCANS=sn30450
RTINSECONDS=5835.8018
104.04448	1499.189
105.63082	1788.0708
114.12691	1934.4351
123.54766	2030.4226
124.33658	1760.9761
128.10706	1633.9766
129.21265	2028.9357
133.08575	8620.7412
135.36292	1777.2687
140.96596	2331.2686
141.03267	1915.5745
143.8923	2147.4543
152.89067	1755.8086
166.81146	2250.6047
175.09608	2965.7009
175.86354	1988.7285
177.11192	2980.3574
190.44685	2002.7744
199.72888	2348.7163
248.94458	2521.2441
342.10416	2306.7278
454.8786	3151.7271
522.52911	2910.1772
663.51947	2574.9504
670.42413	3122.3682
736.83984	3214.71
1045.6008	10125.002
1060.6083	5656.5273
1062.6244	57386.398
END IONS

BEGIN IONS
TITLE=15350: Scan 30453 (rt=5836.23) [D:\L4aex-Pool22-080823-03a_20231130140117.raw]
PEPMASS=487.79065 1963239.4
CHARGE=2+
SCANS=30453
RAWSCANS=sn30453
RTINSECONDS=5836.234
103.32001	1496.9159
103.59306	1446.3485
109.98051	2204.0613
111.04082	1615.8743
111.04408	15558.656
113.05976	7316.4097
113.91761	2305.8948
115.91693	1602.4276
124.08079	2104.5286
125.05968	3449.9307
127.58712	2356.887
131.07021	6452.1367
133.08574	108162.42
134.0891	4584.2012
137.05949	5364.0952
150.66441	2164.5623
151.09624	4938.7065
153.08316	2319.6777
153.16655	2147.4797
155.07004	18638.217
156.06708	2045.8407
165.16238	2073.311
169.29143	2602.0815
170.11339	1956.984
173.08104	3036.6147
175.09619	9431.6855
177.11183	35321.836
178.11491	2836.8843
179.94696	2497.4392
195.1225	10216.297
199.09636	11483.423
199.71063	2796.7537
221.13766	4919.7363
239.14865	8401.9277
243.12267	13040.623
244.12547	2595.3328
265.16409	2991.8845
269.1376	3210.4326
283.1749	10165.292
287.1488	12467.42
327.20093	13797.971
331.17496	9382.167
371.22797	3696.1138
375.20157	10607.67
419.22821	11048.45
463.25452	3562.4722
586.24182	3314.0327
631.35266	3240.7747
675.37805	4338.8359
739.35773	3087.6938
763.43372	3076.6755
825.47064	2873.1799
869.49866	6054.9839
881.7984	3389.3105
913.52435	7058.6099
915.52704	21461.469
916.53027	7003.1724
939.53967	5521.1372
957.54688	488673.06
958.55011	207687.27
973.53418	31994.852
974.57288	496030.66
975.57697	202683.39
975.69348	5440.5601
END IONS

BEGIN IONS
TITLE=15351: Scan 30454 (rt=5836.49) [D:\L4aex-Pool22-080823-03a_20231130140117.raw]
PEPMASS=508.28014 596239.06
CHARGE=2+
SCANS=30454
RAWSCANS=sn30454
RTINSECONDS=5836.4949
103.03905	6529.8564
111.0442	4232.6714
111.0605	1826.892
113.05995	2310.5183
122.27211	1877.6064
131.07051	3760.0137
133.08093	3175.7798
133.08591	39016.988
148.44795	2858.4255
151.09654	2731.8599
155.07042	4853.2817
157.86667	2415.5288
175.09625	4622.6362
177.11211	13491.25
191.0912	2905.6587
197.12799	2820.5535
198.55858	2274.8469
199.09657	3390.2412
211.80074	2584.1348
221.13879	4038.6064
239.149	3294.9785
243.12254	10241.287
261.38022	2609.7292
262.28662	2455.22
265.16568	2474.9968
283.17566	4299.1279
287.14954	9594.9414
327.20135	4867.4102
331.17538	6182.0874
371.22815	5167.1348
375.20169	6873.4189
385.14847	2738.2251
419.22662	5146.9722
463.25482	3767.5286
487.32257	2606.4563
507.18521	2773.4937
508.24973	46785.691
508.75229	22246.818
529.52362	3022.7576
631.35742	4949.3638
719.41016	3567.7786
761.36829	3660.4224
824.62042	2602.9446
900.51752	3137.293
913.45154	6146.0078
957.54895	82465.805
958.55408	41905.973
993.51227	4234.9541
994.51178	3533.9409
997.52808	17051.619
998.56763	17023.648
1014.5653	10570.724
1015.5548	69500.484
1016.572	55534.563
END IONS

BEGIN IONS
TITLE=15352: Scan 30455 (rt=5836.72) [D:\L4aex-Pool22-080823-03a_20231130140117.raw]
PEPMASS=512.28149 288572.16
CHARGE=2+
SCANS=30455
RAWSCANS=sn30455
RTINSECONDS=5836.7227
102.35426	1941.9161
110.40199	1454.3298
111.04423	2590.0127
113.05991	2675.197
122.91521	1928.0482
129.91699	1762.1383
133.08591	11641.485
133.09088	1905.6511
137.0601	2625.7222
140.63499	2364.8777
142.71341	1844.4569
145.19084	1977.4678
150.76994	1894.9021
154.08658	3327.0547
160.81406	2360.7236
170.27649	2707.1599
175.09705	2635.4219
177.11201	2334.967
200.36966	2236.6235
327.20178	2422.1223
373.18518	5557.8198
472.61795	2937.5208
513.34332	3215.9614
833.38898	3197.176
849.45612	3250.6592
892.4903	3228.7312
949.48358	5310.3735
951.48248	11125.74
979.52863	14438.837
980.53595	9051.748
989.53711	3320.0022
1007.4896	8689.1816
1008.488	4066.0684
1009.4888	18947.939
1024.5588	71818.664
1025.5632	42400.227
1026.5684	15048.058
END IONS

BEGIN IONS
TITLE=15353: Scan 30456 (rt=5836.9) [D:\L4aex-Pool22-080823-03a_20231130140117.raw]
PEPMASS=505.77102 456469.59
CHARGE=2+
SCANS=30456
RAWSCANS=sn30456
RTINSECONDS=5836.8983
102.75739	1641.5811
103.03899	2608.0266
103.43829	1811.198
105.87956	1544.5909
107.28255	1781.7269
110.24749	1676.6068
125.89896	1833.7295
133.08588	8709.2119
136.13786	2130.9683
142.75679	2135.1936
149.04501	3775.7607
155.07042	2373.9629
176.57158	2395.2922
181.59834	2726.8516
191.83023	2423.3926
197.69606	2866.7957
217.10489	3579.2273
324.51553	2362.344
393.20914	5000.8628
400.98367	3972.1287
430.1763	2485.719
505.74075	2711.8271
532.86499	2918.9597
646.51282	2494.6228
729.35541	3529.4858
773.37787	6302.7739
817.40277	10555.972
818.40717	2934.1335
861.43018	10633.177
891.47076	3182.271
905.4574	3985.355
935.50281	79451.125
936.50641	35929.809
951.47711	14988.71
952.47321	3915.2305
979.52893	3949.552
993.50818	107008.37
994.51141	50371.293
1009.484	19932.449
1010.4864	11245.615
1011.4781	6687.1553
END IONS

BEGIN IONS
TITLE=15354: Scan 30457 (rt=5837.07) [D:\L4aex-Pool22-080823-03a_20231130140117.raw]
PEPMASS=464.25364 168484.25
CHARGE=2+
SCANS=30457
RAWSCANS=sn30457
RTINSECONDS=5837.0742
101.95883	1390.7174
102.01621	1462.4493
103.03906	2060.5029
109.57793	1397.1005
111.04408	2311.1289
111.79052	1608.9327
119.12612	2001.113
121.26594	1996.9458
121.81102	1455.2897
122.32281	1505.4243
123.9407	2341.5645
133.08592	11081.587
137.23898	2462.6396
141.55991	2143.1545
146.98495	1753.2751
153.05449	2791.2131
155.5775	2240.6816
156.52635	1919.1702
157.10735	1917.7864
173.07817	2174.73
175.09599	2233.1396
177.11194	5526.0044
181.60608	3086.1511
222.62984	2572.6309
229.37883	2305.8955
251.21797	2595.4807
287.14819	2582.4304
312.08469	2989.3364
340.44617	2622.5745
343.06104	2925.5081
359.02777	2855.3845
361.02664	12352.563
396.60599	2367.9836
410.32419	2824.5605
490.97836	2694.5649
536.78387	2840.0237
760.73438	2812.7051
796.6004	3031.0645
869.49432	11743.745
870.49908	3875.7666
909.49359	6067.7998
927.50696	19820.797
928.51801	10023.231
END IONS

BEGIN IONS
TITLE=15355: Scan 30458 (rt=5837.25) [D:\L4aex-Pool22-080823-03a_20231130140117.raw]
PEPMASS=410.72912 218106.75
CHARGE=2+
SCANS=30458
RAWSCANS=sn30458
RTINSECONDS=5837.2498
102.53864	1525.3756
103.03893	2407.5251
104.81093	1450.8231
105.76592	1692.1555
109.60944	1583.9662
111.04411	2061.1831
113.71075	1626.517
117.15761	1764.5939
120.01624	2102.4905
131.07042	2559.9702
133.08606	8098.6675
133.47	2284.8364
136.6418	2446.0667
140.05237	1988.7157
154.08647	6030.5659
163.21599	2302.7246
177.11182	3149.4165
179.03825	2315.4883
181.60634	3391.7207
190.05705	2125.0889
196.14397	3046.1292
197.12843	6515.0591
243.93578	2678.0986
302.7139	2790.2783
314.84299	2241.217
316.05112	2585.9026
341.86911	2623.0649
392.26663	4263.2441
410.27609	8106.5063
539.349	3234.6108
613.34216	3502.2954
627.31799	4379.6333
671.3446	3811.0042
707.95715	3149.1104
742.66248	2619.6729
745.41925	29115.861
746.422	9730.6113
761.39465	3548.6089
774.13403	3499.1064
803.42462	29208.109
804.42981	14026.152
819.4007	7281.5869
821.4328	4971.2725
END IONS

BEGIN IONS
TITLE=15356: Scan 30459 (rt=5837.43) [D:\L4aex-Pool22-080823-03a_20231130140117.raw]
PEPMASS=548.32754 139982.97
CHARGE=2+
SCANS=30459
RAWSCANS=sn30459
RTINSECONDS=5837.4253
118.04594	1765.8168
120.60326	1880.4794
120.99268	1908.3049
123.94079	5684.7393
125.09757	1941.4397
128.8073	1906.673
133.08585	10130.868
152.38878	2364.7891
181.6058	2493.0945
188.45255	2370.4807
196.2254	2431.502
216.15678	2164.4233
218.13934	2299.0103
219.56232	2474.6519
225.82495	2064.373
230.27551	2331.2527
250.99368	2790.0449
309.80283	2458.6309
379.67917	2662.0911
410.49457	2670.7813
451.59402	3301.1206
458.29376	2594.8552
601.15765	2477.9314
607.98651	3184.1265
737.86328	2959.0862
970.61163	2721.6204
1025.5708	4979.769
1078.6204	32326.99
1079.6235	19560.75
END IONS

BEGIN IONS
TITLE=15357: Scan 30460 (rt=5837.6) [D:\L4aex-Pool22-080823-03a_20231130140117.raw]
PEPMASS=457.26411 120347
CHARGE=2+
SCANS=30460
RAWSCANS=sn30460
RTINSECONDS=5837.6015
100.42965	1708.5299
101.43248	1345.1351
109.16227	1679.7921
114.20363	1967.0444
114.27316	2044.9017
116.74777	2079.9448
128.35947	1990.1901
128.39847	2004.2006
131.62189	2045.8159
133.08601	10259.595
144.02605	2152.5125
146.20071	2109.6455
162.05064	2022.7437
177.11234	2113.5874
177.38194	2215.3345
233.57343	2198.3118
258.1821	2704.5298
263.22919	2366.793
307.56458	2604.1519
339.79926	2510.5078
429.9838	2569.636
500.80093	2451.564
912.5379	6268.478
913.52191	31502.24
914.52557	18189.41
END IONS

BEGIN IONS
TITLE=15358: Scan 30461 (rt=5837.78) [D:\L4aex-Pool22-080823-03a_20231130140117.raw]
PEPMASS=437.2369 162993.88
CHARGE=2+
SCANS=30461
RAWSCANS=sn30461
RTINSECONDS=5837.7814
124.76187	1824.8474
133.08617	2447.8027
152.63858	2041.8582
157.96727	2032.4818
168.58418	2625.1252
199.82619	2418.0137
205.10786	2652.708
206.47423	2333.1907
217.36678	2527.8413
218.02286	2537.252
238.66777	2201.5378
263.22256	2607.2278
271.97296	2772.0645
344.23999	3764.3782
347.38947	2690.4978
429.68414	2640.353
437.23605	46450.242
437.29642	3878.8389
488.04327	2631.9929
585.6322	3373.0786
786.25031	2650.1787
797.7547	2877.7744
873.46686	31465.17
874.47052	14747.881
1032.0706	3077.0684
END IONS

BEGIN IONS
TITLE=15359: Scan 30462 (rt=5837.96) [D:\L4aex-Pool22-080823-03a_20231130140117.raw]
PEPMASS=408.25137 181578.69
CHARGE=2+
SCANS=30462
RAWSCANS=sn30462
RTINSECONDS=5837.959
101.73667	1802.5546
103.03908	5693.127
110.4597	1859.6377
114.35217	2011.8706
115.58136	1545.3483
116.36919	1703.243
118.08649	1959.8533
123.29586	1760.3643
133.08588	14785.968
137.31006	1984.3549
140.44128	2136.8704
151.91634	1892.6532
163.63951	2283.1621
165.59149	1946.7258
168.17326	2471.113
170.58958	2092.4827
177.11186	6912.4478
231.23238	2366.0706
308.60556	2702.4883
316.26913	2526.918
566.50201	2854.2156
639.19031	2634.0112
723.43915	13585.78
724.44171	3351.3975
740.46454	16046.383
741.46808	4874.3228
781.44397	7183.9482
782.44391	3689.7109
798.46942	41385.047
799.47302	12942.635
END IONS

BEGIN IONS
TITLE=15360: Scan 30463 (rt=5838.14) [D:\L4aex-Pool22-080823-03a_20231130140117.raw]
PEPMASS=546.73785 64669.938
CHARGE=2+
SCANS=30463
RAWSCANS=sn30463
RTINSECONDS=5838.1352
106.88391	1846.2589
108.13254	1503.6095
115.97544	1933.2666
133.08582	6294.0503
138.42603	1956.598
153.99791	2093.1819
154.4258	2168.9492
155.00206	2392.5676
182.4211	2019.9286
207.50363	2445.4761
214.00005	2379.376
217.25235	2630.1125
244.88879	2298.5264
287.46643	2326.3213
317.99472	2425.6628
352.62021	2628.4304
546.2887	2752.4163
1091.5798	8331.959
1092.5842	3756.3694
END IONS

BEGIN IONS
TITLE=15361: Scan 30465 (rt=5838.49) [D:\L4aex-Pool22-080823-03a_20231130140117.raw]
PEPMASS=402.21589 232668.11
CHARGE=2+
SCANS=30465
RAWSCANS=sn30465
RTINSECONDS=5838.4886
103.03904	3356.2034
105.09496	1622.4645
107.18192	1583.4888
120.07452	1677.0977
124.8944	1845.1466
125.68703	1865.4753
126.65261	2066.9714
128.397	1944.2799
130.31424	2000.0151
133.08603	3593.7117
147.71564	1995.3667
150.50894	2155.4048
151.55115	1930.6099
154.08612	3568.2134
156.4167	2274.2227
172.09663	3915.189
173.86453	2334.3354
244.28746	2639.4597
266.35684	2325.1108
285.80231	2724.7754
324.40546	2605.7786
337.298	2518.3201
359.23312	7629.7886
374.94254	2799.8567
401.98392	3145.9121
419.99545	5480.9194
509.36008	2838.0029
550.74274	2617.4185
583.29474	6665.6133
619.41443	2673.6956
620.36475	2903.0107
627.31891	7277.9097
738.4353	3134.4363
745.42004	30912.873
746.42383	7126.6743
764.4209	2765.418
803.42511	58028.074
804.42896	19406.369
804.51117	3448.1685
END IONS

BEGIN IONS
TITLE=15362: Scan 30466 (rt=5838.66) [D:\L4aex-Pool22-080823-03a_20231130140117.raw]
PEPMASS=477.44355 140588.84
CHARGE=3+
SCANS=30466
RAWSCANS=sn30466
RTINSECONDS=5838.6645
102.85613	1660.5631
104.73882	1354.517
105.31073	1599.0941
107.3708	1655.5499
108.27585	1660.4226
108.94398	1894.7494
116.5836	1841.6855
121.48817	1807.1913
133.08578	7130.9214
161.20229	2159.0117
179.36424	2290.3206
194.49916	2377.563
210.02554	2772.5588
222.89027	2428.9834
224.88313	2607.4424
283.44531	2839.2009
338.25357	2840.9619
375.15173	2682.1677
376.1774	2685.7607
401.3804	2483.0515
477.23236	3675.0198
477.31381	3684.5518
478.32291	4740.8696
526.20728	3318.916
604.70648	3097.3765
626.41724	2877.5
631.40332	2723.2783
936.49927	4924.3091
937.51031	5130.21
954.54462	34009.082
955.54736	9182.0029
964.07635	3094.8516
END IONS

BEGIN IONS
TITLE=15363: Scan 30467 (rt=5838.84) [D:\L4aex-Pool22-080823-03a_20231130140117.raw]
PEPMASS=582.48846 64602.063
CHARGE=3+
SCANS=30467
RAWSCANS=sn30467
RTINSECONDS=5838.8401
145.45406	2125.334
187.9062	2002.0565
211.79877	2291.3728
222.99405	2423.0908
264.33789	2467.9854
317.10983	2735.6667
319.38068	2402.6887
415.25992	3062.7888
664.72369	2843.9185
1122.4445	3293.7683
1145.614	3744.0139
1147.6294	3824.6096
1163.6527	3961.679
1164.6563	4940.7969
1304.6162	2978.689
1341.1881	3800.2903
1647.1089	3029.853
END IONS

BEGIN IONS
TITLE=15364: Scan 30468 (rt=5839.02) [D:\L4aex-Pool22-080823-03a_20231130140117.raw]
PEPMASS=560.51611 116995
CHARGE=3+
SCANS=30468
RAWSCANS=sn30468
RTINSECONDS=5839.0194
145.47557	1776.6044
148.41023	2359.6636
148.41876	4200.6719
148.4281	5056.8184
148.43697	8467.5625
148.45718	8385.3037
148.46657	6737.4048
148.47473	2306.8428
148.48415	3228.6313
148.49362	2041.2831
154.0862	2759.7256
172.50975	2002.7869
181.60747	2656.1201
199.0955	1880.5441
200.45857	2177.3496
202.71309	2534.2712
203.80238	2126.8477
208.42595	2113.7913
245.83542	2416.1523
304.69437	2336.1982
319.17261	3181.0212
582.77081	2654.0002
1023.558	6339.9614
1101.5511	3649.5974
1103.6112	3677.1265
1139.3425	2718.5933
1155.6653	3358.7964
1540.2135	2898.1001
END IONS

BEGIN IONS
TITLE=15365: Scan 30470 (rt=5839.28) [D:\L4aex-Pool22-080823-03a_20231130140117.raw]
PEPMASS=501.29032 1122392
CHARGE=2+
SCANS=30470
RAWSCANS=sn30470
RTINSECONDS=5839.2769
101.82237	1785.6791
103.03902	2372.5576
111.04411	6759.6802
111.48089	1562.105
113.05988	2639.5339
113.5305	1753.9242
125.05979	2403.554
130.99106	2227.3459
131.07045	4025.6716
133.08588	65527.922
134.08948	3380.9719
137.05969	2695.7795
151.09648	2678.4692
154.08627	2180.1147
155.07007	15384.933
157.08568	3095.2617
175.09651	5031.4829
177.11208	27356.322
178.11557	3562.4856
181.60596	4598.5435
194.06895	2265.7395
195.12305	4647.0718
199.09621	6064.4004
221.13841	5641.251
239.14874	4811.6816
243.12238	9410.6777
255.06827	2250.4973
280.53079	2644.9883
282.55502	2588.3926
283.17508	5830.8428
287.14899	11392.296
288.19208	3096.0513
327.20139	6695.4585
331.17548	7941.501
371.22665	4828.0073
375.2019	9458.8281
392.93268	3020.7078
398.9014	2393.0908
415.25449	4414.3071
419.22748	7556.8242
463.25394	7124.5376
501.25977	91872.258
501.34097	6243.2339
501.76157	39277.078
587.32611	2509.6028
595.33563	2957.7646
719.40656	6787.9414
763.43378	5473.1709
807.45898	4355.5757
879.29431	2976.3774
913.51831	8973.4785
914.53461	2652.7268
927.49969	4228.7954
944.52795	6894.6704
957.54614	13396.403
979.53003	28445.174
980.53149	15551.282
983.55383	4933.5815
984.54865	3537.9324
1000.5776	20696.293
1001.5727	367678.5
1002.5775	176768.53
END IONS

BEGIN IONS
TITLE=15366: Scan 30471 (rt=5839.54) [D:\L4aex-Pool22-080823-03a_20231130140117.raw]
PEPMASS=498.78173 799560.31
CHARGE=2+
SCANS=30471
RAWSCANS=sn30471
RTINSECONDS=5839.5377
100.3279	1506.5006
103.03896	1894.0854
103.89417	1338.913
109.99472	1509.1122
111.04402	2345.3699
113.05954	2090.8877
114.52082	1531.1357
127.42258	1604.5515
133.08583	16381.462
134.24461	2164.168
136.73764	1936.2861
142.64012	1729.2184
151.04552	1836.9884
151.19119	2103.707
154.05103	2369.019
155.0704	2945.7124
168.99306	2353.301
173.07849	2844.4482
177.11174	2352.9785
181.59773	2900.4619
197.1283	2522.2012
202.2179	2270.1094
217.10492	3878.5786
261.13077	2945.0278
305.15744	4892.2563
393.20975	7934.103
411.30426	2804.1707
437.23618	8438.834
498.25067	16327.383
498.75409	8127.7217
715.37219	3204.0203
759.40137	10150.87
803.42474	14614.206
804.4342	2734.7351
819.40265	5148.8008
847.45062	19568.557
848.45465	5386.7725
891.47589	4599.2578
937.50568	9629.6816
938.48871	3462.0125
961.55493	2979.5557
979.5293	313626.13
980.53235	131751.03
995.50293	74610.281
995.59589	1932.153
996.50781	35869.387
997.51544	17770.566
END IONS

BEGIN IONS
TITLE=15367: Scan 30472 (rt=5839.77) [D:\L4aex-Pool22-080823-03a_20231130140117.raw]
PEPMASS=490.26838 727252.69
CHARGE=2+
SCANS=30472
RAWSCANS=sn30472
RTINSECONDS=5839.7699
101.53271	1559.9463
103.94635	1615.0564
111.04428	2513.9805
117.25095	1827.8173
130.5303	1835.9755
133.08582	12556.146
133.0907	2269.4487
154.00117	2044.9581
158.28918	1939.1001
161.05328	1963.7258
172.41325	2229.0942
173.07832	3448.7952
177.11198	3101.7915
200.66518	2500.499
249.79349	2329.0261
261.13098	6330.0493
286.39609	2671.7537
305.15802	2872.0176
314.6001	2369.7712
342.29443	2588.1099
348.58313	2438.7754
349.18381	6515.1929
350.18784	2802.0818
393.20938	6981.4316
420.86575	2566.7383
437.23627	3791.1799
481.2627	3031.3313
490.75992	3116.5991
525.29114	3621.3145
540.0921	2896.4617
565.284	4417.7891
609.30951	4132.2866
625.49902	2759.5168
677.93549	2604.5964
697.36121	3579.9719
715.37213	5550.4175
716.38	3533.6292
759.39856	10960.275
784.86029	3227.5952
803.42487	15449.136
804.42889	7307.8091
847.45209	18649.406
848.45392	11427.835
891.47498	7005.8247
892.47784	4431.1465
905.45148	3402.5852
957.54675	3843.2847
961.55176	4249.5063
979.52887	342747.91
980.53235	137083.16
END IONS

BEGIN IONS
TITLE=15368: Scan 30473 (rt=5839.95) [D:\L4aex-Pool22-080823-03a_20231130140117.raw]
PEPMASS=523.30349 419669.06
CHARGE=2+
SCANS=30473
RAWSCANS=sn30473
RTINSECONDS=5839.9456
103.34096	1798.8899
111.04414	2430.1953
113.05955	1821.6964
113.21641	1548.5792
115.82537	1741.9523
133.086	32147.527
143.59715	1759.5665
154.21156	2169.6462
155.0705	4149.5288
156.73477	1986.0509
162.80084	2560.8308
167.5022	2330.948
170.16087	2222.0718
173.15646	2346.8328
175.0968	2407.5576
176.65898	2075.0693
177.11226	9578.4482
177.94852	2359.9197
185.00024	2304.4646
189.77934	2580.2871
195.12259	3135.0334
199.09627	3535.4155
211.70647	2163.0801
219.13721	2531.5117
221.13885	2887.3191
239.14955	2605.4617
243.12328	6009.647
281.76059	2292.0103
287.14932	2916.7773
288.23129	2785.7637
301.67947	2535.7026
323.39255	2360.3831
331.17685	6788.2417
375.20142	3230.7861
463.25592	3224.1311
523.27417	25851.625
523.31091	3192.7759
523.77637	13895.351
807.46375	3794.1753
851.48962	3539.5056
1001.574	4641.3604
1023.5613	10462.292
1024.5638	7975.6284
1026.7122	2922.6201
1044.6064	9122.2979
1045.604	120674.14
1046.6095	67735.391
END IONS

BEGIN IONS
TITLE=15369: Scan 30475 (rt=5840.3) [D:\L4aex-Pool22-080823-03a_20231130140117.raw]
PEPMASS=520.79472 432844.84
CHARGE=2+
SCANS=30475
RAWSCANS=sn30475
RTINSECONDS=5840.2971
109.02971	2027.084
113.69856	1862.6132
126.45963	1778.0264
131.07004	2833.8806
133.0858	10225.06
142.87302	1875.4333
143.70407	2044.5892
145.5199	2195.0496
149.04462	6725.8926
151.07526	1984.7922
153.81255	2362.844
165.74948	2610.5649
177.11186	6138.5952
179.40787	2136.8193
181.59842	3078.2268
188.21321	2643.2754
190.80867	2092.8423
195.20074	2331.6165
201.5766	2027.4463
202.22673	2525.6516
210.33328	2400.696
269.70853	2082.937
281.05029	5017.4575
282.05167	3389.1736
299.06064	7306.9502
300.06143	11406.566
301.0575	3830.9897
360.03003	4167.8062
393.2099	3278.1357
403.23868	2431.8335
437.23517	3210.1155
455.77084	2394.7493
470.68286	2452.115
503.30759	3599.9016
520.26453	7688.9341
520.76746	2772.8792
521.26251	4114.9995
672.18231	2710.9844
803.42474	5976.9277
847.44629	4134.5151
891.47784	5962.6694
981.53693	4905.0059
998.38544	3208.3384
1022.5364	2994.7761
1023.5542	128782.53
1024.5573	62911.785
1039.5295	33229.91
1040.532	16588.525
1041.5612	16022.982
END IONS

BEGIN IONS
TITLE=15370: Scan 30477 (rt=5840.65) [D:\L4aex-Pool22-080823-03a_20231130140117.raw]
PEPMASS=501.29032 533409.63
CHARGE=2+
SCANS=30477
RAWSCANS=sn30477
RTINSECONDS=5840.6482
100.9387	1379.4819
103.16149	1580.384
110.53229	1635.2681
111.04432	2886.1382
113.37679	1514.8239
119.08601	1913.3962
122.95555	2021.889
126.5666	1942.5753
130.9915	2358.3916
133.08601	32542.854
134.08928	7381.0352
137.05968	3318.4702
155.0701	5635.2861
167.92784	2003.4985
173.46077	2066.9019
177.11217	9581.333
178.11571	2574.2942
186.29347	2095.4241
191.09218	2397.478
200.09999	2752.3132
202.68417	2092.156
222.14091	2677.4546
231.23241	2387.0291
243.1234	3679.075
261.88245	2248.3079
263.98798	4631.2734
274.66376	2361.2681
283.17569	3012.7166
287.14874	5189.2847
293.38312	2231.4355
299.06088	2592.7061
331.17624	4982.9604
353.21893	2986.0261
393.21396	2738.5913
417.53909	2471.8618
420.23376	3273.4143
501.76328	44614.859
502.26505	19014.184
502.76413	3651.7048
525.01923	2563.5698
537.72748	2909.0635
644.44537	2588.7964
927.50275	7932.3159
928.50366	3614.1702
944.53296	6295.2891
957.54974	8179.9521
958.55859	5693.4927
980.53772	20298.924
981.53918	8555.5225
986.52911	3739.1423
1002.5834	172794
1003.5828	53204.445
1004.5432	13039.508
END IONS

BEGIN IONS
TITLE=15371: Scan 30478 (rt=5840.82) [D:\L4aex-Pool22-080823-03a_20231130140117.raw]
PEPMASS=412.74601 161706.22
CHARGE=2+
SCANS=30478
RAWSCANS=sn30478
RTINSECONDS=5840.824
133.086	6312.9448
139.83008	2045.5953
154.08638	2401.739
160.3264	2287.856
169.35594	2206.811
187.37915	2158.6287
188.06941	2168.2021
195.40961	2245.9292
197.12851	3163.0017
197.30081	2494.5745
212.6783	2543.9736
225.43883	2316.5503
238.25145	2646.0205
247.61073	2049.2468
275.40344	2442.1375
301.14136	3334.6431
361.2373	2616.8284
413.18069	2526.6042
413.20749	12924.683
413.26709	6183.8481
455.24387	2499.3242
539.85071	2810.7996
590.13593	2965.1675
750.98669	2708.52
763.32245	2813.0872
769.78369	2914.2664
803.42401	4742.2192
807.4577	13930.543
808.46313	4560.5454
824.48438	24431.457
825.39801	4366.0386
825.47809	13118.157
END IONS

BEGIN IONS
TITLE=15372: Scan 30479 (rt=5841) [D:\L4aex-Pool22-080823-03a_20231130140117.raw]
PEPMASS=508.28008 454032.41
CHARGE=2+
SCANS=30479
RAWSCANS=sn30479
RTINSECONDS=5840.9996
100.94091	1921.7212
103.03907	3991.4868
103.07547	1656.368
106.88607	1504.5308
108.19992	1479.069
109.30193	1486.6321
111.04436	1565.9133
115.88766	2023.1403
123.15055	1780.4769
131.07043	2795.6243
133.08583	26841.869
151.09613	2117.7285
155.07007	4144.5903
156.4128	2024.1361
167.32881	1992.8317
173.08069	2204.5254
177.11198	11117.308
181.95366	2291.969
195.12218	2103.2979
210.85628	2397.5332
217.99945	2690.116
218.98045	2246.4568
221.13812	3637.1077
228.4323	2140.0564
239.14818	2762.0928
243.12247	6213.0132
285.13348	3856.0127
287.14883	8449.7949
311.91913	2791.4893
331.17593	5244.3848
375.20197	4951.4609
419.22821	2801.0222
488.46619	2539.8018
507.28329	2870.0286
508.24857	41055.668
508.75043	14505.789
819.85065	2651.4753
828.21539	2706.384
853.75409	2835.8167
913.45917	3911.1863
957.54639	67821.016
958.55042	32012.699
993.50964	5287.7847
997.52673	15857.955
998.56677	11181.029
1014.5662	7553.8271
1015.552	59731.945
1016.5679	44003.535
END IONS

BEGIN IONS
TITLE=15373: Scan 30480 (rt=5841.18) [D:\L4aex-Pool22-080823-03a_20231130140117.raw]
PEPMASS=410.72912 121148.75
CHARGE=2+
SCANS=30480
RAWSCANS=sn30480
RTINSECONDS=5841.1757
100.31702	1900.5457
103.03907	2540.3938
113.63702	2052.8545
118.01805	1858.0748
127.78512	1866.1166
133.08583	6336.9204
140.39006	1877.9913
140.39723	1682.8491
143.61502	2075.3894
155.07042	2507.6538
155.33604	2229.5906
165.4781	2365.0107
177.11212	2232.7817
205.53926	2399.3792
210.14876	5753.5625
223.17992	2242.3027
337.21176	2500.0137
349.54666	2714.5483
354.24054	3116.78
354.40576	2640.1467
383.97266	2700.1187
411.2782	3595.7087
475.3891	2592.1624
482.65384	2820.6858
572.12579	3122.2634
598.41449	2620.0955
684.88336	2836.0237
746.42328	11681.239
747.4281	3700.7004
804.42902	13946.568
805.43103	4633.3535
822.46954	3213.1538
END IONS

BEGIN IONS
TITLE=15374: Scan 30481 (rt=5841.35) [D:\L4aex-Pool22-080823-03a_20231130140117.raw]
PEPMASS=527.78485 191225.06
CHARGE=2+
SCANS=30481
RAWSCANS=sn30481
RTINSECONDS=5841.3512
102.91695	1528.5703
107.96692	2028.6249
109.50777	1394.4489
110.0949	1442.1403
130.39252	2035.5457
133.08607	5523.1523
133.38466	1800.6034
146.68414	1898.1119
148.44206	2290.4231
181.5972	3032.6567
184.99008	2040.2837
194.53162	3136.2905
197.12842	2346.4158
199.09648	2866.0112
218.3028	2677.1606
255.12527	2331.1941
362.78976	3330.2109
368.03033	2573.3342
477.88101	3333.7617
649.74707	3864.1118
706.51459	2778.3889
817.40814	3696.051
893.06158	2902.0613
962.20935	3396.1538
979.52991	23824.951
982.54529	6249.8218
1035.5978	28542.436
1036.597	11536.091
1037.5348	40552.527
1053.5104	7983.5264
END IONS

BEGIN IONS
TITLE=15375: Scan 30483 (rt=5841.7) [D:\L4aex-Pool22-080823-03a_20231130140117.raw]
PEPMASS=490.26838 443788.25
CHARGE=2+
SCANS=30483
RAWSCANS=sn30483
RTINSECONDS=5841.7038
100.49783	1416.4705
101.37886	1463.7303
106.91557	1690.8206
107.65074	1741.8397
109.02864	3187.978
111.04395	3288.593
113.0596	3276.645
116.4546	1794.8352
121.08672	1793.6929
124.57223	2519.6609
131.07027	2102.1423
131.67857	1944.2195
133.08583	18399.715
135.89719	2057.2549
137.0592	2579.9951
165.43144	2101.2163
174.11163	2097.6426
174.63087	2166.0964
177.11177	6956.7056
177.67406	2395.0798
179.3642	2301.5574
219.07957	2680.0317
223.09512	2596.2256
224.29144	2143.2246
230.97626	2406.7236
245.20346	2576.4834
251.61156	2355.5747
253.68102	2334.9053
261.0383	2488.5896
280.9133	2663.304
295.79422	2854.0334
307.13367	2826.0168
324.17654	2398.5984
329.15848	3902.3052
344.33279	2660.4219
371.22723	2939.7085
373.18539	4172.2139
417.21262	4287.7354
461.23697	5025.6509
491.26105	5290.1973
491.3327	3815.1736
495.47247	2340.3425
685.27783	2729.7175
748.0354	2520.5598
760.40259	6152.0269
804.42566	5368.124
848.4527	7008.9917
892.48114	2968.1941
893.45148	2823.5669
918.49646	2646.3303
937.47571	7004.4673
957.00806	2538.5376
965.49371	4806.3755
980.53192	135798.47
981.53821	81048.531
982.54083	24589.744
END IONS

BEGIN IONS
TITLE=15376: Scan 30485 (rt=5842.06) [D:\L4aex-Pool22-080823-03a_20231130140117.raw]
PEPMASS=580.75003 104700.5
CHARGE=3+
SCANS=30485
RAWSCANS=sn30485
RTINSECONDS=5842.0585
148.39967	2349.4067
148.40872	2162.9602
148.418	5224.3677
148.42647	5433.6772
148.43564	8072.4756
148.45598	7957.0791
148.46439	4900.7456
148.4735	2108.7207
148.48335	3115.2112
148.49251	2127.7104
152.30576	1961.7246
172.09613	2390.7883
174.3226	2225.1584
289.22192	2331.3586
494.29071	2622.3455
796.56067	2673.1206
796.66394	2644.6763
941.94751	2938.5122
1062.6272	7244.5
1143.5948	6343.3223
1341.8925	2986.1675
1596.3048	3168.4817
END IONS

BEGIN IONS
TITLE=15377: Scan 30487 (rt=5842.32) [D:\L4aex-Pool22-080823-03a_20231130140117.raw]
PEPMASS=479.27736 2424717.5
CHARGE=2+
SCANS=30487
RAWSCANS=sn30487
RTINSECONDS=5842.3156
105.43186	3087.0701
106.63597	3031.4973
109.0649	3298.3376
111.04409	17790.154
113.05965	6922.9189
118.81678	3392.22
127.85141	3317.3098
131.07033	10769.345
133.08582	136139.33
134.08923	7249.7603
135.07224	4244.8926
137.0598	10987.097
151.09602	4996.3701
155.07013	24918.758
175.09636	7673.4263
177.02501	4545.8652
177.11194	51465.813
181.59717	6022.2432
195.12244	17252.115
199.09639	14759.822
221.13811	15059.258
239.14885	16273.096
243.12231	19411.801
243.75937	4499.9214
257.13812	5135.6899
265.16458	7645.4004
267.73642	4445.8892
269.13876	5724.5137
283.17496	18925.326
287.1489	32766.914
313.16397	7696.2695
327.20215	12030.709
331.17508	34881.172
337.89865	5267.4575
363.47531	6239.0073
364.09164	4783.6484
371.22696	15352.608
375.20184	31886.6
419.22754	24838.076
428.15097	5192.0859
463.25427	13254.148
479.24457	5752.7358
507.27853	7270.6343
587.32849	7063.5728
588.51642	6217.9751
631.35223	11216.95
642.18622	5783.8408
675.37976	14183.143
719.40497	13205.334
720.40967	6344.3071
728.52484	5367.2954
737.41742	6120.6079
763.43219	12983.642
781.44452	10050.174
782.44379	5426.5752
807.45807	8057.9785
840.54889	5615.1304
913.52136	23111.801
914.52246	10133.569
939.53748	14687.05
956.53369	7998.3174
957.547	1075381.1
958.55023	443907.03
END IONS

BEGIN IONS
TITLE=15378: Scan 30488 (rt=5842.58) [D:\L4aex-Pool22-080823-03a_20231130140117.raw]
PEPMASS=509.80369 862968.25
CHARGE=2+
SCANS=30488
RAWSCANS=sn30488
RTINSECONDS=5842.5765
103.03909	1495.833
106.00881	1427.6534
106.25946	1423.1187
111.04414	4915.1675
113.06005	1790.6914
113.67223	1445.7949
114.59767	1713.5248
121.96836	2317.3926
122.95236	2050.6987
127.72367	1942.7524
131.07022	4834.417
131.31256	1943.447
132.74103	1723.9922
133.08096	2810.5906
133.08585	39185.543
134.08936	4391.6211
137.05969	2335.0476
144.05147	2320.0583
148.44897	2301.8616
155.07004	11800.848
173.95407	1956.6707
175.09665	3436.0479
177.11195	20511.041
180.10802	2271.0393
184.40393	1958.5908
195.12271	4889.6436
199.09668	5616.6978
222.18692	2499.0017
239.14856	6879.937
243.12274	6331.9727
283.17471	5892.6099
287.14938	5341.0386
293.52469	2974.9104
327.20087	4334.27
331.17496	5548.5371
371.228	2586.948
375.20096	5016.4907
438.49368	2736.2761
509.25436	8818.4775
509.75662	2676.9924
944.53363	5981.3384
957.54742	11827.84
959.55554	7484.6133
974.57721	11066.168
979.53033	9896.0439
980.53424	4046.9963
995.50696	8840.8359
999.57697	5249.2729
1001.5742	126042.84
1002.5795	64423.746
1017.4899	11239.367
1017.5817	10338.296
1018.6007	217919.83
1019.5133	7790.3223
1019.604	130567.77
END IONS

BEGIN IONS
TITLE=15379: Scan 30489 (rt=5842.8) [D:\L4aex-Pool22-080823-03a_20231130140117.raw]
PEPMASS=531.81671 407184.06
CHARGE=2+
SCANS=30489
RAWSCANS=sn30489
RTINSECONDS=5842.8027
111.04391	1947.6875
118.45944	1814.0962
124.38768	1802.5361
133.08582	18957.863
133.18608	1992.0582
137.05916	2136.3257
155.07054	3163.3313
158.46489	1864.6021
177.1124	4915.3257
177.44264	2177.8772
187.33575	2509.7092
191.50816	2137.6926
195.1228	5456.1416
197.1286	2800.3604
200.71724	2197.7107
223.07951	2267.1851
225.57893	2277.7507
264.974	2728.228
283.17416	2934.9138
375.20108	3527.9211
425.37918	2662.0837
531.26935	11940.909
532.27039	4500.3096
532.33673	3060.7354
856.15875	2773.0286
1018.5953	5693.7856
1023.554	7741.8975
1039.5417	4478.166
1043.5217	13934.674
1044.5258	10496.105
1045.6002	35819.113
1046.6029	25705.949
1061.5139	7204.0259
1061.6256	5883.125
1062.6263	109448.03
1063.631	55379.32
END IONS

BEGIN IONS
TITLE=15380: Scan 30490 (rt=5842.98) [D:\L4aex-Pool22-080823-03a_20231130140117.raw]
PEPMASS=1374.3997 46474.594
CHARGE=3+
SCANS=30490
RAWSCANS=sn30490
RTINSECONDS=5842.9788
159.93254	2118.3689
161.03789	1859.0815
183.53069	2109.7727
199.87405	2569.0212
212.52145	2693.6509
247.95802	2237.1147
280.72736	2138.9734
317.49155	2819.5432
551.03241	2686.3965
576.18457	2879.1672
595.91309	2863.4617
726.6391	2595.345
949.99652	2972.8098
993.45789	2719.9922
1772.2686	3351.9216
END IONS

BEGIN IONS
TITLE=15381: Scan 30491 (rt=5843.16) [D:\L4aex-Pool22-080823-03a_20231130140117.raw]
PEPMASS=540.33017 137154.63
CHARGE=2+
SCANS=30491
RAWSCANS=sn30491
RTINSECONDS=5843.1599
104.00748	1218.7992
104.14527	1403.647
106.27829	1512.3925
107.73559	1565.8588
107.80821	1655.2775
126.40939	1701.2288
133.08586	8013.249
151.54854	2344.1504
177.11203	2955.4233
287.15042	2587.543
482.95581	2584.644
618.26624	2730.2405
1034.6016	4704.2891
1045.6006	10428.039
1046.6046	7394.2393
1061.6185	3138.4741
1062.6254	41936.742
1063.6285	24724.154
1087.4265	2928.9224
END IONS

BEGIN IONS
TITLE=15382: Scan 30492 (rt=5843.34) [D:\L4aex-Pool22-080823-03a_20231130140117.raw]
PEPMASS=550.80567 132332.5
CHARGE=2+
SCANS=30492
RAWSCANS=sn30492
RTINSECONDS=5843.34
111.47405	1536.1985
118.83268	1772.9136
123.66664	1809.8916
133.08571	3950.7754
134.16939	1760.7267
151.75003	1948.441
163.92805	2129.7148
169.26241	2119.1831
183.03516	2358.0579
213.43509	2448.0859
227.25255	2486.5667
232.16711	2259.717
253.91237	2478.1563
255.25719	3173.2808
375.03058	2916.1106
403.25626	3188.4014
455.31805	2697.0942
550.34314	7815.9922
573.14838	2396.6038
640.10449	2808.2927
704.98407	2853.7671
817.88593	2868.8828
879.75391	3083.8933
905.28442	2776.4734
956.36859	3171.8123
1083.573	34450.465
1084.5778	19886.02
END IONS

BEGIN IONS
TITLE=15383: Scan 30493 (rt=5843.52) [D:\L4aex-Pool22-080823-03a_20231130140117.raw]
PEPMASS=534.29452 129781.88
CHARGE=2+
SCANS=30493
RAWSCANS=sn30493
RTINSECONDS=5843.5162
110.79291	1534.7627
120.8409	1682.6105
124.54733	1629.8844
132.84399	1759.6527
133.08592	4050.3318
135.26758	1778.4475
144.14113	2057.7944
181.17676	2169.5747
204.87788	2537.4194
227.86494	2419.6155
258.98727	2258.333
306.60831	2544.4612
438.20374	2584.8748
464.07294	2974.5283
534.4411	7943.585
583.83984	3543.0547
1023.5544	10143.046
1034.5946	6049.1289
1049.5857	2962.0923
1066.5612	3506.9985
1067.5815	32629.256
1068.5823	21361.645
END IONS

BEGIN IONS
TITLE=15384: Scan 30495 (rt=5843.87) [D:\L4aex-Pool22-080823-03a_20231130140117.raw]
PEPMASS=469.26418 66937.781
CHARGE=2+
SCANS=30495
RAWSCANS=sn30495
RTINSECONDS=5843.8718
101.78439	1305.58
102.93789	1787.3651
105.20358	1505.7378
115.81585	1812.4417
121.92166	1813.6611
123.50576	2436.4543
133.08614	4312.6777
134.80168	1650.9962
134.88893	1628.8619
135.85039	1787.6945
137.53593	2147
139.67506	2041.5784
151.3699	2208.7407
181.60805	2696.9136
196.08978	2360.9766
209.07256	2471.4629
225.30516	2399.8765
247.9644	2225.4639
423.62289	2669.2441
431.86136	2564.1995
936.51233	6545.3926
937.52191	6894.2695
END IONS

BEGIN IONS
TITLE=15385: Scan 30496 (rt=5844.05) [D:\L4aex-Pool22-080823-03a_20231130140117.raw]
PEPMASS=548.32747 42709.656
CHARGE=2+
SCANS=30496
RAWSCANS=sn30496
RTINSECONDS=5844.0474
150.48712	1981.9471
151.30756	2259.1289
172.63487	2153.6184
177.11206	2654.377
181.59575	4613.147
524.95758	2850.3645
546.79083	3024.6951
556.01715	2597.9827
1076.6002	5531.2007
1092.5905	2760.98
END IONS

BEGIN IONS
TITLE=15386: Scan 30497 (rt=5844.23) [D:\L4aex-Pool22-080823-03a_20231130140117.raw]
PEPMASS=652.03998 33683.063
CHARGE=3+
SCANS=30497
RAWSCANS=sn30497
RTINSECONDS=5844.2263
156.91701	2085.3652
157.83516	2039.0964
169.33157	2356.7734
185.5195	2190.3818
186.46585	2276.0239
226.17297	2296.2991
570.12555	2676.2732
649.93585	2916.5251
1526.8654	2779.6406
1566.7098	2848.7959
1641.3008	3123.3186
END IONS

BEGIN IONS
TITLE=15387: Scan 30498 (rt=5844.41) [D:\L4aex-Pool22-080823-03a_20231130140117.raw]
PEPMASS=603.43359 71916.781
CHARGE=2+
SCANS=30498
RAWSCANS=sn30498
RTINSECONDS=5844.4068
120.77766	1534.473
128.48167	1805.2804
130.52179	1904.9534
133.89145	1717.0134
135.65752	1943.104
140.08907	1956.9446
143.63136	1940.4891
143.69106	2537.4905
148.4487	2296.217
151.45105	2317.1111
152.49541	2050.605
154.86581	2144.3064
162.14589	2028.4935
171.15656	1972.9891
287.7457	2815.3518
394.44	2586.7424
395.70013	2742.9136
398.35547	3125.1992
404.17813	2525.0437
411.48511	2725.5415
643.17346	2718.8938
941.09039	3353.8779
975.61493	2623.9531
1189.6118	3275.9336
END IONS

BEGIN IONS
TITLE=15388: Scan 30499 (rt=5844.59) [D:\L4aex-Pool22-080823-03a_20231130140117.raw]
PEPMASS=705.55495 95020.438
CHARGE=1+
SCANS=30499
RAWSCANS=sn30499
RTINSECONDS=5844.5873
169.56662	2203.4209
197.60941	2125.5203
268.54446	3106.9092
313.32468	2516.5449
353.58752	2472.2727
509.09943	3096.645
529.45471	2987.4949
670.34302	2521.6572
706.47296	52517.836
1073.7019	2743.8347
1245.7699	3024.1865
1250.5751	3260.9458
1539.7388	3389.6355
1862.2689	3267.5439
END IONS

BEGIN IONS
TITLE=15389: Scan 30500 (rt=5844.77) [D:\L4aex-Pool22-080823-03a_20231130140117.raw]
PEPMASS=392.74869 236024.53
CHARGE=2+
SCANS=30500
RAWSCANS=sn30500
RTINSECONDS=5844.768
104.7286	1556.4979
116.15792	1587.7887
118.18456	1789.8011
118.50085	1832.9056
118.80182	2138.9658
119.3679	1661.0461
122.88517	1860.0125
133.08575	9739.6914
133.48369	2330.7249
135.59813	1721.2543
138.79857	1887.2985
149.02319	5064.6978
154.08635	3576.0967
165.02792	2209.0935
167.03331	2335.7407
177.11232	2831.8547
197.12874	3437.6055
254.79977	2565.218
262.02109	2479.5852
300.97778	2354.2439
392.26547	6983.4258
393.20969	92696.133
393.27042	3935.1152
393.29791	16019.303
545.3396	2840.7048
767.46539	8150.0581
784.48853	12806.723
785.41449	19865.855
785.49097	4800.5093
END IONS

BEGIN IONS
TITLE=15390: Scan 30501 (rt=5844.95) [D:\L4aex-Pool22-080823-03a_20231130140117.raw]
PEPMASS=682.24811 440864.44
CHARGE=2+
SCANS=30501
RAWSCANS=sn30501
RTINSECONDS=5844.9475
135.82828	1876.4302
141.53036	1907.4956
148.44112	2034.2366
150.76875	2070.5525
151.06026	1940.0839
156.24698	2029.7056
181.43657	2431.0774
181.60646	2443.1602
220.21362	2233.0583
305.07813	2400.333
427.02612	2770.2334
584.74341	3390.7771
663.50732	55877.355
664.5097	10371.122
681.51776	272192.5
682.52032	52552.227
703.61456	3091.9695
1364.6713	3466.0305
END IONS

BEGIN IONS
TITLE=15391: Scan 30504 (rt=5845.38) [D:\L4aex-Pool22-080823-03a_20231130140117.raw]
PEPMASS=496.30396 804546.5
CHARGE=2+
SCANS=30504
RAWSCANS=sn30504
RTINSECONDS=5845.3825
101.12395	1400.9446
111.04418	5019.5713
131.07021	3453.5059
133.08093	3353.8062
133.08585	42719.434
134.08916	4817.7144
135.87912	1769.4805
136.01108	1803.6156
151.09615	3919.6287
155.07016	5661.8247
172.49359	2554.0369
175.09503	2314.5669
177.11192	12816.687
195.12231	6804.8589
199.09633	4463.8691
210.76646	2256.2722
219.01616	2541.2661
243.12254	7581.0034
283.17477	3789.5342
327.20169	4617.3394
375.20099	4384.144
428.10855	2298.3669
453.9884	2637.655
486.82489	3256.6924
494.60162	2691.2747
518.76862	3075.6042
592.8429	2579.2212
620.20526	2832.1929
915.52869	7588.4941
916.52216	4798.8965
932.55457	4434.4951
957.54779	146294.45
958.55029	68177.016
973.53326	12289.379
974.57379	241609.11
975.57776	106315.7
975.69287	4261.3628
990.56158	20759.609
991.56097	5645.897
END IONS

BEGIN IONS
TITLE=15392: Scan 30505 (rt=5845.64) [D:\L4aex-Pool22-080823-03a_20231130140117.raw]
PEPMASS=516.79335 401758
CHARGE=2+
SCANS=30505
RAWSCANS=sn30505
RTINSECONDS=5845.6432
103.039	3790.1624
105.05313	1577.8085
107.63992	1735.9489
111.04451	1930.9191
112.58379	1699.6084
113.70476	1735.9042
129.70503	1967.687
131.07037	2588.4255
133.08571	27678.127
144.36696	2033.2023
154.08588	2068.395
155.06995	6407.3882
161.69366	2017.6432
170.58325	2015.3104
177.11194	10745.852
181.60597	2931.2751
190.40555	2163.5298
195.12233	2287.3989
198.55086	2109.3726
200.93472	2586.3843
218.47342	2088.9961
221.13719	3224.3162
229.53867	2150.4458
239.1503	3710.5908
243.12299	3576.9658
243.89819	2744.2097
245.76782	2145.0002
281.84338	2525.4495
380.34576	2415.9805
516.24078	3408.1914
517.27197	4426.9487
586.94733	3246.8645
648.85663	2979.4509
929.42834	3084.0176
957.547	30627.734
958.54858	13245.68
974.57269	22277.67
975.57623	9538.4619
988.55255	5519.0269
993.50555	6733.771
997.54114	4705.7983
1014.5659	4643.3418
1015.5544	25500.436
1016.5624	13199.339
1031.4614	3427.304
1031.5719	6463.3418
1032.5793	83218.297
1033.582	39542.418
END IONS

BEGIN IONS
TITLE=15393: Scan 30506 (rt=5845.88) [D:\L4aex-Pool22-080823-03a_20231130140117.raw]
PEPMASS=501.29045 1249935.8
CHARGE=2+
SCANS=30506
RAWSCANS=sn30506
RTINSECONDS=5845.8756
100.50015	1481.2388
100.98026	1606.7096
111.04417	8605.9639
113.06007	2120.5032
125.05972	3590.2468
126.44436	1613.9288
131.07042	5292.3384
133.08592	70863.5
134.54393	1970.1478
137.05959	4579.0728
151.09673	2777.8386
155.07018	13378.829
175.0966	3458.7048
177.11214	27243.971
179.30435	2286.5684
181.60733	3216.2266
193.29842	2194.064
195.12227	5359.5811
199.09659	8463.3232
219.12289	3225.7117
221.1386	6360.3555
239.14908	5238.271
243.12273	7962.374
263.98691	3540.6567
265.16483	3311.2747
269.1384	3177.925
283.17554	6678.0649
287.14932	10157.049
289.04492	2431.8562
308.07214	3135.1428
309.19101	4284.6777
327.2016	8113.4868
331.17523	10264.086
371.22726	7467.4458
375.20233	13668.93
415.25464	7591.4229
419.22729	11240
427.10812	2730.5554
459.2804	3844.4834
463.25418	7591.019
464.25876	3189.7974
501.25995	82203.305
501.30063	4779.6533
501.34033	11336.99
501.76099	34422.98
507.2825	3307.6069
619.09198	3149.7607
631.35699	5211.1226
675.37805	5421.0859
719.40717	4907.4238
763.43549	3038.6841
851.48022	6175.5469
895.50946	3314.1277
913.52277	5918.6108
927.5	6398.0962
929.0304	3650.5361
934.59521	3549.385
944.52631	8517.1758
957.54749	22155.811
958.55688	4511.3799
979.52887	37690.371
980.53339	14866.763
983.55408	7562.6162
984.56268	4162.3901
985.50171	3042.4058
1000.5784	22447.127
1001.5731	394752.97
1002.5782	202617.84
END IONS

BEGIN IONS
TITLE=15394: Scan 30507 (rt=5846.05) [D:\L4aex-Pool22-080823-03a_20231130140117.raw]
PEPMASS=496.30396 548567.88
CHARGE=2+
SCANS=30507
RAWSCANS=sn30507
RTINSECONDS=5846.0513
101.64604	1328.8234
104.72266	1383.2609
108.08033	1528.1753
120.46684	1821.1028
121.46883	1605.6295
122.62045	1403.4357
125.88772	1661.72
126.53398	1829.3088
131.07065	2086.1582
133.08588	16907.779
137.05989	2225.4307
148.44202	2172.5176
155.07018	2501.2849
156.07375	2748.0833
177.11147	5018.3086
230.8027	2439.8267
263.50287	2329.4863
283.17453	3687.7371
287.14862	3213.2727
309.00568	2341.179
349.18338	3848.7319
393.20718	4940.1812
396.21252	2859.0386
410.56766	3012.7358
444.48471	3096.3799
481.26379	4308.0146
773.38544	3069.0125
817.40692	6829.0234
861.42645	4878.2983
935.50354	45674.816
935.59772	4262.1294
936.50671	20106.83
958.55145	65653.344
959.55334	24427.693
960.55719	4984.1079
975.57794	111446.06
976.58051	35951.172
977.58234	11260.166
993.50946	73824.922
994.51288	36967.949
END IONS

BEGIN IONS
TITLE=15395: Scan 30510 (rt=5846.58) [D:\L4aex-Pool22-080823-03a_20231130140117.raw]
PEPMASS=493.25674 102065.75
CHARGE=2+
SCANS=30510
RAWSCANS=sn30510
RTINSECONDS=5846.5787
103.03923	2192.2686
103.2534	1518.6908
107.41092	1625.8541
121.80437	1727.3643
133.08589	5845.3638
148.44203	2626.9099
151.07521	1870.4216
175.13129	2301.9626
177.112	6203.1689
180.86009	2137.9368
190.87373	2224.8318
199.05698	2440.0247
259.23804	2792.8555
370.97144	2492.6016
493.30115	2768.2527
496.55295	2829.9214
927.50067	23370.223
928.508	7202.3809
941.62311	2893.5911
967.48572	3453.1462
985.5094	11922.983
END IONS

BEGIN IONS
TITLE=15396: Scan 30511 (rt=5846.75) [D:\L4aex-Pool22-080823-03a_20231130140117.raw]
PEPMASS=512.28171 407479.47
CHARGE=2+
SCANS=30511
RAWSCANS=sn30511
RTINSECONDS=5846.7543
172.09639	2388.0427
175.09628	2540.3101
177.11189	3707.0969
216.90045	2266.8132
217.10503	2319.3628
219.62849	3025.1914
232.3952	2492.3164
239.19095	2737.7537
275.28384	2412.1912
393.20999	4380.6411
401.48248	2833.3967
419.22507	3294.5564
437.23584	3844.8752
481.26117	3641.2708
510.65994	2658.5706
512.27802	3447.4873
519.34821	2669.9448
759.40082	4047.2808
803.4278	6316.0479
804.42389	4344.5273
847.45441	7196.6997
891.4754	6777.1421
949.48242	11818.747
950.48486	5342.2666
979.52661	18273.377
980.53247	6415.1616
990.56317	5479.4526
1006.5687	6530.6426
1007.4937	7437.4077
1023.5551	149742.86
1024.5593	71633.195
1024.6775	4380.2603
1025.5673	36752.348
END IONS

BEGIN IONS
TITLE=15397: Scan 30512 (rt=5846.93) [D:\L4aex-Pool22-080823-03a_20231130140117.raw]
PEPMASS=523.30354 547172.5
CHARGE=2+
SCANS=30512
RAWSCANS=sn30512
RTINSECONDS=5846.935
102.28224	1483.0326
108.4864	1772.3452
109.39535	1700.8088
111.04417	4518.5742
111.65612	1550.2041
115.53006	1512.3351
131.0701	2442.8748
131.30881	2541.9126
133.08592	29548.125
139.70639	2300.6987
140.6573	2244.0505
155.07004	5910.353
155.14522	2330.363
162.58237	2193.0144
164.69754	2790.1504
175.09631	2801.8113
177.11203	12242.691
181.59709	4540.2192
195.1227	2883.175
207.85301	2788.0217
221.13847	3429.2971
228.44579	2605.8337
239.14902	3728.8816
243.12303	5319.4199
245.57379	2273.0684
265.16516	2731.502
283.17511	3447.7869
285.77612	2225.7825
287.14902	8011.4849
331.17581	7791.5005
335.26886	2655.2695
338.44031	2846.7205
353.46545	2594.1865
358.87561	2761.4094
371.23059	3508.4456
375.20132	8164.6646
419.22745	4702.8101
438.84131	4442.8032
443.228	2584.7278
448.8703	2637.0559
463.25531	3633.1213
523.2738	24567.996
523.776	21263.512
556.67871	2598.7068
675.37793	4320.4546
719.40668	3081.0659
807.45947	4150.3667
886.60785	3195.8162
988.55786	4116.2637
1001.5815	6200.917
1023.5594	11445.573
1024.5616	5139.9009
1027.5789	3667.6077
1029.5477	3398.793
1044.6049	11927.287
1045.6022	150967.13
1046.6066	98074.461
END IONS

BEGIN IONS
TITLE=15398: Scan 30513 (rt=5847.11) [D:\L4aex-Pool22-080823-03a_20231130140117.raw]
PEPMASS=561.02777 78493.75
CHARGE=3+
SCANS=30513
RAWSCANS=sn30513
RTINSECONDS=5847.1147
148.44176	2319.7092
157.55948	2266.2329
171.15041	2374.2612
172.0965	3048.5139
181.59633	2828.0498
198.48907	2176.2878
206.62512	2263.2351
210.03503	2301.0283
210.04796	2525.7515
267.5033	2697.311
378.53241	2753.4597
551.26813	3233.0723
559.96063	2423.6399
560.77606	2646.6213
581.21527	2714.9907
597.52734	2749.3369
754.89551	2975.9827
1023.5589	3793.9465
1024.5588	4025.7986
1085.5048	3062.4844
1103.621	3215.3958
1104.6334	3766.9805
1436.5767	2970.1094
1498.9869	3099.0798
END IONS

BEGIN IONS
TITLE=15399: Scan 30514 (rt=5847.29) [D:\L4aex-Pool22-080823-03a_20231130140117.raw]
PEPMASS=516.79335 133504.44
CHARGE=2+
SCANS=30514
RAWSCANS=sn30514
RTINSECONDS=5847.294
133.08583	7414.8564
136.99008	2070.2705
148.44878	3081.5244
153.82399	2112.1277
177.11232	2334.5488
197.1286	2097.1704
219.05748	2568.698
227.72005	2421.3955
250.75648	2143.9324
260.10699	2662.2344
263.93716	2432.5898
268.54956	2465.7996
269.75278	2663.4578
331.85208	2564.9905
336.61737	2483.1787
506.8009	3151.6812
515.23987	11245.842
598.65021	2871.3843
753.56427	2971.1567
788.15076	2801.4685
800.69965	2442.5356
972.53583	4155.6602
993.50476	5510.1724
1012.54	5158.2798
1014.5634	4496.1318
1029.5482	3732.5588
1030.564	14603.896
1031.4647	3784.73
1031.579	11645.143
1483.8591	3184.5671
END IONS

BEGIN IONS
TITLE=15400: Scan 30515 (rt=5847.47) [D:\L4aex-Pool22-080823-03a_20231130140117.raw]
PEPMASS=479.27728 2072126.9
CHARGE=2+
SCANS=30515
RAWSCANS=sn30515
RTINSECONDS=5847.4725
111.04407	17091.02
113.06004	5776.0381
114.39268	1482.3204
117.05463	2502.946
117.09099	4231.6914
125.05971	2619.2432
128.86351	2032.3862
129.05482	1745.9126
131.07018	10456.327
131.07487	1732.9088
133.08583	120231.34
134.08945	3744.1992
137.05975	7971.7251
139.07516	3154.2327
151.09653	5615.666
151.32608	1966.0023
153.05481	2654.7637
155.07007	20243.316
157.08572	2416.3528
168.38524	2068.6431
173.08081	2888.688
175.09628	7965.9468
177.10367	2498.5881
177.11195	50256.645
181.08589	2854.0425
195.12259	14918.41
199.09633	16068.918
219.12292	3601.0574
221.13814	13535.811
225.11211	2960.9045
239.14874	13915.642
240.15184	2845.4604
243.12273	16013.772
258.13245	2397.0454
265.16385	7074.373
283.17496	14780.915
287.14883	27472.27
288.15289	3434.0295
309.19122	5443.1108
313.16373	3664.7383
327.20148	11327.894
331.17523	37170.531
332.85382	2580.9143
353.216	5438.8423
371.22781	10094.489
375.2016	30310.695
376.20551	3295.104
415.25409	8798.375
419.22803	19706.941
420.23035	3909.3125
459.28033	4639.7886
463.25342	13428.5
479.24658	3058.0005
479.30695	2834.4729
507.27969	5482.3301
551.30737	3630.8787
587.32971	3479.2703
631.35327	9565.3652
675.37952	10983.731
719.40686	10771.942
737.4223	2930.1631
746.3172	2987.7334
763.43323	7606.7163
764.43036	3466.2024
781.44263	4330.7246
782.4422	4326.9463
807.45844	7084.1426
825.46521	2970.2783
826.47217	3510.9951
851.48572	9481.624
852.4881	4162.417
869.49487	17088.396
895.51202	4648.5171
898.52417	4120.1094
913.52295	16392.807
914.52454	6789.7534
939.5343	11280.326
940.53906	6884.6484
956.53503	5630.9077
957.54718	914686.25
958.5506	328156.97
959.55859	3350.1667
END IONS

BEGIN IONS
TITLE=15401: Scan 30519 (rt=5848.19) [D:\L4aex-Pool22-080823-03a_20231130140117.raw]
PEPMASS=472.76698 150908.84
CHARGE=2+
SCANS=30519
RAWSCANS=sn30519
RTINSECONDS=5848.1938
107.09557	1540.45
111.93457	1568.8777
115.31822	1841.4872
116.47922	1788.9785
118.97748	1856.2267
126.13848	1741.8564
131.69972	1644.8719
133.08604	5799.1309
133.77913	1876.427
133.8324	1765.8334
142.23151	1733.0262
144.98343	2061.2534
146.29483	2136.7292
148.39417	2782.7185
148.41267	2200.2356
148.42145	3167.4912
148.43021	6613.396
148.45044	12756.394
148.46016	7546.6802
148.46959	4427.4448
148.47725	2095.0088
148.50441	2623.7415
150.47743	2213.8926
154.08592	2559.2551
172.30234	2366.4221
196.20142	2538.2322
265.47455	2561.9541
277.26831	2802.021
302.40335	2718.2839
367.58417	2694.1567
423.25696	2620.324
425.77557	2787.4949
438.29553	2764.0208
471.35449	3413.6851
644.12787	2881.9441
941.50079	3417.8862
942.54694	15366.738
943.55243	7317.1436
END IONS

BEGIN IONS
TITLE=15402: Scan 30521 (rt=5848.45) [D:\L4aex-Pool22-080823-03a_20231130140117.raw]
PEPMASS=494.78003 797560.44
CHARGE=2+
SCANS=30521
RAWSCANS=sn30521
RTINSECONDS=5848.4469
101.28342	1411.3083
101.37889	1329.7542
103.03889	8106.0835
103.5318	1400.29
103.69844	1603.8385
103.72074	1562.1848
111.04427	4745.5781
113.05984	2012.9926
124.87231	1858.0278
131.07062	3674.5046
133.08591	42679.238
141.05444	2647.5681
151.09642	5315.0425
155.06995	5822.2769
172.89876	2392.3376
175.09616	2589.5601
177.11209	16206.322
177.93752	1850.1432
181.59743	2204.5261
187.24869	2357.3494
191.52167	2404.9802
192.87706	2712.6252
195.12294	4427.2524
199.09645	5912.7773
208.96474	2410.1375
218.73819	2772.0737
221.13831	5330.1616
239.1489	5638.4434
243.12308	6214.2285
254.76537	2708.9465
283.17593	3351.7273
287.1488	6672.8779
308.36578	2567.9771
327.20093	3549.3425
331.17563	3507.9995
350.53378	2619.2957
360.39114	2595.0154
371.22812	4226.792
375.20163	4278.6074
415.254	3573.0649
419.22903	2580.5154
471.01318	2776.0569
495.245	3147.1199
616.32941	2688.2668
869.50049	2979.3059
913.52203	89788.297
914.52472	33929.477
928.51086	3074.844
930.547	48369.719
931.55042	16709.096
953.5235	5597.4053
954.52234	3550.5374
970.5415	3314.7151
971.52667	78118.781
972.53088	31171.934
977.17126	3203.2556
988.55371	181332.92
989.55634	69872.023
END IONS

BEGIN IONS
TITLE=15403: Scan 30522 (rt=5848.71) [D:\L4aex-Pool22-080823-03a_20231130140117.raw]
PEPMASS=486.26672 886683
CHARGE=2+
SCANS=30522
RAWSCANS=sn30522
RTINSECONDS=5848.7079
103.03889	9575.8057
103.0752	1902.7867
106.76279	1568.1611
111.04403	6579.5977
113.05978	3096.7024
118.02891	1674.917
119.05689	2283.9055
121.94814	1635.6898
129.05446	2357.3403
131.0703	4345.1978
132.50171	1818.7047
133.08572	53988.313
135.66513	1940.9425
137.0598	2873.853
141.05457	2845.0396
141.1843	2330.5454
147.27428	2267.5012
150.38814	1981.0868
151.09613	5352.5005
152.42574	2071.5581
153.05434	1966.4014
155.0701	13614.89
156.07272	2471.5061
157.086	2647.364
163.09576	2159.1802
164.33148	2088.8618
169.04938	3332.8052
175.09695	4331.0459
176.96921	2083.229
177.11194	19221.385
181.0394	2105.5254
184.10863	1977.9581
193.75722	2567.2466
195.12236	6065.3086
199.09622	7872.8511
221.13766	4501.1475
239.14859	7635.1382
243.12244	11511.489
245.54572	2747.7632
249.27538	2343.3313
280.34073	2823.6453
287.14896	10735.485
315.10397	2319.1833
327.20148	4807.9648
331.17496	8320.1475
353.21796	2895.8064
375.20129	9580.7617
397.62137	2430.7683
411.22229	3060.8865
415.25443	2668.127
419.2291	5466.7231
433.15906	2572.3735
463.25348	5615.5308
631.35718	3069.3655
664.94531	2770.2136
733.38379	3197.4768
807.45581	2781.8538
820.94989	3542.877
825.4693	3579.8188
869.49884	5041.4053
883.46436	3601.0989
913.52118	161748.52
914.52393	69098.43
923.78827	2569.5659
927.50134	4835.3979
953.51538	22782.504
954.52228	12858.773
970.53369	5549.333
971.52637	184172.16
972.53119	84387.734
END IONS

BEGIN IONS
TITLE=15404: Scan 30523 (rt=5848.94) [D:\L4aex-Pool22-080823-03a_20231130140117.raw]
PEPMASS=527.78438 234319
CHARGE=2+
SCANS=30523
RAWSCANS=sn30523
RTINSECONDS=5848.936
101.71085	1497.4689
103.03889	1761.3102
109.85303	1809.9615
110.76589	1708.5059
114.50172	1764.5588
125.99925	1682.0234
131.07059	3639.5093
133.08606	7401.8076
139.1595	2243.2593
143.27672	2215.3748
148.18292	1864.6071
191.11607	2130.2742
239.05501	2534.2271
262.67981	2361.0864
269.72763	2412.4717
304.12805	2669.9543
306.74051	2700.9878
412.63568	2572.0605
506.32849	2710.6824
506.36905	2667.3508
529.25519	3030.1946
599.39264	2895.2188
616.54279	2747.5007
635.88867	2657.335
837.15533	2680.0432
906.46619	5384.5459
980.53314	11191.746
998.56866	3765.4263
1038.5385	17937.445
1039.5452	69213.305
1040.5485	37734.586
1056.5785	8864.1943
1057.5873	4380.0371
END IONS

BEGIN IONS
TITLE=15405: Scan 30526 (rt=5849.46) [D:\L4aex-Pool22-080823-03a_20231130140117.raw]
PEPMASS=587.35025 148896.19
CHARGE=2+
SCANS=30526
RAWSCANS=sn30526
RTINSECONDS=5849.4637
112.72601	1720.7859
116.14615	1812.0167
133.24272	2360.8989
136.14749	2149.3958
142.77847	1892.6176
145.44348	2122.563
145.45035	2171.6357
150.73697	1999.0813
175.81465	2038.1215
185.39297	2550.8748
215.06601	2521.4812
223.8508	2326.2104
292.4068	2654.1653
428.86084	2329.5725
449.39371	2586.8933
560.31982	3336.6147
585.39746	2521.0842
587.35132	28775.461
587.85242	19032.697
599.36664	2682.7549
662.83008	2727.2646
1016.6069	3947.1538
1017.5811	3724.5232
1050.7347	2866.8789
1156.5952	9869.9453
1157.5963	4056.54
1173.6959	4282.0762
1174.7041	9701.1533
1175.7069	6336.3037
END IONS

BEGIN IONS
TITLE=15406: Scan 30528 (rt=5849.82) [D:\L4aex-Pool22-080823-03a_20231130140117.raw]
PEPMASS=534.29403 210023.03
CHARGE=2+
SCANS=30528
RAWSCANS=sn30528
RTINSECONDS=5849.8216
102.06532	1811.6962
102.08561	1436.274
113.98209	1692.6423
114.58865	1607.2848
129.48872	1638.8579
133.08591	8126.5898
133.12357	1923.2655
154.8293	2488.4431
168.08148	2354.1321
168.2888	2220.4314
175.09627	2257.6719
178.7018	2286.8652
181.60698	3111.0291
204.32219	2113.9802
211.45364	2211.0498
391.38489	3206.2036
407.17816	2398.9978
407.64587	2622.1963
450.46521	2636.1082
485.79388	2623.5928
520.80164	3100.6475
534.43719	12323.951
567.38837	2635.5217
891.47845	3760.0044
935.50208	4432.6362
1023.5582	4582.2563
1032.5636	2786.27
1034.5919	9766.958
1035.6025	4973.0195
1048.5875	3151.6968
1049.5902	4126.9087
1050.5912	6179.6851
1051.4963	3908.1829
1051.6151	3448.9805
1066.5632	3305.6563
1067.5798	51270.633
1068.5852	25110.686
END IONS

BEGIN IONS
TITLE=15407: Scan 30529 (rt=5850) [D:\L4aex-Pool22-080823-03a_20231130140117.raw]
PEPMASS=531.8165 148761.31
CHARGE=2+
SCANS=30529
RAWSCANS=sn30529
RTINSECONDS=5849.9974
106.62289	1711.7631
108.86626	1759.5861
127.69399	1927.6606
131.07072	2363.9458
133.08598	4839.4624
150.32768	1963.0109
177.11218	4183.5215
200.47688	2333.1528
207.87668	2224.542
216.64264	2425.6475
283.17532	3949.0332
306.97974	2450.7158
530.26312	12445.573
530.76239	5648.3398
531.2688	10849.146
659.25482	2812.865
697.25861	2832.8416
957.81177	3237.8821
1023.5555	4025.9451
1039.533	4118.5117
1042.5822	8139.6157
1043.5214	6871.9346
1059.5951	7509.4004
1060.4948	4523.9341
1060.6067	19444.094
1061.5055	4472.3521
1061.6167	8779.4902
END IONS

BEGIN IONS
TITLE=15408: Scan 30530 (rt=5850.17) [D:\L4aex-Pool22-080823-03a_20231130140117.raw]
PEPMASS=540.32997 120710.59
CHARGE=2+
SCANS=30530
RAWSCANS=sn30530
RTINSECONDS=5850.1733
143.31551	1850.9064
148.44914	4354.8804
154.08621	2713.9734
154.4696	1947.7751
166.83618	2197.5894
168.96387	2462.5986
174.65466	2213.8335
175.87746	2183.9658
179.40118	2200.7319
187.43454	2488.9385
190.99821	2183.2441
197.33444	2421.9402
237.67401	2473.4253
283.90695	2956.1509
301.05695	2430.4021
312.33548	2511.5017
326.54227	2681.1938
360.36923	2704.5476
366.47836	2484.031
385.64651	2593.1414
417.0361	2778.1045
453.88647	2724.165
454.87796	3394.3176
463.01276	2857.9019
539.36078	3171.8191
839.59351	3271.2136
936.03503	3234.7163
1060.6083	10500.333
1061.5861	3540.3787
1076.6016	12591.87
1077.609	4865.4414
1527.4053	3979.1387
END IONS

BEGIN IONS
TITLE=15409: Scan 30533 (rt=5850.71) [D:\L4aex-Pool22-080823-03a_20231130140117.raw]
PEPMASS=624.09741 55970.719
CHARGE=2+
SCANS=30533
RAWSCANS=sn30533
RTINSECONDS=5850.7081
119.99706	1598.9736
120.81098	1575.0137
122.24069	1562.9459
127.16705	2232.9695
139.53943	2079.9402
148.44243	2120.2434
149.15321	1877.2538
167.38478	1951.5391
184.05255	2107.283
200.774	2370.198
258.08365	2308.8943
268.86429	2438.6428
294.37845	2708.4233
333.6145	2258.7529
355.13831	2419.468
361.68997	2479.2222
365.93051	2704.6526
482.94534	2618.7146
511.82657	3070.5127
1202.6777	3857.7046
END IONS

BEGIN IONS
TITLE=15410: Scan 30534 (rt=5850.89) [D:\L4aex-Pool22-080823-03a_20231130140117.raw]
PEPMASS=574.31927 62298.031
CHARGE=3+
SCANS=30534
RAWSCANS=sn30534
RTINSECONDS=5850.8853
143.91629	1820.7684
152.22444	2155.2244
159.70581	1761.0773
163.20189	1785.9827
172.09641	2367.3989
174.89194	2243.48
181.60754	2344.9138
182.4545	2070.1531
232.79373	2672.4761
368.35709	2421.5706
409.93787	2965.6851
574.28278	2397.6394
934.15717	3266.9795
1129.6064	5067.6279
1147.6429	5372.1294
1148.634	10216.178
END IONS

BEGIN IONS
TITLE=15411: Scan 30535 (rt=5851.06) [D:\L4aex-Pool22-080823-03a_20231130140117.raw]
PEPMASS=465.77712 124670.72
CHARGE=2+
SCANS=30535
RAWSCANS=sn30535
RTINSECONDS=5851.0646
126.15505	1642.2533
127.54974	1695.5417
137.93015	2421.0588
143.53604	1751.3435
143.57976	1770.8785
143.69061	1805.845
148.44914	1791.6311
155.26132	2014.1975
158.70514	2114.1992
173.19687	2108.5337
177.11192	2711.5598
181.59827	3414.408
182.54184	2060.8716
215.74644	2204.9246
366.14221	2740.8928
457.28799	2883.1553
467.10248	25741.955
467.30676	8930.3311
551.32483	2504.0574
562.242	2497.1458
569.36169	3591.6204
914.51971	11780.497
916.50958	2997.1016
931.54785	8839.6279
932.53656	5519.8784
1018.0929	2598.342
1066.0057	2774.3943
1377.866	3038.3296
END IONS

BEGIN IONS
TITLE=15412: Scan 30536 (rt=5851.24) [D:\L4aex-Pool22-080823-03a_20231130140117.raw]
PEPMASS=513.29006 260166.13
CHARGE=2+
SCANS=30536
RAWSCANS=sn30536
RTINSECONDS=5851.2432
103.03924	1614.8402
107.72137	1435.5187
108.51767	1596.625
109.68954	1516.8936
109.8722	1544.5176
113.0597	4829.0635
114.88062	1809.8247
116.06841	1888.8361
116.19373	1602.996
118.61246	1662.8175
121.66553	1565.3893
122.58099	1478.8931
131.07018	2515.4111
133.08597	13210.153
137.64598	1869.098
142.32504	1956.9279
148.31033	2586.2283
148.39984	2302.2576
148.4077	2576.7207
148.42636	5045.3984
148.43483	7296.7891
148.45558	8011.7734
148.46446	5267.0601
148.47421	3380.425
148.48253	2905.9768
148.49097	2900.4026
153.235	2085.0767
155.07043	2593.415
177.11218	4435.7144
192.46759	2348.7019
206.96051	2456.876
274.76004	2867.8059
287.14905	3167.303
463.25662	3081.8381
513.34058	3174.9631
547.73767	2630.1785
558.24091	2741.7559
779.53638	2871.6501
936.32953	3552.5452
950.48602	6655.2271
951.48053	9284.4512
962.52039	3086.1519
980.53394	6351.9028
992.53809	2962.7078
1008.4901	3395.2568
1009.4871	12071.152
1010.4681	2720.0764
1025.5659	42579.941
1026.576	17062.576
1027.5846	7299.0391
END IONS

BEGIN IONS
TITLE=15413: Scan 30538 (rt=5851.5) [D:\L4aex-Pool22-080823-03a_20231130140117.raw]
PEPMASS=391.22502 257299.81
CHARGE=2+
SCANS=30538
RAWSCANS=sn30538
RTINSECONDS=5851.4993
102.06763	3495.3582
103.03918	4438.2056
103.0752	1609.8916
109.28539	1463.8685
117.09092	1838.0092
123.34612	1982.616
131.07039	2527.8926
132.61469	1830.7245
133.08597	28556.303
143.32323	1845.7861
148.44981	2255.489
149.02335	39916.723
151.11537	2226.2908
154.08575	2433.8755
167.03372	3822.9641
168.41539	2589.6521
171.03741	2333.231
175.09642	4288.5078
177.11206	14400.432
186.17403	2481.2551
191.09207	2247.0381
215.01781	2780.7588
219.1235	3429.375
221.13861	6769.6367
230.01216	2621.5181
259.92712	2371.572
267.92682	2202.5344
288.19211	2972.0977
295.56644	2179.3447
297.23389	2903.9495
309.19031	4412.668
391.19376	10658.244
391.2836	3074.4988
397.24652	2920.4253
601.117	2692.4927
723.43835	16469.594
724.44061	4428.0962
744.50165	2864.8777
763.4328	8637.6777
780.45679	9285.5938
781.44708	17698.309
782.44922	7284.604
END IONS

BEGIN IONS
TITLE=15414: Scan 30539 (rt=5851.76) [D:\L4aex-Pool22-080823-03a_20231130140117.raw]
PEPMASS=518.31721 358606.59
CHARGE=2+
SCANS=30539
RAWSCANS=sn30539
RTINSECONDS=5851.7609
100.149	1413.5294
103.03934	1548.9189
104.04733	1643.856
119.02101	2216.2861
133.08594	21251.633
137.81026	1941.2423
149.04472	4795.2002
151.09668	2387.4851
151.62595	2025.1644
155.06979	3091.2161
156.08505	2648.2458
166.14639	2513.2842
172.711	2060.3882
177.11237	5047.9785
178.02255	2312.0364
181.59738	3625.6565
184.09241	2589.0183
195.12282	3260.4678
219.12323	2337.1245
227.96344	2698.6663
264.15094	2442.1272
281.05154	3165.2563
283.17496	2814.3735
299.06158	5617.3994
302.04797	2515.1243
338.04187	2637.6399
352.15765	2585.323
733.69171	2883.1367
956.48517	2684.877
959.55328	4056.5002
1001.5743	30308.074
1002.5776	19727.453
1017.5747	7732.2505
1018.6009	107272.39
1019.6035	62308.375
1034.5894	10236.23
1035.49	3206.6719
END IONS

BEGIN IONS
TITLE=15415: Scan 30540 (rt=5851.99) [D:\L4aex-Pool22-080823-03a_20231130140117.raw]
PEPMASS=503.29375 440250.41
CHARGE=2+
SCANS=30540
RAWSCANS=sn30540
RTINSECONDS=5851.9902
103.03902	6286.2988
111.04414	2764.5203
120.85017	1853.9694
133.08124	1987.4802
133.08591	24973.305
141.00893	2202.8589
146.44795	1977.5338
149.04469	2086.6521
150.2496	2120.6475
152.63451	2245.0771
154.08659	2445.168
155.07021	4159.9248
156.51274	2299.1665
161.39377	1892.6595
169.91446	2021.0076
174.34537	2632.9863
177.11218	7807.6689
187.09644	2810.875
199.09657	6808.6128
200.17891	2807.5652
206.80133	2931.5686
209.81656	2527.4636
221.13905	3049.2646
227.66725	2489.1711
234.0132	2414.2327
243.12251	3006.7178
281.05167	4085.7886
287.14862	3532.6323
294.64737	2580.3218
299.06204	9952.1113
396.31314	3151.2607
415.03506	4282.042
428.91772	2476.4063
455.19592	2843.5046
502.76273	3766.6182
647.82941	2610.1611
708.3941	3091.3997
913.52277	28956.438
914.52362	11061.21
930.54938	33866.016
930.64319	3384.5461
931.55243	14485.609
971.52625	27729.209
972.5329	8173.2363
988.55457	81002.57
989.55762	40233.879
1004.5391	18261.48
1005.5458	10743.526
1006.5411	3350.5825
END IONS

BEGIN IONS
TITLE=15416: Scan 30541 (rt=5852.17) [D:\L4aex-Pool22-080823-03a_20231130140117.raw]
PEPMASS=528.79265 165596.69
CHARGE=2+
SCANS=30541
RAWSCANS=sn30541
RTINSECONDS=5852.1658
109.21844	1635.8423
116.38989	1787.0393
126.65742	1957.704
133.08568	4536.9756
142.18576	2248.7249
147.62489	2201.4849
148.44865	2748.3865
154.08621	2338.9895
167.70905	2186.6841
173.28976	2389.1655
181.60686	2336.6965
196.35202	2711.667
228.35075	2206.6372
229.81905	2446.3169
519.25879	4725.4253
527.35547	4207.6079
682.37067	3114.4531
979.53149	22063.969
980.5307	13714.4
995.50684	6309.6665
1036.5997	9631.1191
1037.5342	31597.846
1038.5398	21107.123
1053.5149	6910.0273
END IONS

BEGIN IONS
TITLE=15417: Scan 30542 (rt=5852.34) [D:\L4aex-Pool22-080823-03a_20231130140117.raw]
PEPMASS=518.31721 338704.59
CHARGE=2+
SCANS=30542
RAWSCANS=sn30542
RTINSECONDS=5852.3421
121.7878	1750.0601
132.53542	1725.624
133.08603	8546.5391
136.91487	2046.1102
140.28302	1970.0914
149.04485	11947.976
155.07016	2943.6218
167.05571	5904.1743
196.12714	2310.3018
205.20158	2271.2292
209.58748	2138.1187
215.13878	2285.1899
223.06326	3116.7822
266.97845	2250.2109
281.05121	21465.994
299.06186	45010.691
325.1586	2783.595
326.96658	3310.7952
341.0188	3374.4407
344.97653	7167.606
359.02905	6763.4229
415.03687	9941.1689
706.45587	3047.8284
903.57349	3676.5383
979.526	19544.818
1002.5781	20283.055
1003.5808	4770.8003
1019.6033	57461.16
1020.6046	18518.586
1021.6168	3563.885
1037.5323	26724.693
1038.5408	16142.472
END IONS

BEGIN IONS
TITLE=15418: Scan 30543 (rt=5852.52) [D:\L4aex-Pool22-080823-03a_20231130140117.raw]
PEPMASS=509.80386 504227.5
CHARGE=2+
SCANS=30543
RAWSCANS=sn30543
RTINSECONDS=5852.5178
103.03902	5123.7373
111.04424	4701.7192
113.0599	3213.6382
126.5507	1695.6873
127.61979	1560.1001
131.07028	2965.7603
133.08595	29297.957
136.90591	1918.2831
137.06004	2269.8562
143.29227	2247.5044
150.56056	2241.2429
151.5262	1865.4138
155.07025	7099.8379
156.73222	2334.1177
169.29945	2199.2449
172.34811	2166.6992
177.11205	14871.875
180.91441	2416.386
183.80583	2410.342
195.12297	2739.7966
208.19554	2363.1787
221.1378	2600.7122
239.14902	4100.8345
243.12305	4558.7231
283.1756	4544.0469
287.14874	4919.0293
327.20078	4051.5115
331.17633	3889.5393
371.22952	3461.1016
419.22812	4163.4336
431.8392	2877.2515
432.12881	2976.4111
439.34714	2853.6633
459.27859	2935.7148
508.24921	35754.063
508.75085	19093.986
509.25281	4445.3599
534.32153	3281.3635
560.97015	2820.5566
613.79779	3253.8894
841.25104	3153.7659
954.54657	3311.5449
957.54742	60835.277
958.55347	28719.027
959.55487	9931.5107
967.35858	2871.9377
971.52728	4009.7043
979.53021	4769.8071
995.50415	8528.3408
997.54932	4349.1377
998.56744	18260.467
999.56989	11032.584
1015.5538	55357.793
1016.5708	47302.746
1017.4833	5813.334
1017.577	10451.51
END IONS

BEGIN IONS
TITLE=15419: Scan 30546 (rt=5853.04) [D:\L4aex-Pool22-080823-03a_20231130140117.raw]
PEPMASS=534.29501 129982.44
CHARGE=2+
SCANS=30546
RAWSCANS=sn30546
RTINSECONDS=5853.0449
107.56703	1623.4684
107.96688	8105.4946
122.13213	1795.158
123.4568	2449.5586
133.08589	8216.0859
163.06631	2081.7507
176.3349	2084.4053
185.23358	2171.1199
192.94447	4125.7222
215.61368	2212.5532
277.92224	5563.769
281.84387	2619.5815
315.33154	3109.0583
340.76352	2763.8611
354.50266	3271.7769
398.18854	2827.4333
521.26074	2759.2246
991.57037	3604.4319
1019.6008	4376.8105
1030.5709	3767.7153
1047.6034	5560.5332
1048.5876	9016.292
1049.5786	3992.1921
1064.6322	20780.125
1065.552	6665.9448
1066.5684	3479.7903
END IONS

BEGIN IONS
TITLE=15420: Scan 30547 (rt=5853.22) [D:\L4aex-Pool22-080823-03a_20231130140117.raw]
PEPMASS=606.4561 48336.719
CHARGE=3+
SCANS=30547
RAWSCANS=sn30547
RTINSECONDS=5853.2209
114.70599	1443.5603
115.6088	1627.1642
129.81836	1955.2848
135.47319	1930.9814
141.17293	1807.3661
143.82478	2083.1445
148.44891	2041.4077
181.60741	2925.2266
181.80528	2407.5508
193.36093	2164.2195
214.87128	2318.0151
239.84006	2136.7468
245.08694	2098.4666
297.93576	2734.3848
646.44611	3198.4133
941.46783	2579.1248
1213.6379	2871.5293
END IONS

BEGIN IONS
TITLE=15421: Scan 30548 (rt=5853.4) [D:\L4aex-Pool22-080823-03a_20231130140117.raw]
PEPMASS=568.1684 56335
CHARGE=2+
SCANS=30548
RAWSCANS=sn30548
RTINSECONDS=5853.3979
109.92792	1610.9166
121.12595	2190.7717
125.74076	2025.1423
129.07007	2088.0598
138.92818	1971.1312
152.16592	3125.5027
152.43361	2142.0049
173.84218	2268.3721
181.59708	3350.9082
236.94186	2556.5537
252.25763	2288.1079
272.71671	2607.9531
286.14923	2547.0354
323.58609	2886.6631
326.84991	2362.8992
374.26428	2499.2551
979.53387	2716.9146
1116.8376	3072.886
1117.553	3121.8564
END IONS

BEGIN IONS
TITLE=15422: Scan 30549 (rt=5853.57) [D:\L4aex-Pool22-080823-03a_20231130140117.raw]
PEPMASS=562.76898 49173.094
CHARGE=2+
SCANS=30549
RAWSCANS=sn30549
RTINSECONDS=5853.5743
109.48656	2000.5574
113.67221	1584.6188
133.08615	4878.1177
142.87152	2081.0293
148.44191	2707.4604
150.60622	1926.8784
151.49681	2357.3374
155.4615	2131.5264
156.26309	1976.5586
177.32478	2538.439
181.68137	2184.2864
228.71608	2217.783
229.18871	2077.873
1106.6453	4322.9365
1108.5754	3202.9265
END IONS

BEGIN IONS
TITLE=15423: Scan 30550 (rt=5853.75) [D:\L4aex-Pool22-080823-03a_20231130140117.raw]
PEPMASS=653.91956 48429.75
CHARGE=3+
SCANS=30550
RAWSCANS=sn30550
RTINSECONDS=5853.7548
181.6058	3504.4492
198.49742	2543.6431
281.80643	2783.5161
318.4938	2653.8503
512.31061	2899.9988
522.10284	2775.8364
653.33356	3561.3953
654.41846	3911.9663
1062.187	3269.2161
1086.9385	3373.8728
1290.6594	6987.2256
1451.7709	2787.895
1474.947	3305.4866
END IONS

BEGIN IONS
TITLE=15424: Scan 30555 (rt=5854.55) [D:\L4aex-Pool22-080823-03a_20231130140117.raw]
PEPMASS=487.79069 1653748
CHARGE=2+
SCANS=30555
RAWSCANS=sn30555
RTINSECONDS=5854.5463
105.96235	1981.9755
110.25694	1717.8785
111.04408	9886.8916
113.05984	2644.0791
117.51968	2028.8578
120.77432	2199.2122
122.10647	2035.349
124.06797	2290.0376
125.76138	2317.9893
127.97148	2328.3748
131.07043	6007.0278
133.08583	81130.133
134.08923	6037.7437
135.12883	2272.9292
135.85451	2330.8936
135.86961	2505.8889
136.95937	2318.4714
137.05974	7398.584
139.94449	3030.4321
148.32547	2282.6948
148.44202	4305.4639
151.09627	7850.1973
154.39169	2400.9973
155.07007	15137.984
163.0415	3208.3259
174.79819	2685.2249
175.09631	6309.666
177.11188	30893.676
178.5201	2831.0349
181.5986	4051.084
195.1226	11959.233
199.09647	12672.893
205.66396	2736.3
221.13844	6618.0322
239.14864	11946.113
243.12251	11715.232
261.603	2934.2075
283.17487	6863.9395
287.1489	17119.74
290.9812	3272.9902
327.20135	9606.4092
331.17487	13642.548
371.22687	6858.2344
375.20102	8466.0713
395.48807	3136.325
415.25421	3118.5715
419.22784	8529.0938
463.25372	5930.1382
507.28036	4362.6836
730.73389	3731.4558
736.81732	3498.9148
763.4339	5235.4697
883.47272	4260.2368
913.52405	3986.0803
914.52826	6064.2651
915.52783	14259.711
955.52112	4339.2173
957.547	364803.88
958.55035	159533.69
973.53516	23518.988
974.57306	433683.47
975.57709	189306.23
975.69379	6446.2295
END IONS

BEGIN IONS
TITLE=15425: Scan 30556 (rt=5854.81) [D:\L4aex-Pool22-080823-03a_20231130140117.raw]
PEPMASS=505.77125 328627.06
CHARGE=2+
SCANS=30556
RAWSCANS=sn30556
RTINSECONDS=5854.8073
101.82801	1486.5061
102.55152	1447.4337
107.80365	1480.7322
109.0285	3921.1453
109.0561	1777.1945
119.21748	1882.3021
129.39729	1888.6354
133.08603	4599.4155
134.40521	1700.9724
148.44891	3134.5315
149.04488	2204.8372
154.20039	2676.9624
157.65109	2103.5583
181.60593	4710.0361
196.06886	2310.6018
204.53035	2235.3562
227.88582	2469.2966
280.79803	2306.8362
305.15714	2808.2307
383.76871	2973.1538
555.13965	2469.594
589.72662	2780.8147
662.85266	2951.2253
695.7796	2686.1194
721.85834	2990.2896
773.38092	3593.7893
817.40332	5730.5039
818.40826	3656.0127
861.42816	8760.4541
871.90405	2672.572
928.91943	3320.9771
935.50378	40737.941
935.60016	3971.3831
936.5061	19281.016
951.47943	6086.2144
952.4812	3881.9717
966.42078	3050.4768
992.56573	3757.6125
993.50879	79666.313
994.51331	38430.891
1009.4871	11757.908
1009.6854	2611.8779
1010.4791	8117.9463
1011.4899	3845.4971
END IONS

BEGIN IONS
TITLE=15426: Scan 30557 (rt=5855.03) [D:\L4aex-Pool22-080823-03a_20231130140117.raw]
PEPMASS=508.28021 449856.72
CHARGE=2+
SCANS=30557
RAWSCANS=sn30557
RTINSECONDS=5855.0349
103.03913	5782.8057
104.16808	1412.0968
111.0442	1849.8196
113.05993	3044.3792
120.06525	1862.142
121.55276	1938.3256
131.07028	2309.8723
133.08186	2020.8145
133.086	24163.594
143.42708	2014.3961
155.07039	3118.6907
165.56506	1991.1642
175.09627	4502.6934
177.11218	9138.1611
199.09645	5334.9722
231.82733	2477.2056
239.14996	4520.3076
243.12288	7815.9111
265.16367	2685.6782
287.14905	6512.7974
327.20053	4115.7124
329.15967	3355.8701
331.1763	4554.7744
375.20264	3339.1697
419.22949	4632.1187
463.25418	3477.5273
508.24979	27757.635
508.75137	18864.951
588.2135	2634.5779
617.02753	2687.324
667.11115	2873.613
682.40491	3065.9233
730.15247	2764.9958
775.55927	2608.3401
806.86548	2822.5159
916.61993	3110.8928
954.53302	5111.6807
957.54791	59884.98
958.55298	25860.473
997.52777	17052.666
998.56763	15059.464
1014.5658	12514.521
1015.5542	65403.855
1016.5677	48519.438
END IONS

BEGIN IONS
TITLE=15427: Scan 30558 (rt=5855.21) [D:\L4aex-Pool22-080823-03a_20231130140117.raw]
PEPMASS=399.73818 158191.91
CHARGE=2+
SCANS=30558
RAWSCANS=sn30558
RTINSECONDS=5855.2106
101.97491	1563.1985
103.03909	4904.1216
103.74355	1524.2374
109.10166	1575.4368
111.0442	2813.9448
114.09165	1722.1727
120.92007	1956.7252
131.07094	1982.8542
133.08597	13138.472
141.39009	1870.031
148.44182	2088.2651
151.38472	1981.9681
153.88721	1911.1553
177.11223	5245.3564
179.58337	2285.7146
181.59758	3094.7332
253.10385	3247.5398
365.62277	2693.1907
399.16309	10784.624
458.15518	2614.9121
691.729	2583.7766
723.43835	5511.0322
740.46606	3827.2388
780.44562	5573.8281
781.44775	8973.0576
782.44427	3558.1958
798.47003	34590.465
799.39337	5156.5938
799.47479	11044.876
END IONS

BEGIN IONS
TITLE=15428: Scan 30559 (rt=5855.39) [D:\L4aex-Pool22-080823-03a_20231130140117.raw]
PEPMASS=513.2901 252423.66
CHARGE=2+
SCANS=30559
RAWSCANS=sn30559
RTINSECONDS=5855.3862
102.76602	1455.6766
102.94561	1464.9143
104.02629	1460.7838
111.04401	2411.2996
113.05987	3479.6035
127.58883	1929.0096
133.08589	11587.473
144.58665	1890.1045
148.44795	3429.0679
153.05521	2706.345
155.07027	3697.6919
187.89546	2133.3848
202.647	2048.8674
221.40724	2445.3613
228.3378	1990.5815
355.40234	2911.8164
386.39063	2612.6809
505.26419	2798.0186
892.48193	2949.3909
949.48071	10346.113
950.48828	4860.8491
951.47485	6874.0703
979.53052	18644.973
980.53229	5504.7485
981.53687	5399.4502
993.50769	2806.5918
1007.4847	6653.3687
1009.4888	9220.5225
1024.5576	53826.961
1025.5657	42125.473
1026.5736	19702.703
END IONS

BEGIN IONS
TITLE=15429: Scan 30560 (rt=5855.56) [D:\L4aex-Pool22-080823-03a_20231130140117.raw]
PEPMASS=525.30696 210140.53
CHARGE=2+
SCANS=30560
RAWSCANS=sn30560
RTINSECONDS=5855.562
103.34154	1473.3873
106.17638	1602.9659
107.96719	3020.0593
111.35918	1850.8442
115.46329	2251.5645
120.39303	1670.6804
133.08575	8123.3979
144.16115	2400.7744
158.86923	2045.6592
177.11182	4670.5229
177.53163	2168.2935
183.4733	2257.5547
202.22481	2331.9253
214.2282	2376.1909
218.67975	2991.6963
243.73708	2464.1833
252.59079	2334.844
303.14236	2795.4932
340.93066	3036.5801
415.255	3367.5244
502.95132	2741.9448
958.54376	4916.4263
975.58038	6298.6709
981.54633	9251.5557
982.55011	9534.623
1016.5719	4636.5557
1033.5825	21035.33
1034.594	56176.648
1035.5985	28909.094
END IONS

BEGIN IONS
TITLE=15430: Scan 30561 (rt=5855.74) [D:\L4aex-Pool22-080823-03a_20231130140117.raw]
PEPMASS=501.29063 964117.63
CHARGE=2+
SCANS=30561
RAWSCANS=sn30561
RTINSECONDS=5855.742
103.03926	2564.6079
106.3894	1438.4039
111.04425	6648.4243
113.05997	3592.6221
115.54266	1875.4935
115.94563	1443.1733
117.0548	1778.0179
122.3279	1708.5215
122.71008	1621.4233
130.99187	4202.3994
131.07047	4101.2344
133.08612	51916.988
133.09145	4133.499
133.56351	1804.0029
137.05988	6188.9829
151.01675	1784.1381
151.09694	3083.0637
155.07042	11656.675
175.09659	3303.946
177.11241	16481.518
195.12315	4950.8228
199.09676	7338.019
218.34416	2890.5498
221.13876	3238.647
239.14978	7145.3262
243.12338	7707.3472
263.98703	4404.1504
265.16483	5264.5195
283.17603	4114.0854
287.14969	9982.0928
300.81168	2571.8013
309.19122	4826.3594
327.20316	3661.7109
331.17639	9055.0518
332.18066	3640.4419
346.47086	2798.5322
349.18484	2968.2446
375.20178	5500.2437
419.22937	8061.0044
463.25555	4297.478
483.33115	2824.8157
493.81726	2759.5364
501.26172	72987.641
501.29898	4879.7554
501.341	9712.8145
501.76376	40891.836
502.26483	9004.7021
502.32916	2957.8357
675.38525	3525.8035
719.40924	3524.0356
722.46918	2762.5237
763.43274	3954.8911
831.6236	3472.8137
913.52881	4770.562
927.5083	8033.2046
944.53339	11864.976
945.54034	4046.8699
947.62421	3163.042
957.55188	10320.825
958.55457	3776.2822
979.53497	28344.211
980.53754	17708.463
981.53827	4583.7632
985.50549	3130.031
1001.5793	258662.05
1002.584	144482.16
1003.5851	41223.852
END IONS

BEGIN IONS
TITLE=15431: Scan 30562 (rt=5855.92) [D:\L4aex-Pool22-080823-03a_20231130140117.raw]
PEPMASS=404.03187 120134.34
CHARGE=5+
SCANS=30562
RAWSCANS=sn30562
RTINSECONDS=5855.9178
109.32655	1542.5289
110.45774	1829.0739
111.04409	1938.2081
115.78721	1691.4968
128.51619	1716.9814
130.92288	2396.6426
133.08601	10682.143
141.73558	1994.8098
144.70923	1916.1588
154.83215	1945.9983
155.07004	3360.1648
177.11206	6280.1455
184.28125	2416.478
233.168	2291.5984
255.20341	2223.8979
258.92542	2470.1831
331.17551	4530.2861
365.0451	2693.114
463.44489	2547.1609
534.71448	2912.0498
561.42786	2618.1782
807.45856	38978.074
808.46307	9504.6367
END IONS

BEGIN IONS
TITLE=15432: Scan 30563 (rt=5856.09) [D:\L4aex-Pool22-080823-03a_20231130140117.raw]
PEPMASS=570.1073 61298.188
CHARGE=2+
SCANS=30563
RAWSCANS=sn30563
RTINSECONDS=5856.0935
106.73478	1461.7292
120.16514	1623.1464
124.05543	1904.4773
129.12326	1684.6478
133.08571	2544.2761
155.04608	2693.5178
155.48265	2123.8076
170.33514	2349.9468
238.02029	2462.0181
255.35655	2363.9697
280.42978	2459.8706
317.2045	2353.1431
433.01987	2556.1748
485.37283	2793.3577
515.68903	2418.2627
534.65363	2647.8726
569.31555	2958.092
710.02307	2596.0305
1000.8474	2846.9497
1122.6449	6737.1816
END IONS

BEGIN IONS
TITLE=15433: Scan 30564 (rt=5856.27) [D:\L4aex-Pool22-080823-03a_20231130140117.raw]
PEPMASS=455.76471 68982.625
CHARGE=2+
SCANS=30564
RAWSCANS=sn30564
RTINSECONDS=5856.2699
108.17117	1529.7172
122.61224	1632.6705
126.00248	1900.663
133.08598	2573.8237
141.96037	2148.3762
148.44205	2051.0164
150.61417	2197.8613
154.52431	1935.994
159.2074	1948.006
181.60721	4335.1226
197.77682	2223.2737
205.1904	2339.8816
227.54301	2355.7861
252.05569	2135.7407
259.36667	2321.2454
402.73065	2716.5898
694.93146	2616.7192
880.75922	3142.48
910.52112	12726.987
911.52539	4676.8984
END IONS

BEGIN IONS
TITLE=15434: Scan 30565 (rt=5856.45) [D:\L4aex-Pool22-080823-03a_20231130140117.raw]
PEPMASS=636.5473 49610.031
CHARGE=2+
SCANS=30565
RAWSCANS=sn30565
RTINSECONDS=5856.4456
116.41368	1697.328
117.40965	1800.0187
125.54481	1961.4536
132.61867	1869.2988
133.08571	2972.9023
150.10992	2045.7759
156.85896	2208.6323
174.97209	2088.344
188.13475	2229.2156
197.04979	2198.2378
208.19487	2431.7539
318.41519	2652.6541
359.19711	3003.6328
581.29791	3011.0562
1226.6575	2673.7222
1274.0912	2909.6567
END IONS

BEGIN IONS
TITLE=15435: Scan 30566 (rt=5856.62) [D:\L4aex-Pool22-080823-03a_20231130140117.raw]
PEPMASS=548.32739 49672.5
CHARGE=2+
SCANS=30566
RAWSCANS=sn30566
RTINSECONDS=5856.6229
152.70418	2200.1909
169.70494	2438.176
177.11217	2146.0984
181.59729	2254.6455
185.94832	2508.0193
209.43806	2211.2097
236.85861	3122.5967
341.93127	2360.1467
449.68857	3082.3503
661.76129	2418.0422
714.68475	2856.7891
1076.6022	6390.52
1092.6165	4052.0757
1093.6011	3309.6965
END IONS

BEGIN IONS
TITLE=15436: Scan 30567 (rt=5856.8) [D:\L4aex-Pool22-080823-03a_20231130140117.raw]
PEPMASS=630.63721 52493.375
CHARGE=3+
SCANS=30567
RAWSCANS=sn30567
RTINSECONDS=5856.802
151.18661	2117.6729
160.31322	2074.1614
163.47397	2009.3083
170.85088	2137.3892
236.40433	2442.8728
238.86787	2278.4841
248.80942	2267.6394
257.68842	2327.4043
300.03052	2998.2305
339.06491	2407.1428
340.70178	2234.5674
368.42944	2620.908
371.09628	2840.7788
631.40033	4240.604
684.64307	2688.9248
819.04431	2758.9529
1234.8368	2742.4355
1464.8125	3291.4749
1557.4584	2993.2065
END IONS

BEGIN IONS
TITLE=15437: Scan 30569 (rt=5857.16) [D:\L4aex-Pool22-080823-03a_20231130140117.raw]
PEPMASS=556.32466 91694.531
CHARGE=2+
SCANS=30569
RAWSCANS=sn30569
RTINSECONDS=5857.1617
106.17585	1439.6449
106.34	1337.6372
106.88184	1485.6631
107.93688	1518.9061
109.62259	1633.1923
115.07004	1678.8219
121.28801	1834.7211
122.87471	1883.2512
131.06024	1862.9049
133.08617	2791.9463
136.70105	1977.5714
136.97899	1954.3438
140.27306	1950.7747
151.69438	2193.5156
154.08604	2180.2
166.84856	2383.2268
170.57594	2825.6218
234.98605	2558.9119
235.94466	2711.0605
339.59155	2817.0474
555.42938	11190.514
694.65936	2975.5283
1017.3178	3388.7542
1092.6069	3998.3103
1093.6249	3501.1455
1094.6152	11068.361
END IONS

BEGIN IONS
TITLE=15438: Scan 30570 (rt=5857.34) [D:\L4aex-Pool22-080823-03a_20231130140117.raw]
PEPMASS=676.43262 43037.094
CHARGE=3+
SCANS=30570
RAWSCANS=sn30570
RTINSECONDS=5857.3379
183.59669	2579.3999
194.77144	2039.5253
228.27834	2136.5076
252.8567	2723.6787
295.05685	2603.6782
592.26361	2500.3804
619.02478	2529.9021
698.00549	2981.8337
698.91388	2590.8101
864.93958	3256.0376
1323.2463	3040.8823
1493.0205	2828.9475
1521.8994	3249.7158
1853.1538	2734.1931
END IONS

BEGIN IONS
TITLE=15439: Scan 30572 (rt=5857.6) [D:\L4aex-Pool22-080823-03a_20231130140117.raw]
PEPMASS=501.29046 1026826.4
CHARGE=2+
SCANS=30572
RAWSCANS=sn30572
RTINSECONDS=5857.5974
103.03932	2360.9797
104.40982	1396.4586
111.04431	7651.7822
113.06013	6152.312
117.06258	2113.3918
129.59192	2070.1001
130.99153	4500.9653
131.07051	2666.2253
133.08612	54296.352
134.08916	2969.7358
135.96071	1978.7847
137.05983	4341.2808
139.07549	2127.3445
151.09657	3083.5703
154.8653	2334.5618
155.07043	14486.059
157.08632	2019.8606
175.09673	4106.9956
177.11249	19184.137
195.12338	3554.6829
198.70705	2005.5204
199.09668	8309.9063
216.75822	2660.2454
221.13907	4564.3745
239.14891	4956.8374
243.12326	7345.9087
260.54327	2540.5454
261.13455	2796.1821
263.98651	3920.9053
265.16412	2856.5276
270.32788	2565.1516
283.1756	7369.144
287.15009	7206.2969
317.06421	3006.1606
318.1152	2525.418
320.21429	2812.1919
327.20282	3115.991
331.17621	8889.0039
342.29733	3034.5952
365.44431	2625.7961
371.22977	4749.2568
375.20227	6997.8604
419.22778	4052.8369
429.61401	2591.4177
463.25513	7726.4819
484.54187	3147.2288
501.26178	69894.703
501.34186	8277.6875
501.76358	32646.486
507.2818	4383.9365
551.30621	2971.7839
594.60522	2685.4189
599.49738	3820.8298
631.35724	4516.5615
719.41162	4695.3394
763.43433	5634.5898
810.8374	2764.3389
829.40076	2818.6052
851.49225	3442.3335
913.53809	5026.8896
927.50336	7999.2388
944.53522	11444.103
957.55219	14312.138
979.53424	36213.188
979.62848	3589.0879
980.539	15003.808
983.55994	4255.5957
985.51862	3443.5205
1000.5848	13477.794
1001.579	313462.66
1002.5845	163620.69
END IONS

BEGIN IONS
TITLE=15440: Scan 30573 (rt=5857.87) [D:\L4aex-Pool22-080823-03a_20231130140117.raw]
PEPMASS=498.78182 860674.5
CHARGE=2+
SCANS=30573
RAWSCANS=sn30573
RTINSECONDS=5857.8661
103.03931	1847.005
108.67586	1572.3785
110.40376	1566.8431
110.46826	1898.0563
111.04431	2221.0979
133.08583	17615.104
137.05971	2666.7751
155.07008	3871.6563
173.07857	3724.2629
177.11205	6320.6729
184.62589	2200.7471
193.6283	2300.3125
207.13977	2311.0859
217.10472	8722.085
218.18718	2530.3386
219.78793	2191.8125
220.75159	2483.459
221.97412	2569.947
243.12125	3161.1873
261.13034	5265.3682
305.15689	4000.5139
341.11459	2413.7886
349.18369	4862.231
390.95169	2402.7129
393.21063	9894.7813
437.23621	8105.9639
459.21893	3891.8301
481.26089	5635.0552
498.25082	15239.162
498.75159	6569.6133
609.31378	4239.3696
653.33575	5551.2114
659.03638	2722.4573
671.34473	3453.541
715.37244	5333.6772
759.39862	13392.508
760.39978	4078.3271
803.42371	19804.674
804.42877	6518.2461
847.44965	14295.042
848.45557	3126.4248
863.42902	3872.8521
891.47638	5249.5967
937.5069	4519.0244
978.5199	3574.2959
979.52924	313269.72
980.53253	153122.17
980.64911	6055.0562
995.50446	63891.133
996.508	35018.48
997.51746	15865.853
END IONS

BEGIN IONS
TITLE=15441: Scan 30574 (rt=5858.09) [D:\L4aex-Pool22-080823-03a_20231130140117.raw]
PEPMASS=490.26843 550989
CHARGE=2+
SCANS=30574
RAWSCANS=sn30574
RTINSECONDS=5858.0946
105.90971	1478.4724
111.04415	2775.8167
113.17498	1543.2054
113.81834	1859.256
125.54183	2207.6541
133.08597	7699.9033
142.22404	1828.8718
150.46132	1982.5361
155.07059	3351.6982
191.19513	2332.1292
217.10475	2763.75
261.13138	3307.1458
278.00571	2617.7156
279.3508	2627.5828
284.42993	2374.6711
305.15778	5124.5967
349.18494	5006.6284
383.46353	2607.6226
393.21002	7823.1289
437.23441	3431.4521
481.26422	5968.8496
490.26315	3392.6589
649.3562	2589.3083
653.33209	2904.7791
697.36102	5067.7808
715.36798	4213.8154
741.38293	3895.4065
759.39868	11579.539
759.50964	2548.0579
760.40204	4726.7192
803.42523	12756.039
804.42499	5378.1987
847.45123	13254.785
848.4541	4050.7351
891.47363	6602.3921
978.58392	3280.4595
979.52899	256755.5
980.53204	109623.49
END IONS

BEGIN IONS
TITLE=15442: Scan 30575 (rt=5858.27) [D:\L4aex-Pool22-080823-03a_20231130140117.raw]
PEPMASS=513.29018 306403.72
CHARGE=2+
SCANS=30575
RAWSCANS=sn30575
RTINSECONDS=5858.2703
104.59613	1492.6449
106.72531	1576.9014
121.68327	2075.6904
122.68681	1626.5739
124.91579	1964.308
130.59821	1814.1309
130.91943	1910.4713
131.71857	1938.4929
133.08591	7965.2822
134.0611	1681.4578
143.40408	1680.4113
145.07243	2187.876
145.30559	2194.3599
181.6068	2885.3491
185.83871	2449.1443
205.44583	2317.8687
212.13976	2460.5134
253.27711	2453.199
254.30188	2992.7764
304.93817	2603.1343
306.242	2596.9067
327.19937	2743.3643
428.71439	3387.4756
803.42694	5303.229
831.38593	3134.9321
847.44934	4992.959
891.47565	7151.2393
892.47974	3525.0537
949.4812	11269.583
979.53094	18701.168
990.573	3808.2549
1006.5641	4429.5801
1007.4824	4598.5156
1023.5553	105959.52
1024.5587	60584.539
END IONS

BEGIN IONS
TITLE=15443: Scan 30576 (rt=5858.45) [D:\L4aex-Pool22-080823-03a_20231130140117.raw]
PEPMASS=521.80352 336928.84
CHARGE=2+
SCANS=30576
RAWSCANS=sn30576
RTINSECONDS=5858.4459
103.2474	1431.5884
103.59634	1434.5482
108.88409	1644.1315
113.05993	2169.6123
116.80503	1471.1809
125.68703	1725.7753
127.21381	2062.8672
127.46571	2191.895
133.08578	15977.875
134.78754	1904.4124
149.04494	3441.6755
182.68774	2345.906
243.12305	3211.113
281.05164	3783.854
283.04868	3339.6802
287.0047	3379.3975
287.14874	4236.1191
299.06186	6347.498
300.06216	6296.0088
301.0589	6473.2627
417.03616	3568.2532
438.24094	2645.6289
448.87524	3133.2471
449.36295	2684.8193
522.34674	3984.9695
570.62811	3090.5825
849.90796	3006.96
1024.5598	52996.406
1025.5635	21546.518
1026.5699	8530.4912
1041.5599	14186.482
1042.599	87868.047
1043.6047	40648.371
END IONS

BEGIN IONS
TITLE=15444: Scan 30579 (rt=5858.98) [D:\L4aex-Pool22-080823-03a_20231130140117.raw]
PEPMASS=548.32756 134237.84
CHARGE=2+
SCANS=30579
RAWSCANS=sn30579
RTINSECONDS=5858.9751
117.88149	1769.6486
123.9409	4201.5977
126.53637	2213.8867
133.086	4414.3501
134.8867	2195.0408
135.95908	1939.7434
136.13216	1837.4918
144.21294	2010.2201
148.55933	1977.0966
148.59457	1937.4562
173.53362	2235.9419
177.11226	2800.5825
181.60524	3380.6079
196.73264	2243.4907
215.12357	2191.1199
283.17581	2990.7686
461.66013	2831.1316
473.52643	3548.0713
531.35333	3235.3442
788.60101	2733.3782
828.37628	2940.7878
1078.6227	40138.57
1079.5212	2715.2512
1079.6261	23684.428
1100.6437	3005.1238
END IONS

BEGIN IONS
TITLE=15445: Scan 30580 (rt=5859.15) [D:\L4aex-Pool22-080823-03a_20231130140117.raw]
PEPMASS=523.30344 258761
CHARGE=2+
SCANS=30580
RAWSCANS=sn30580
RTINSECONDS=5859.1513
102.67094	1474.4777
103.0387	1792.9164
109.05508	1458.9597
111.04372	2003.0902
133.08588	15863.911
134.08922	2444.4771
145.30414	1989.9592
151.0959	2336.9961
153.31906	2143.1543
175.09587	2396.5894
177.11208	5212.793
189.79967	2036.4004
194.51596	2562.8628
199.09576	3108.1267
228.22658	2513.2673
233.7121	2571.179
240.33649	2748.3081
243.12274	3107.2893
243.71843	2531.1563
253.91603	2854.7908
269.32382	2344.8452
296.38004	2506.7764
331.17603	3327.0305
438.84216	4393.1538
523.77527	17448.223
524.27783	5220.7793
524.34546	3146.0479
524.77655	3107.9419
557.36993	2749.8523
720.4054	2671.1316
761.98981	2773.0291
836.50513	2643.5928
971.52698	4478.3008
988.55615	4439.5771
1024.5569	6396.2256
1046.6034	68814.203
1047.5642	28156.648
1048.5681	18805.543
END IONS

BEGIN IONS
TITLE=15446: Scan 30583 (rt=5859.68) [D:\L4aex-Pool22-080823-03a_20231130140117.raw]
PEPMASS=598.83668 56498.531
CHARGE=2+
SCANS=30583
RAWSCANS=sn30583
RTINSECONDS=5859.6786
148.44209	2599.5503
153.42786	1997.6549
155.12961	2052.9363
163.08847	2021.5182
189.09195	2525.9709
201.09474	2572.1516
206.33386	2196.6982
219.84621	2636.4363
250.89583	2600.9026
283.09024	2454.9202
322.61795	2784.4653
410.9989	2464.1099
462.0437	2987.29
497.72443	2691.5349
677.02673	3037.4646
868.10413	2794.418
992.31683	3204.0347
END IONS

BEGIN IONS
TITLE=15447: Scan 30584 (rt=5859.86) [D:\L4aex-Pool22-080823-03a_20231130140117.raw]
PEPMASS=540.33008 78804.031
CHARGE=2+
SCANS=30584
RAWSCANS=sn30584
RTINSECONDS=5859.8628
117.38246	2102.5938
118.60626	1881.4382
133.08592	3452.2368
149.40254	2232.1057
179.70779	2219.1912
186.70506	2091.8977
194.78069	2508.1199
237.44572	2185.6497
275.20309	2470.6162
348.18192	2590.2634
376.31671	3055.1934
518.74683	2597.0864
539.35168	2899.168
719.69794	2838.7939
847.45856	2856.2534
999.49133	4343.6895
1032.5812	2625.6838
1039.5472	3005.313
1059.6064	4078.8755
1076.6094	7611.8882
1077.6168	4882.8174
1078.6156	2855.5923
END IONS

BEGIN IONS
TITLE=15448: Scan 30585 (rt=5860.04) [D:\L4aex-Pool22-080823-03a_20231130140117.raw]
PEPMASS=496.30394 648435.63
CHARGE=2+
SCANS=30585
RAWSCANS=sn30585
RTINSECONDS=5860.0423
110.10872	1738.3265
110.3181	1534.0867
111.04421	2096.6489
113.01871	1551.2755
117.09135	2546.78
133.08586	30696.207
133.65967	1875.3643
155.07022	6646.6714
175.04924	2549.1311
177.11195	10168.384
181.98492	2357.675
187.42235	2444.0833
195.12215	3925.5916
195.43369	2501.1904
198.57933	2444.2351
199.09665	4002.6401
232.48248	2717.4233
232.82237	2369.1489
238.50192	2462.7434
239.14906	5021.6357
240.63324	2677.3367
243.12285	2901.1138
283.17398	3644.3875
284.40405	2668.7124
287.14902	5434.6304
299.99258	2598.3953
327.20151	3445.4314
331.17719	4735.439
357.42361	2619.114
371.22656	3634.761
453.72409	2731.2795
479.24921	3183.1489
583.29218	3018.5366
864.84882	3107.7998
895.69635	3136.6482
915.52643	6857.8394
935.50458	7449.6592
957.54797	95067.172
958.55072	36167.406
973.53577	6241.3511
974.57379	202967.77
975.57788	96234.672
990.55939	13269.871
993.50641	11159.214
END IONS

BEGIN IONS
TITLE=15449: Scan 30587 (rt=5860.4) [D:\L4aex-Pool22-080823-03a_20231130140117.raw]
PEPMASS=587.10058 121123.13
CHARGE=4+
SCANS=30587
RAWSCANS=sn30587
RTINSECONDS=5860.3955
128.63867	1845.0758
148.41946	2877.6299
148.42773	5296.3872
148.43628	8187.6582
148.45662	7743.7305
148.46513	4275.7192
148.47438	2201.1616
148.48369	1826.7319
148.49327	2057.5137
155.29744	1892.8446
159.89348	2337.5122
195.33331	2412.5913
218.88165	2387.3699
219.89825	2304.4177
262.46622	2457.4395
336.46573	2617.1807
587.35077	11112.75
587.85266	4226.8042
661.20398	2659.5127
718.16364	3207.3069
903.8725	2943.6191
1139.2645	3009.4937
1139.5883	3086.1392
1156.6028	7217.3315
1157.5989	9581.3594
END IONS

BEGIN IONS
TITLE=15450: Scan 30589 (rt=5860.65) [D:\L4aex-Pool22-080823-03a_20231130140117.raw]
PEPMASS=479.27749 2084183.5
CHARGE=2+
SCANS=30589
RAWSCANS=sn30589
RTINSECONDS=5860.6506
100.30244	1698.426
107.47333	1614.0789
109.06506	2657.9058
111.04408	21615.078
113.05985	7658.8662
114.13302	1660.1305
117.09109	2273.8989
117.51207	2120.1187
120.13013	2132.0654
125.05985	3293.7532
131.07022	6540.4253
133.08582	129054.05
134.08937	5807.23
137.05968	10445.091
137.89687	2097.5381
149.62274	2983.1907
151.0965	5855.834
155.06445	2303.4517
155.07008	20630.035
157.08588	3114.8196
160.99304	2517.8674
175.09616	9196.7031
177.11194	48891.504
178.11519	3422.8313
181.6067	5779.502
185.4987	2733.9849
195.12254	19601.498
199.09645	21234.359
201.11224	3944.387
205.41565	2872.3381
210.58437	2693.6741
219.12186	3595.2957
221.13812	9035.2031
239.14857	16561.158
241.8688	3071.7769
243.12253	24445.93
263.14899	3749.1038
265.16446	7562.5376
269.13876	5437.585
283.17529	15853.479
287.14893	34751.535
288.15121	3989.4084
292.74698	3001.5073
309.19034	5945.9229
314.71667	2998.946
327.20154	13575.854
331.17529	42399.375
332.17825	8210.2041
371.22769	10845.159
375.20157	26308.086
376.2059	3754.8562
415.25378	7095.0957
419.2283	22354.064
423.30145	3612.231
459.28052	6724.0337
463.25494	10954.506
464.25409	3525.4805
479.24377	4437.3252
507.28107	9721.4912
532.35614	3745.8618
543.29749	3628.8176
587.3277	8074.0249
631.35352	9411.1533
675.37891	10159.878
719.40717	14453.765
737.41705	5991.458
763.43237	13694.621
781.44043	6333.1758
782.45013	4321.9653
807.45721	10108.75
808.46484	5771.437
851.48444	8694.1904
852.48474	4717.8188
869.49689	7699.8486
870.49548	5033.5347
895.50507	4723.2588
913.51678	7822.6748
914.5246	4423.02
939.53296	10248.197
940.52881	4131.9834
956.53467	5743.0928
957.54706	835716.38
958.55029	356219.38
END IONS

BEGIN IONS
TITLE=15451: Scan 30590 (rt=5860.91) [D:\L4aex-Pool22-080823-03a_20231130140117.raw]
PEPMASS=509.80373 975586.63
CHARGE=2+
SCANS=30590
RAWSCANS=sn30590
RTINSECONDS=5860.9115
103.93845	1957.2972
109.06467	1605.2584
111.04409	8350.0029
113.05993	5468.1704
127.29317	1865.0065
131.07059	3766.823
131.48228	1985.7026
133.08105	3622.9448
133.08591	48415.375
134.73344	1842.3599
137.05995	3286.9519
138.05873	1866.6425
138.90877	2013.9163
151.09663	4968.6914
153.05457	2545.7981
155.07031	9086.2568
159.39397	2526.4229
175.09644	4003.1208
177.11197	14302.037
181.6069	2949.4819
182.27319	2134.5261
195.12263	7948.5356
199.09654	7516.3975
226.13167	2395.604
227.17703	2318.6406
239.14879	3510.5886
243.12254	5082.0854
283.17578	3590.269
287.14914	10563.394
288.15106	3718.0637
309.19272	2679.218
327.19934	2630.7725
331.17554	9893.376
375.20142	4833.8457
375.99548	2811.9536
462.66422	2566.2378
496.61777	2544.145
509.25259	2797.7202
639.50507	3190.8594
652.08765	2868.459
748.23474	3374.6001
882.01208	3242.2527
913.52948	3698.3235
927.49884	3115.5427
944.53094	8610.5684
957.54865	8568.0381
959.55695	6286.207
960.51685	3710.5193
974.57739	10089.228
979.53156	7473.2407
980.5426	4094.5381
995.50439	5949.9229
999.57654	7305.8496
1001.5754	155921.17
1002.5782	76712.305
1017.4847	6377.3779
1017.5812	10487.832
1018.6011	264427.25
1019.605	141228.56
END IONS

BEGIN IONS
TITLE=15452: Scan 30591 (rt=5861.14) [D:\L4aex-Pool22-080823-03a_20231130140117.raw]
PEPMASS=531.81693 412839.38
CHARGE=2+
SCANS=30591
RAWSCANS=sn30591
RTINSECONDS=5861.1386
111.04412	2845.2095
113.50353	1691.8698
120.19957	1773.2126
132.92101	2039.803
133.08586	22408.676
143.99625	2238.8469
151.09653	2468.1953
177.1123	6594.7422
180.12251	2608.2271
195.12244	4593.0562
199.09616	2836.2893
201.33423	2395.7839
205.69258	2277.3042
234.15366	2569.8875
239.14906	3013.209
243.1226	5231.3545
273.59113	2641.4897
303.57147	2708.0166
331.17517	3770.0227
395.0546	2448.7632
411.15915	2450.6511
511.28668	2687.2678
531.2702	11215.6
531.77112	5827.6235
532.27563	4255.0859
532.33533	3795.5649
840.7074	2796.2651
898.23145	2908.8521
1001.584	3925.8406
1012.6569	3283.1807
1018.6061	5562.7817
1023.5479	4871.5513
1043.5238	7439.9702
1044.5291	5819.0269
1045.6011	40888.77
1046.6022	28201.023
1061.6121	9736.3984
1062.6274	108767.58
1063.6302	59536.328
END IONS

BEGIN IONS
TITLE=15453: Scan 30592 (rt=5861.31) [D:\L4aex-Pool22-080823-03a_20231130140117.raw]
PEPMASS=523.30365 468911.81
CHARGE=2+
SCANS=30592
RAWSCANS=sn30592
RTINSECONDS=5861.3146
111.04413	3677.6775
113.05964	2842.0391
127.26479	2091.415
128.45966	1753.2152
133.08614	30620.566
134.08965	2454.9805
136.54993	2098.0127
153.05466	2860.9419
155.07054	4080.4106
175.09737	2187.8926
177.11244	15029.476
181.60591	2693.2896
195.1236	4005.9824
199.09731	3710.1775
217.99553	2505.8396
221.13931	2636.5979
227.65196	2345.4231
239.14943	3619.6948
243.12285	2679.022
265.16516	2594.6594
280.37631	3228.8179
287.14954	7003.4336
288.59497	2377.814
297.60294	3143.2512
309.19254	3551.9226
331.17679	3828.1052
375.20203	4762.1694
419.2298	4750.3843
438.841	4834.8599
441.93466	2557.2695
463.2562	3371.0798
523.27533	34798.359
523.77655	15165.733
600.29626	2888.9221
631.25061	2787.9382
631.35419	3516.2935
763.43347	4394.4087
910.98035	2946.1501
957.54791	2911.4216
1023.5611	13605.802
1024.5653	11716.437
1027.558	3192.834
1044.6129	18141.227
1045.6052	118314.87
1046.6099	77456.266
END IONS

BEGIN IONS
TITLE=15454: Scan 30593 (rt=5861.49) [D:\L4aex-Pool22-080823-03a_20231130140117.raw]
PEPMASS=501.2906 628473.25
CHARGE=2+
SCANS=30593
RAWSCANS=sn30593
RTINSECONDS=5861.4905
101.47243	1493.7352
103.0391	1985.2909
109.30602	1531.7305
111.04421	6673.1348
113.06012	3341.2051
115.11259	1568.0192
130.99147	4287.8784
131.07048	2160.1174
133.086	31986.719
134.08904	4393.7158
134.41432	1717.1522
137.05977	5064.5527
147.06506	2608.5217
148.44865	2354.5442
148.99289	2196.3848
151.09636	2555.4961
155.07021	10334.588
163.81828	2092.0557
177.11221	10630.66
195.1228	4292.5845
197.12901	2799.5918
199.09679	2759.2886
209.45175	2636.6616
235.96425	2740.7898
239.14893	2593.4316
243.12315	4492.9707
283.17529	5108.4453
287.14917	4760.2485
302.01782	2375.8816
331.17654	6471.8232
342.63776	2543.425
375.20175	4563.2314
376.20758	2977.2683
378.96478	2568.7861
501.76218	19761.516
502.26224	9741.3252
502.82626	2807.0464
525.97412	2560.9272
545.10992	2925.5583
681.07758	2745.9636
735.49597	2910.9502
764.43201	3240.55
782.52155	3625.8105
808.4635	3975.0046
852.48712	3531.1321
914.53131	3767.9587
927.50757	10496.056
944.53137	12110.442
945.53369	7356.6553
957.54938	8415.3535
958.55396	8136.9209
980.53589	12062.718
984.57556	3113.9976
985.51703	3798.1167
1002.5815	230185.73
1003.58	78042.133
1004.5466	19477.383
END IONS

BEGIN IONS
TITLE=15455: Scan 30594 (rt=5861.67) [D:\L4aex-Pool22-080823-03a_20231130140117.raw]
PEPMASS=520.79507 539974.44
CHARGE=2+
SCANS=30594
RAWSCANS=sn30594
RTINSECONDS=5861.6662
101.46828	1636.9108
106.50081	1926.8932
127.55624	1998.1196
131.07036	2277.0098
132.80016	1900.9581
133.0858	13282.655
141.45422	2190.6057
149.04485	8719.3789
159.55194	2100.9453
167.05525	4430.4702
171.11189	2279.5042
177.1118	3807.4707
193.04216	2569.394
195.05132	2105.6687
261.13052	2962.6799
281.05035	6164.5063
282.05295	5009.3652
283.04965	3576.2766
287.15186	3012.7639
299.06174	16746.465
300.06244	10156.169
301.05969	7669.106
327.90521	2880.0811
345.97556	2581.6006
359.03046	3766.6343
416.03851	3637.6626
417.03494	4233.6475
437.2338	2955.9407
480.89471	2517.1978
520.2644	10352.673
520.76648	6029.3643
521.26007	5429.7202
613.34271	2770.4104
705.83698	2711.3047
803.42651	5128.2998
804.96851	2847.447
817.75824	3028.6401
847.45178	9985.1797
848.46027	3119.8071
891.47479	10085.757
892.48438	3162.1069
936.51257	3521.0459
981.52612	3357.9146
1023.556	152306.44
1024.5596	89812.25
1039.5306	34798.754
1040.5349	25946.041
1041.5593	20493.047
END IONS

BEGIN IONS
TITLE=15456: Scan 30595 (rt=5861.85) [D:\L4aex-Pool22-080823-03a_20231130140117.raw]
PEPMASS=412.79642 740600.06
CHARGE=2+
SCANS=30595
RAWSCANS=sn30595
RTINSECONDS=5861.8463
104.0631	1520.141
111.63787	1949.3013
114.08742	4734.7959
114.09141	64482.617
115.09482	5292.3765
115.97394	1593.9203
120.07014	2044.1105
128.07083	3627.5244
129.05444	2058.1877
129.10216	1816.5964
129.95113	1864.3525
130.99107	1749.3525
131.11786	6245.7148
131.12305	1781.293
133.08588	7046.9087
155.06996	2916.7129
168.10205	2479.1145
171.14975	2452.6504
176.16537	2110.8877
197.12865	2693.7434
209.16499	4108.0991
210.1487	17781.098
211.15273	5460.5239
218.66182	4872.5356
219.16409	3811.4517
221.47539	2298.916
227.17557	13940.058
228.15941	18435.168
228.179	4818.4595
236.67575	2299.1985
242.18654	5300.252
244.20195	7160.2397
245.20584	3134.9971
263.98752	4230.1567
268.21469	5963.3228
268.71634	12634.278
277.22751	3285.8684
322.24954	4865.2739
323.23364	4623.0386
323.25552	3832.6492
332.2475	7101.1104
340.25989	18295.195
340.76031	5257.8574
341.24347	13461.383
341.26364	4302.0259
342.2471	2767.8789
344.61145	2539.564
351.52307	2891.53
354.73914	2524.6162
357.28586	5679.8877
398.28842	4608.2456
411.29736	7526.7861
413.20453	2703.4277
413.2634	4896.4697
413.97729	18370.607
435.3324	10123.993
436.31754	26007.123
437.32065	7449.1499
440.33044	2859.9651
453.34473	7561.6611
454.32562	3239.3833
467.32281	7734.3916
468.32581	2968.9253
470.37073	9910.2744
471.37631	6645.9233
485.33411	13137.417
486.33728	5343.1084
524.38342	3507.7773
548.41644	3532.0188
549.40204	21422.879
550.40491	8627.876
566.42499	2667.2642
583.45404	6363.8164
584.45599	3153.2239
598.42999	16024.917
599.42413	5186.3564
624.45154	2809.6575
680.5213	7716.8579
697.53955	4215.1089
711.50159	38477.574
712.50525	18605.273
713.5058	5457.9419
766.0061	3928.1736
780.59094	3900.0916
781.59833	3086.1208
807.45776	12088.086
807.59528	17320.863
808.46375	7098.7905
808.59912	4499.6162
824.48523	23208.74
824.59735	20766.158
825.48157	14289.229
825.59619	8372.9629
826.48529	6392.644
END IONS

BEGIN IONS
TITLE=15457: Scan 30596 (rt=5862.02) [D:\L4aex-Pool22-080823-03a_20231130140117.raw]
PEPMASS=412.79642 863176.13
CHARGE=2+
SCANS=30596
RAWSCANS=sn30596
RTINSECONDS=5862.022
100.11223	3028.2871
107.86652	1689.2933
108.78363	1435.8362
111.04449	3112.8455
111.94673	1610.6337
114.08746	2476.3447
114.09151	43405.566
114.32426	1574.7128
117.59621	1854.8798
128.07068	5813.6372
129.10248	2410.3882
131.11819	4916.9126
133.0862	5330.8379
136.33804	2017.3389
139.44955	2040.67
142.24521	1758.9628
150.12019	2081.1135
150.15865	1861.6276
153.31258	1886.9143
153.4783	2018.678
155.47758	2123.2717
166.19124	2009.3518
169.80533	2085.7202
177.11232	4376.6211
178.46581	2438.6912
182.1539	4002.8032
200.15242	2344.0051
200.51642	2504.0439
204.66476	3961.4978
206.56464	2735.8481
209.16476	7080.5405
210.14886	44239.793
210.17349	2730.6057
211.15273	3271.054
214.62801	2149.5688
218.66222	15612.3
219.16325	2819.3
226.19034	3517.0471
227.17543	17767.508
228.15947	16162.063
242.18657	4377.0859
244.20183	11404.594
265.98102	2418.8977
268.21472	20663.881
268.71619	6613.4297
276.72781	3013.3232
281.7829	2480.7034
282.19327	4698.7993
282.69635	4762.7637
297.25394	2951.0518
298.21237	3204.1716
312.22839	5196.8062
322.24939	3314.4221
326.2804	13251.515
331.74728	8433.6982
332.24734	4394.7495
336.22839	6804.4077
337.2128	6815.0015
340.25964	19899.584
341.2438	9750.8174
343.65164	2558.6741
354.23892	9999.5117
357.28589	3385.9622
382.30807	4257.5508
383.31076	2763.6741
384.27405	4464.8613
396.32205	6605.5332
435.33347	16275.986
436.31775	19212.016
439.2941	2915.1138
439.32721	5664.1411
451.32904	3369.3687
453.3443	12644.015
454.32587	4022.3455
467.32236	5664.7744
468.36618	4498.6553
469.36282	3382.7566
470.37057	13367.707
485.33514	6824.8979
495.39008	2881.7429
498.3653	3054.7537
511.37524	3430.0083
524.38489	2825.9573
538.39465	5937.4453
539.40045	3048.2715
548.41846	3100.0869
549.40118	15659.683
562.39838	4355.3589
579.42401	7850.104
580.409	9525.3545
583.45599	6315.6318
597.43433	34223.176
598.43182	12624.785
608.47296	3205.5234
667.48541	3437.8047
679.50922	3069.2261
680.52026	10359.94
694.53223	3208.8284
696.53802	10437.285
697.54199	3855.6873
711.5022	28430.932
724.53052	5552.4136
779.58887	11568.244
780.59137	5403.9829
806.59967	30993.52
807.45782	9560.0674
807.5993	16553.838
822.46625	3894.8159
823.6026	30649.898
824.48334	23954.111
824.6001	22929.031
END IONS

BEGIN IONS
TITLE=15458: Scan 30597 (rt=5862.2) [D:\L4aex-Pool22-080823-03a_20231130140117.raw]
PEPMASS=508.28019 356819.94
CHARGE=2+
SCANS=30597
RAWSCANS=sn30597
RTINSECONDS=5862.1976
103.0391	1815.0498
103.07533	1853.1877
108.19856	1510.1383
109.02855	3251.0894
111.04404	2865.6316
111.34568	1767.2386
113.05996	2405.0911
114.36784	1591.6393
115.92223	1632.1216
133.08597	23992.395
140.72733	1932.3616
152.08424	1915.0573
155.07022	2960.5059
163.35971	2086.5337
174.56024	2110.6589
177.11217	9987.832
188.10497	2943.7502
199.09612	4084.1321
224.4921	2533.1484
243.12328	3470.0352
277.67252	2375.3237
287.14902	3318.8518
331.17636	3870.7178
375.20105	4232.1021
375.37277	3028.9709
419.22998	4118.2349
508.24915	33791.391
508.75204	16553.621
787.93896	3099.5654
846.54175	2915.7258
913.45587	3973.8086
957.54712	43180.555
958.5506	19373.805
997.52759	16230.441
998.56934	20592.574
1014.5666	12111.688
1015.5537	34976.152
1016.5712	37233.602
END IONS

BEGIN IONS
TITLE=15459: Scan 30598 (rt=5862.37) [D:\L4aex-Pool22-080823-03a_20231130140117.raw]
PEPMASS=830.89425 79877.656
CHARGE=2+
SCANS=30598
RAWSCANS=sn30598
RTINSECONDS=5862.3733
155.41371	2037.7152
181.59756	3024.238
202.17715	2256.2554
211.65295	2458.5388
502.79816	2907.6736
655.31018	3257.7073
717.45966	12134.811
831.44708	7565.4307
896.45227	2793.9014
1660.7822	4154.0889
1661.7844	13236.306
1662.7933	9219.4111
1663.7683	4081.7104
END IONS

BEGIN IONS
TITLE=15460: Scan 30599 (rt=5862.55) [D:\L4aex-Pool22-080823-03a_20231130140117.raw]
PEPMASS=434.75914 274641.31
CHARGE=2+
SCANS=30599
RAWSCANS=sn30599
RTINSECONDS=5862.5522
103.78411	1638.7203
105.27556	1571.3528
106.08385	1660.2053
109.88326	1505.9615
114.80634	1581.9863
114.89538	1714.5084
126.10809	2127.5859
133.086	10526.375
135.4637	1833.9937
142.59087	2034.807
172.09671	3156.8948
177.1123	4948.7554
191.38585	2514.0857
245.95145	2547.4063
247.21161	2487.7283
402.44373	2546.8113
434.28629	39729.945
434.78406	32229.369
435.2226	5597.6128
435.28217	14111.196
676.33264	3057.5449
845.58478	27736.389
846.58698	25240.943
847.57977	2899.2988
851.48486	13353.025
867.47723	8523.3428
867.56812	7444.5127
868.51349	22295.43
869.50562	15400.348
END IONS

BEGIN IONS
TITLE=15461: Scan 30602 (rt=5863.09) [D:\L4aex-Pool22-080823-03a_20231130140117.raw]
PEPMASS=469.26394 65596.438
CHARGE=2+
SCANS=30602
RAWSCANS=sn30602
RTINSECONDS=5863.0904
103.51448	1493.4744
106.79343	1433.9407
113.55151	1805.2246
131.62289	1845.3638
133.08612	2825.4905
135.14943	1794.7689
153.51227	2211.5391
153.88715	1892.9487
154.08606	2098.8237
163.6563	2088.9958
298.18591	2462.1594
299.64505	2688.6121
418.38852	3076.0303
468.10358	3520.3677
535.65753	2479.0776
554.90448	3017.2986
671.74036	2818.9714
919.4743	4584.6436
935.5047	6538.0122
936.51025	5810.7134
END IONS

BEGIN IONS
TITLE=15462: Scan 30604 (rt=5863.44) [D:\L4aex-Pool22-080823-03a_20231130140117.raw]
PEPMASS=520.79507 435911.78
CHARGE=2+
SCANS=30604
RAWSCANS=sn30604
RTINSECONDS=5863.4416
103.03915	1856.0742
108.60416	1457.2972
110.31781	1655.1965
113.69015	2271.8335
114.409	1647.9102
115.78255	1687.2981
121.76684	1766.7274
133.08597	13274.053
136.3858	1761.7651
139.01973	2208.2075
141.81538	1917.4471
147.06503	2948.366
148.20329	1922.6812
148.42218	4863.1074
148.43164	5410.1743
148.43286	4171.9844
148.45119	13253.737
148.46074	7087.0513
148.47015	4207.0005
148.47974	2047.0125
148.4877	2189.1206
149.04485	12502.362
155.07072	2482.0127
157.04803	2122.6587
162.17928	2243.2832
167.0555	3889.2456
177.11197	4923.0884
184.35559	2489.6714
193.47089	2263.373
221.08476	2942.2307
223.0634	2351.1311
260.43195	2608.6277
281.05136	15846.293
299.06201	37185.039
300.06281	10803.937
344.97696	8276.3164
359.02963	6145.3867
374.08456	2897.8606
397.5007	3036.8096
415.03809	9605.7715
416.03815	3488.4404
416.07178	3851.6777
519.24298	3645.0103
520.26495	13575.007
706.02887	2855.1882
907.45026	2842.1633
979.52899	18000.521
980.53162	6016.0562
993.51068	6418.4756
994.51251	3923.7686
1003.5786	11078.795
1004.5793	5526.1489
1020.6063	27077.354
1021.6116	7768.4795
1037.5355	19437.672
1038.5359	9278.0459
1039.53	58461.641
END IONS

BEGIN IONS
TITLE=15463: Scan 30606 (rt=5863.7) [D:\L4aex-Pool22-080823-03a_20231130140117.raw]
PEPMASS=496.30433 775960.5
CHARGE=2+
SCANS=30606
RAWSCANS=sn30606
RTINSECONDS=5863.6972
104.37688	1642.5243
107.22302	1494.0162
111.04424	3482.4639
113.05961	1907.7009
113.7532	1774.9871
119.3754	1855.8802
127.48951	1879.6963
133.08104	3098.4006
133.08591	44003.402
151.09604	3269.073
155.07051	5627.1128
158.28937	1887.1945
160.59807	2462.5234
175.09642	3543.0173
177.11201	14580.615
195.12248	8116.6182
199.09659	4163.6509
219.12349	2830.7971
239.14934	7340.0356
243.12224	5494.0361
283.17526	8178.4561
287.14893	7609.3979
288.15317	3162.3887
327.20203	3702.7109
331.1756	6994.0605
640.0415	2539.0667
670.35303	2684.9536
785.51575	3210.928
794.6051	2709.397
915.52893	9932.3057
916.5332	4440.0146
932.55823	7564.8174
957.5484	110262.59
958.55249	51185.02
973.53961	8157.6221
974.57434	260353.05
975.57831	109335.83
990.56097	17645.201
991.56006	5988.3613
END IONS

BEGIN IONS
TITLE=15464: Scan 30607 (rt=5863.96) [D:\L4aex-Pool22-080823-03a_20231130140117.raw]
PEPMASS=496.30433 525056.69
CHARGE=2+
SCANS=30607
RAWSCANS=sn30607
RTINSECONDS=5863.9581
107.47586	1570.1532
111.04429	2430.1184
112.70715	1551.2745
123.4332	1824.0092
125.03001	1698.6602
133.08592	16665.787
134.08917	3120.0295
140.51541	1972.7292
146.36812	1694.3745
150.0448	1970.0012
177.11188	9873.9229
182.48471	2153.2966
186.80869	2701.1067
188.01997	2329.4529
195.12323	2992.5742
199.09615	2387.5393
260.85953	2271.8398
283.17413	2694.6741
349.18448	3310.5964
380.31879	2737.2048
729.35284	3070.0654
773.37628	6019.1123
817.4021	7915.0811
861.43054	6602.9419
862.42944	3651.5491
905.45728	2794.7454
910.86285	2560.0911
935.50464	39057.07
936.50677	15805.365
942.43311	2891.0916
958.55151	50028.582
959.5556	17787.488
970.64056	3049.0798
975.57874	121188.57
976.57971	41921.082
977.58545	8932.1934
993.50946	69752.688
994.51245	28921.439
END IONS

BEGIN IONS
TITLE=15465: Scan 30608 (rt=5864.19) [D:\L4aex-Pool22-080823-03a_20231130140117.raw]
PEPMASS=501.29085 1806211
CHARGE=2+
SCANS=30608
RAWSCANS=sn30608
RTINSECONDS=5864.187
100.05187	1648.4044
102.09479	1419.4338
103.03896	3471.4751
106.41995	1481.3966
111.04417	14579.521
112.86934	1413.0134
113.0598	3907.6738
129.05446	2171.6831
130.99162	3106.7573
131.07027	7348.1885
131.78793	1957.5424
133.08595	76675.648
134.08948	1832.3607
137.05972	10907.454
148.55437	2045.973
151.09636	7820.5132
153.05479	4313.6299
153.0836	2647.019
155.07028	20315.889
157.08601	1972.4132
175.09673	6919.8687
177.11223	29069.637
177.50455	2103.7417
195.12286	10037.834
199.09673	14690.966
201.11194	2450.8574
207.86882	3185.9844
217.10748	3955.468
219.12325	3610.4331
221.13834	7327.1274
239.14926	8798.5537
243.12273	13516.141
244.12636	2944.1399
265.16516	3127.3953
269.13885	6393.6221
283.17496	6206.4136
285.13409	2600.3242
287.14948	25030.682
288.04541	3013.4285
288.15302	3067.9001
313.16418	5099.8306
327.20142	4294.8853
331.17578	23095.197
372.82916	2554.728
375.20245	16314.509
419.22833	9189.4756
449.14313	2595.136
458.42908	2886.6677
463.25467	4608.1929
499.27817	2936.8718
501.26056	67308.188
501.34058	7819.7813
501.76202	28372.584
507.27979	4436.5635
675.38422	3941.3557
702.03876	3044.1619
719.40625	5587.8398
758.37946	2869.6013
763.43353	12458.462
764.43634	5144.6235
807.46179	8893.9404
808.46307	5036.3843
825.47168	3778.1318
851.48474	9874.2988
852.48987	3393.7661
869.49823	3479.1755
895.51331	7570.6147
896.51685	3616.0054
913.52313	9571.2412
914.52698	4233.2559
927.50446	10155.623
938.53723	3507.4932
939.54095	3401.6355
944.52893	9355.1543
957.54968	25278.844
958.55438	4457.3149
979.53217	24553.299
980.53375	18409.705
983.56329	9695.1309
984.5672	3432.4558
985.50922	5021.7949
1000.5789	17461.264
1001.5761	684671.63
1002.5798	335241.44
END IONS

BEGIN IONS
TITLE=15466: Scan 30609 (rt=5864.36) [D:\L4aex-Pool22-080823-03a_20231130140117.raw]
PEPMASS=516.79358 310492.91
CHARGE=2+
SCANS=30609
RAWSCANS=sn30609
RTINSECONDS=5864.3627
103.03911	3983.7502
103.3968	1451.1685
115.42436	1802.5613
120.65316	1848.9176
128.10654	2014.2068
133.08173	2019.8209
133.08601	23429.098
145.04997	2290.8359
153.0945	2462.5537
155.07014	2666.3396
177.11208	7419.0664
181.60674	2711.947
199.09653	4176.5371
239.1481	3212.7002
259.11502	2361.1301
295.62375	2383.6687
331.17569	2862.4639
374.85214	2234.0674
375.20193	2821.3433
385.3168	2237.9197
419.22815	2747.0051
428.73163	2666.1826
439.66101	3177.0701
615.32098	2819.9236
957.54816	24116.877
958.55341	12762.111
974.57471	11951.826
975.57892	8141.063
988.55524	5889.4751
993.51215	3646.8215
997.53381	3670.811
998.55078	2846.0422
1014.5671	5241.3101
1015.5549	23327.115
1016.5676	12575.44
1031.4666	4907.3159
1031.5828	5886.9492
1032.5802	57563.746
1033.5846	29806.645
END IONS

BEGIN IONS
TITLE=15467: Scan 30610 (rt=5864.54) [D:\L4aex-Pool22-080823-03a_20231130140117.raw]
PEPMASS=540.33039 158357.66
CHARGE=2+
SCANS=30610
RAWSCANS=sn30610
RTINSECONDS=5864.5384
103.69087	1778.9225
105.2123	1453.9758
107.24465	1669.5786
124.29626	1745.9766
133.08601	6009.4932
134.59286	1913.5972
136.162	1898.1814
137.88297	1890.8834
171.38914	2365.074
172.82266	2399.5088
177.1125	3125.021
239.1489	4225.75
325.26413	2771.7144
454.88251	3777.5967
539.82715	5560.7227
550.99164	3043.4927
651.5589	2949.3188
1045.5985	13315.105
1046.6068	5256.0752
1062.6256	47812.496
1063.6298	29011.852
1078.6327	3369.1978
1085.7039	2905.7085
END IONS

BEGIN IONS
TITLE=15468: Scan 30611 (rt=5864.71) [D:\L4aex-Pool22-080823-03a_20231130140117.raw]
PEPMASS=423.29561 509123.31
CHARGE=2+
SCANS=30611
RAWSCANS=sn30611
RTINSECONDS=5864.7146
105.51241	1509.1979
108.99163	1555.1251
109.59037	1720.5208
110.29424	2001.7345
112.95903	1830.5983
114.09127	4393.6548
115.14077	1819.6569
117.25809	1829.4412
122.00471	1805.8978
125.84548	1894.7313
128.07056	2406.1245
130.09735	1992.2983
152.54143	2035.2238
155.50949	2148.5818
178.37141	2256.7068
181.60663	4646.1284
182.15337	2985.0745
193.81062	2134.0186
197.12846	5674.9448
210.14861	14591.046
211.597	2536.1155
227.1756	3680.3755
228.15967	2366.8689
231.76804	2663.9094
231.81039	2376.2241
238.16632	2795.2607
242.6041	2681.1121
270.18188	5063.6143
279.18872	4436.6372
279.20569	8401.6992
279.70673	2824.6042
288.19177	10261.101
293.18552	5416.9429
294.70779	8618.8916
301.69876	3689.1899
303.22183	2548.0959
342.73737	14206.993
343.23987	4930.4136
351.25104	33429.352
359.76331	7578.627
400.09668	2901.9063
423.28183	20577.105
475.32547	5597.1265
476.33322	3425.7261
492.35309	22080.543
519.51257	3448.0442
562.67975	2723.5229
563.38153	3063.0505
601.40546	13749.449
602.39691	3764.0444
605.43744	2674.6882
613.40656	2819.0127
619.41553	10313.503
637.95123	2693.21
689.47717	2714.7588
702.50226	10605.546
703.49664	4123.229
716.4538	5135.6777
718.52057	14036.572
802.56354	4940.8916
829.4408	7915.1045
845.41852	4538.1748
845.58325	102743.82
846.58484	52164.504
END IONS

BEGIN IONS
TITLE=15469: Scan 30612 (rt=5864.89) [D:\L4aex-Pool22-080823-03a_20231130140117.raw]
PEPMASS=550.80587 169717.94
CHARGE=2+
SCANS=30612
RAWSCANS=sn30612
RTINSECONDS=5864.8903
104.84541	1436.574
107.45897	1723.5452
107.97331	1514.9713
109.78459	2012.926
112.99354	1537.2898
117.42691	2107.2388
129.44919	1602.0059
130.67445	2110.2429
133.08611	4616.7056
136.69725	1847.5463
137.60963	1808.924
145.7744	2169.1394
151.23512	2150.874
151.66693	1819.1812
158.37959	2299.8772
179.07724	2619.2791
204.79295	2126.3335
211.87686	2480.4487
222.37456	2270.1396
269.20966	2150.218
285.93204	2578.1218
303.29974	2963.5447
313.62326	2596.4326
457.61514	2981.3245
550.34503	11644.823
745.64838	2671.406
1066.5851	3367.8499
1083.575	47890.363
1084.5779	33539.75
1100.6157	4080.9326
1101.6337	3498.0024
END IONS

BEGIN IONS
TITLE=15470: Scan 30614 (rt=5865.24) [D:\L4aex-Pool22-080823-03a_20231130140117.raw]
PEPMASS=469.26453 64482.031
CHARGE=2+
SCANS=30614
RAWSCANS=sn30614
RTINSECONDS=5865.243
102.95291	1546.4662
117.71888	1763.5701
130.5695	1806.5541
133.08598	2763.2427
151.43359	2170.9326
185.92957	1927.9716
245.00499	2604.7996
253.24973	2365.9531
281.86136	2282.5186
286.13385	2631.5518
416.04642	2938.1865
469.10135	3518.7795
857.59979	3008.2197
896.83148	2597.9131
936.51227	4574.4673
937.51324	11023.036
938.51569	3528.4387
END IONS

BEGIN IONS
TITLE=15471: Scan 30615 (rt=5865.42) [D:\L4aex-Pool22-080823-03a_20231130140117.raw]
PEPMASS=505.77166 285961.31
CHARGE=2+
SCANS=30615
RAWSCANS=sn30615
RTINSECONDS=5865.4186
100.98985	1374.9336
103.03913	2051.3464
107.03832	1807.4818
109.02856	2863.1641
109.93531	1458.5413
110.83148	1741.84
113.60214	1603.7673
115.81835	2308.502
116.11005	1575.6692
126.64749	1956.3126
131.07054	2102.0081
132.72989	1839.4028
133.08591	8164.3599
149.0446	5030.3149
163.5883	2179.7646
180.69768	2354.1257
181.04062	2146.9075
195.27272	2235.9556
203.79102	2724.9895
245.70618	2278.833
291.2659	2459.9109
297.41599	2499.5283
398.4046	2315.9641
400.98474	5536.7881
412.18497	2655.3147
418.9967	4381.7793
592.57428	2983.9849
686.88031	2537.3865
729.34943	2785.7429
773.38043	5453.9883
817.41315	3429.6602
821.8808	2715.6987
861.43262	6825.8755
927.87646	2919.6245
935.50336	49540.195
951.48041	10317.701
952.38062	3034.6057
952.48846	6323.3857
991.5636	6649.8311
993.50873	75728.484
1008.4985	4474.7095
1009.482	14303.159
1010.4866	6453.6528
END IONS

BEGIN IONS
TITLE=15472: Scan 30616 (rt=5865.59) [D:\L4aex-Pool22-080823-03a_20231130140117.raw]
PEPMASS=636.29807 49324.375
CHARGE=4+
SCANS=30616
RAWSCANS=sn30616
RTINSECONDS=5865.5942
128.86224	1773.8304
141.16978	2075.7712
144.45261	1833.5994
156.40477	2157.9128
163.8383	2275.7703
167.403	2876.0662
181.22209	2447.9219
181.60669	4154.2563
184.15862	2461.9475
210.03935	2273.6621
287.48743	2411.2234
352.09305	2298.3198
721.40143	2697.4368
826.70154	3054.4355
1055.5227	2821.4617
END IONS

BEGIN IONS
TITLE=15473: Scan 30619 (rt=5866.13) [D:\L4aex-Pool22-080823-03a_20231130140117.raw]
PEPMASS=625.9231 66423.125
CHARGE=2+
SCANS=30619
RAWSCANS=sn30619
RTINSECONDS=5866.1274
115.07659	2105.031
121.09467	1835.4543
125.31771	1878.7543
127.10473	1597.6659
137.37503	2287.4617
137.38257	2230.1743
147.06822	1842.6597
148.44859	2179.0642
150.54553	2069.0723
160.72026	1814.0133
230.49025	2732.387
286.49637	2839.519
313.19046	2856.6089
396.91183	2579.7244
512.35522	2815.7244
617.74561	2745.7708
625.30573	4005.2861
869.80621	2772.4744
888.09033	2906.5173
1074.6121	3088.4939
1125.3093	2790.4585
1216.611	3219.0833
1261.2516	2554.9338
END IONS

BEGIN IONS
TITLE=15474: Scan 30621 (rt=5866.48) [D:\L4aex-Pool22-080823-03a_20231130140117.raw]
PEPMASS=639.50726 99784.656
CHARGE=2+
SCANS=30621
RAWSCANS=sn30621
RTINSECONDS=5866.4822
119.72287	1852.5919
137.72932	1962.7889
141.5033	2239.3274
148.41531	2417.6345
148.42514	4156.3325
148.43361	7554.8135
148.45404	11368.476
148.46175	4047.7163
148.47224	4148.6152
148.48143	1880.0066
148.48993	2653.4543
153.92696	2073.7141
170.55974	2063.0771
176.60094	2071.2056
181.59837	3341.1123
184.89287	2532.252
282.60785	2088.7627
287.67307	2359.9993
402.68063	3066.4683
418.0394	2804.835
512.51563	2904.3853
1087.5454	2878.7207
1259.6727	3503.6482
1277.6776	3535.0557
END IONS

BEGIN IONS
TITLE=15475: Scan 30623 (rt=5866.74) [D:\L4aex-Pool22-080823-03a_20231130140117.raw]
PEPMASS=494.78051 814474.25
CHARGE=2+
SCANS=30623
RAWSCANS=sn30623
RTINSECONDS=5866.7369
101.85522	1890.9578
103.03889	7821.1646
104.36472	1373.6343
110.15011	1435.1019
110.37893	2078.7009
111.04422	5571.4937
113.05972	3876.8027
118.73484	1640.2618
123.04432	1876.0967
128.54855	1818.6685
131.07019	5400.313
133.08098	2864.5159
133.0858	41175.953
134.0894	1856.8264
141.05472	4339.9839
147.06531	2411.2783
147.66164	1967.0142
151.09642	2987.3362
153.0545	3606.437
154.08594	2873.2048
155.02486	2115.2908
155.0701	8215.0098
157.08525	2116.9883
169.04906	2918.5444
175.09659	4881.9937
177.11186	17488.191
184.0843	2283.23
185.08055	3644.7466
195.12262	5773.8208
197.08217	2318.8774
197.98431	2537.3857
199.0966	4680.2471
219.08365	2528.7993
219.12241	3557.8286
221.13844	3182.365
239.14888	3450.7305
243.12233	4365.0547
277.53983	2825.8032
283.17508	5663.5854
287.14944	3899.4727
327.2005	4267.125
331.17542	5702.7397
371.22757	5772.6733
386.06165	2839.4099
415.25363	2506.5881
419.22714	5228.354
463.25241	3602.8027
495.24207	4869.8877
552.11084	2715.8276
913.52124	87555.07
914.52502	40509.852
930.54767	41055.074
931.54962	18092.365
953.52197	7839.6743
970.53931	3915.4736
971.52631	89897.367
972.53021	36947.176
983.40045	3024.5667
987.52228	3655.9463
988.55328	169354.34
989.55658	67525.133
END IONS

BEGIN IONS
TITLE=15476: Scan 30624 (rt=5867) [D:\L4aex-Pool22-080823-03a_20231130140117.raw]
PEPMASS=486.26715 767774.88
CHARGE=2+
SCANS=30624
RAWSCANS=sn30624
RTINSECONDS=5866.9979
103.03897	6430.71
108.18965	1620.4578
111.04418	5295.7422
113.0598	2996.1545
124.73075	1936.775
124.82456	1729.7832
126.44914	1599.5562
129.05486	3398.9365
131.07014	4059.3154
131.36143	2053.9788
133.08586	48594.172
134.08942	2993.6677
137.05972	3919.0271
141.05466	3055.5015
145.59828	2148.5906
152.62817	1897.9012
155.07001	7625.0479
169.04947	4316.2095
175.09656	3886.3521
177.11205	17825.527
185.0811	2855.8181
195.12239	5730.7515
199.09644	6171.7031
199.2357	2904.5894
221.13835	4367.002
239.1488	4496.377
243.12338	5581.7515
265.16394	5393.5791
283.17548	7258.9556
287.14893	11335.574
327.20169	3486.293
331.17487	7690.7329
345.15524	3035.3857
371.22772	3350.4399
375.20166	4968.834
400.49203	2760.8074
419.22559	4583.6758
434.09552	2452.0503
463.03751	2644.3337
463.25153	3317.5813
471.95905	2538.4238
486.23724	4357.7319
507.27924	3356.7871
628.92212	2770.1531
661.15051	2831.7717
689.35901	3503.7288
733.38361	2838.5259
744.75134	2737.5618
773.48633	2873.7192
777.41748	3170.9509
780.95563	3230.2104
829.34845	2591.2388
869.49353	5006.749
909.495	2780.6428
913.52191	127232.39
914.52484	59198.613
927.49622	2969.7673
953.51685	21888.828
954.52197	9480.7979
970.54144	9033.4697
971.52704	167418.88
972.53247	71071.445
END IONS

BEGIN IONS
TITLE=15477: Scan 30625 (rt=5867.23) [D:\L4aex-Pool22-080823-03a_20231130140117.raw]
PEPMASS=528.79315 231666.88
CHARGE=2+
SCANS=30625
RAWSCANS=sn30625
RTINSECONDS=5867.2271
104.71231	1612.613
109.57706	1707.9462
115.76157	1548.4343
126.98122	1714.7756
129.04169	1934.4065
131.07057	2143.7708
132.07465	1702.92
133.08626	6333.6191
133.63141	1669.7518
140.87206	1984.0741
148.44263	3177.9719
177.11264	2806.2424
181.60548	3512.9609
184.84676	1961.2002
195.07623	2633.6538
220.99205	2564.5825
362.90164	2536.1833
393.21255	4060.8306
393.73178	2801.8706
529.25195	6290.0664
980.534	7569.3179
1038.5393	16633.871
1039.5441	76265.328
1040.5475	49261.094
1056.5875	10204.979
1057.5999	4295.0269
1058.5013	4953.3501
END IONS

BEGIN IONS
TITLE=15478: Scan 30626 (rt=5867.4) [D:\L4aex-Pool22-080823-03a_20231130140117.raw]
PEPMASS=493.25687 113833.97
CHARGE=2+
SCANS=30626
RAWSCANS=sn30626
RTINSECONDS=5867.403
105.9442	1477.5048
133.08595	11761.017
133.09081	1968.5768
139.88815	2316.2993
141.96111	2181.397
148.4489	3324.2893
169.62128	1940.108
173.57616	2378.1418
177.11269	3102.1316
199.01483	2949.6997
216.81544	2238.8357
261.45279	2667.8218
344.68634	2342.4634
367.42114	2989.178
413.34381	2631.3064
493.30267	4213.3091
503.1962	2658.6162
544.40051	2729.8208
730.38873	2696.2676
927.50134	20726.994
928.5108	7868.0239
985.50574	8899.4746
986.50391	4961.2524
END IONS

BEGIN IONS
TITLE=15479: Scan 30627 (rt=5867.58) [D:\L4aex-Pool22-080823-03a_20231130140117.raw]
PEPMASS=523.30381 574232.5
CHARGE=2+
SCANS=30627
RAWSCANS=sn30627
RTINSECONDS=5867.5787
103.67379	1462.5784
104.62624	1290.39
111.04419	2431.5112
113.06003	2262.8433
125.70295	1843.9016
133.08598	29229.709
137.0594	1984.0131
149.93661	1974.2623
153.05447	2256.7488
155.07037	4801.7373
156.1288	2054.3855
175.09662	3740.7261
177.11215	14875.744
190.56149	2240.9438
192.83946	2377.8877
195.12273	3148.0979
199.09659	3809.9414
221.13782	2734.7947
242.56071	2557.8472
243.12314	3784.7944
265.16412	3078.3892
270.09201	2686.9658
287.14905	6435.2676
331.17563	7282.2061
363.14316	2717.8523
375.20081	3662.126
419.22897	4219.6128
438.8399	4890.2451
509.46246	2629.8689
523.27325	80421.477
523.7749	42218.762
587.32733	2795.9917
624.83691	2481.2888
763.43121	3737.3066
798.23926	3540.6597
929.37927	2791.905
957.54321	3686.4729
988.5495	3290.8591
1001.5703	7341.5981
1023.5557	42126.957
1024.5596	28735.77
1027.5632	7086.6675
1044.606	16757.93
1045.5963	111872.34
1046.6051	70931.523
END IONS

BEGIN IONS
TITLE=15480: Scan 30628 (rt=5867.76) [D:\L4aex-Pool22-080823-03a_20231130140117.raw]
PEPMASS=531.81698 532758.5
CHARGE=2+
SCANS=30628
RAWSCANS=sn30628
RTINSECONDS=5867.7587
133.08595	21181.955
135.99327	1792.6049
155.07042	3603.9563
160.1481	2376.2368
177.11223	7157.7954
178.36401	2160.7275
181.59782	3637.7598
183.6346	2521.0242
186.05156	3139.8247
190.37914	2203.5842
195.12291	3249.2927
199.09569	2899.708
201.5645	2234.9868
239.14932	2977.1316
243.1232	4382.7593
253.15186	2382.9973
283.17523	3260.7275
287.1496	4472.9927
353.73856	2549.6631
367.19922	2527.8584
395.19897	2891.3931
415.25504	3770.1619
419.22495	2379.197
446.50638	2851.5356
463.25894	3114.5967
529.72162	2844.2666
531.27228	3056.5867
531.77155	12103.737
532.33636	4509.0078
988.56165	3350.2559
997.16321	3416.1252
1001.5737	4944.5693
1018.5981	10710.485
1019.6034	6206.0835
1024.563	8733.4482
1025.3896	2972.5198
1025.5482	3111.7163
1040.5365	4018.4065
1043.5181	5344.1968
1044.5214	4053.2397
1045.5999	54008.797
1046.6078	28820.059
1047.6031	10428.473
1061.6165	6679.4556
1062.524	5224.6978
1062.6266	136431.22
1063.5292	10512.693
1063.6301	63191.66
1064.522	3847.741
1064.6332	17782.252
1137.6287	2769.9077
1404.4547	2960.9897
1559.7859	3378.5977
END IONS

BEGIN IONS
TITLE=15481: Scan 30630 (rt=5868.12) [D:\L4aex-Pool22-080823-03a_20231130140117.raw]
PEPMASS=412.30437 2460627.5
CHARGE=2+
SCANS=30630
RAWSCANS=sn30630
RTINSECONDS=5868.1158
100.07604	2891.6343
100.11219	6498.8896
102.03011	1382.8989
107.94205	1642.166
109.73185	1684.323
111.04439	4429.0327
114.09157	108815.45
115.09471	2717.4036
128.07069	11592.837
129.1024	5104.7378
131.11792	9172.0352
133.0862	5653.1763
140.07123	2217.5903
141.36536	2260.8799
145.35698	1951.0629
154.08655	2644.4243
158.105	2388.7056
182.1541	9941.3252
185.1284	3789.8359
189.71246	2611.7888
199.18019	2829.1616
200.15208	7427.9438
204.66484	8747.4023
205.16611	3496.4556
209.16499	13511.79
210.14894	114359.22
210.17213	5109.4819
211.15259	11923.978
212.16498	5381.3262
213.16	7665.4546
214.16797	4226.769
218.66214	34511.277
219.16414	10065.24
225.16	4669.6733
226.19125	7512.9351
227.17551	49647.73
228.15955	35039.398
228.17899	4096.667
229.16273	4605.6689
242.18639	8861.4229
242.19846	4549.6538
244.20207	23482.734
245.20587	2261.1921
255.20676	3289.9048
268.19839	3663.9744
268.21466	69415.336
268.71613	23648.357
274.71225	6611.1333
276.72791	12550.09
277.22946	3758.7161
281.18573	4779.6504
282.19415	13499.739
282.69592	7505.8848
283.23956	3313.4292
285.20441	8830.8135
287.82263	2316.7488
297.25351	6182.3696
298.21292	12421.197
299.22153	4158.5928
309.25345	5460.7837
312.22876	10094.261
322.24924	11351.42
323.23343	5793.8271
323.25342	3067.9993
324.23697	2732.7815
326.24496	2499.292
326.2804	28244.158
327.28394	5108.2339
331.25348	3020.0088
331.7467	35698.168
332.24832	15470.014
332.7504	4120.3013
335.24484	2789.1636
336.22818	17483
337.21252	19646.703
337.23233	4233.3062
338.24255	3151.322
339.27527	3348.5164
340.25977	46774.156
340.76114	14165.887
341.24374	23663.627
343.30722	7009.3926
353.25406	3219.7307
354.23907	18812.047
355.24384	4504.3037
355.26843	3277.2917
357.28613	14271.633
368.29001	3148.1941
369.2981	5042.9844
382.30737	11124.894
383.31329	7250.5386
384.27396	6905.3643
396.3222	17834.32
397.28128	2950.8594
398.28879	4859.3091
404.29358	3521.7866
411.29669	13044.108
412.30219	4354.4673
413.26675	6448.582
423.33322	3207.0688
425.31293	3616.5691
426.31979	5579.2573
433.33054	2728.6145
435.33347	40566.352
436.31714	44026.406
436.34595	4154.1558
437.32007	7360.6938
439.32883	12729.516
440.33252	4378.5288
452.35992	7007.1602
453.34399	24149.223
454.327	9965.4922
454.35364	6529.144
455.35767	6253.3931
467.323	10034.577
468.36478	9255.0166
469.36694	4212.167
470.37036	41572.504
471.37332	12471.406
481.3736	7197.1279
485.33322	18796.143
486.33704	4724.4224
495.38974	10336.24
496.39343	4408.8667
498.36539	6186.0654
509.40405	2748.6531
511.37265	13852.224
512.37732	5789.9453
524.38019	12698.313
525.38708	4682.9917
538.39716	17350.785
539.39856	6472.8599
548.41718	10717.578
549.40155	41694.391
550.40424	10128.61
553.41998	4396.1523
554.40894	3107.7859
562.39716	14179.27
563.39368	4701.0117
564.41071	5268.4775
565.41486	3000.8071
566.42731	5702.8853
567.43213	2820.1616
575.88263	2813.7598
579.42273	17495.816
580.40912	20500.445
581.40576	4078.0095
583.45435	12156.944
594.45245	5431.4473
597.43341	99700.063
598.42932	36530.883
599.42926	7119.0703
608.47498	3445.4941
609.48059	4271.958
610.44275	3393.2729
611.44653	3760.8271
622.48975	8876.4775
624.45758	4780.7461
637.46722	7776.9492
665.49548	5565.5142
667.49066	6703.0317
679.50848	4771.147
680.51978	29965.199
681.52148	7170.6567
696.53796	23802.506
697.53961	6615.3086
706.51678	3743.5356
711.50092	73691.172
712.50507	16819.986
721.5528	3485.1985
722.55774	2999.6523
724.53131	13054.188
725.53345	5284.3159
748.57062	4775.4214
779.5874	37392.73
780.58936	20061.469
806.5979	76566.281
807.46021	9006.5898
807.59869	46524.563
808.59924	9930.8008
823.60065	72649.43
823.68909	3735.3083
824.48486	19155.334
824.599	46428.25
825.47638	14588.116
825.60272	9836.6475
END IONS

BEGIN IONS
TITLE=15482: Scan 30632 (rt=5868.47) [D:\L4aex-Pool22-080823-03a_20231130140117.raw]
PEPMASS=542.80836 190937.47
CHARGE=2+
SCANS=30632
RAWSCANS=sn30632
RTINSECONDS=5868.4669
125.5678	2197.2329
130.49185	1650.1493
133.08601	7211.2695
134.48413	2078.4673
138.97176	1989.3464
142.76752	1651.1149
142.89026	1790.8339
143.5591	1740.9779
164.18768	2453.1484
235.17645	2610.7192
237.90593	2292.658
324.29272	2527.8533
339.8616	2828.6638
542.27808	5234.3569
612.94269	3009.2766
616.461	2719.3479
672.17029	2756.5527
743.39801	2677.8516
778.11346	2664.5701
891.47705	3883.6204
1039.5344	4970.3242
1067.5811	49268.43
1068.5856	35743.223
1083.5571	17039.758
1084.5557	4825.1543
1085.5885	10087.953
END IONS

BEGIN IONS
TITLE=15483: Scan 30633 (rt=5868.64) [D:\L4aex-Pool22-080823-03a_20231130140117.raw]
PEPMASS=647.08112 55212.844
CHARGE=2+
SCANS=30633
RAWSCANS=sn30633
RTINSECONDS=5868.6429
134.35593	1957.1807
140.7937	2100.001
140.95973	1830.132
141.97379	2186.3953
147.04477	1947.6536
148.39806	2486.0618
153.63847	1690.1035
219.62173	2234.0313
373.87534	2638.1045
376.07419	2643.6018
409.14331	2642.3523
571.97064	2555.9426
600.53174	2868.2986
635.26672	3036.938
759.25116	2885.4604
996.17175	3383.5486
1003.6058	2985.5156
1224.1475	2896.7029
END IONS

BEGIN IONS
TITLE=15484: Scan 30635 (rt=5869) [D:\L4aex-Pool22-080823-03a_20231130140117.raw]
PEPMASS=477.77728 117416.88
CHARGE=2+
SCANS=30635
RAWSCANS=sn30635
RTINSECONDS=5868.9967
101.58395	1308.6459
104.79617	1528.7255
110.20035	1618.7798
127.10981	1766.4788
131.07079	1767.4148
131.57661	1908.2063
133.08592	6200.4399
133.57108	2048.2573
148.44882	2455.9185
151.55292	1885.8616
152.2345	1875.1847
154.08635	2349.2556
157.83127	2221.5859
177.11208	2100.8325
192.25684	2428.0034
199.95068	2265.0457
240.24554	2355.4827
255.51062	2455.5334
266.88867	2687.1885
291.50949	2541.4741
306.10303	2511.9634
478.32474	4758.96
575.60992	2680.5513
577.81769	2661.0652
709.48285	2921.7327
727.74695	2684.1357
746.7204	2822.376
851.96387	3229.7866
936.49109	2962.3037
937.5058	3474.0303
953.51959	3413.1162
954.5451	17678.852
955.55377	6316.7944
END IONS

BEGIN IONS
TITLE=15485: Scan 30636 (rt=5869.17) [D:\L4aex-Pool22-080823-03a_20231130140117.raw]
PEPMASS=707.42908 45561.844
CHARGE=2+
SCANS=30636
RAWSCANS=sn30636
RTINSECONDS=5869.1723
123.37045	2147.4741
124.78067	1878.9757
136.8279	2048.979
136.91737	1646.4041
142.37646	1896.4313
148.44781	3025.7808
160.63606	1979.8586
181.59793	3566.7305
349.71915	2562.5801
417.89063	2927.4526
481.31842	2839.0513
562.61438	2601.7327
568.32306	2667.405
717.22699	2585.2039
733.62964	2820.4299
END IONS

BEGIN IONS
TITLE=15486: Scan 30637 (rt=5869.35) [D:\L4aex-Pool22-080823-03a_20231130140117.raw]
PEPMASS=587.31732 67222.344
CHARGE=2+
SCANS=30637
RAWSCANS=sn30637
RTINSECONDS=5869.3499
109.36552	1494.973
115.45256	1610.8168
123.24732	1628.7844
127.37076	1619.2196
133.08614	3533.8457
154.72569	1843.8591
158.47116	2212.5654
158.82762	2412.3005
163.5696	1983.4268
181.59731	2803.0269
187.76974	2688.2566
264.32394	2465.2512
285.45242	2693.0525
683.74316	2635.1348
882.16632	2801.084
951.11121	2806.6096
1156.5968	13937.88
1157.6013	8901.3955
END IONS

BEGIN IONS
TITLE=15487: Scan 30638 (rt=5869.53) [D:\L4aex-Pool22-080823-03a_20231130140117.raw]
PEPMASS=509.8039 3014276.5
CHARGE=2+
SCANS=30638
RAWSCANS=sn30638
RTINSECONDS=5869.527
131.07027	6559.043
133.08583	98724.43
134.08937	4198.0674
137.05966	11770.751
139.07559	2337.1257
148.40416	1951.943
148.41296	2073.5796
148.42209	5446.4746
148.43079	7997.9756
148.43977	13106.196
148.45949	7486.1904
148.46848	4248.7476
148.47731	2936.26
148.50336	2076.6299
151.09634	12671.213
153.05492	3301.8535
155.02785	1997.7939
155.06418	2872.4314
155.0701	28193.002
157.08582	2962.5566
175.09633	11039.372
177.10468	3372.9744
177.11194	39023.141
178.1154	4236.356
181.59625	2233.5403
184.10129	3476.9055
195.12256	24684.012
197.10968	4816.957
199.09641	19789.535
201.11223	5150.1006
206.04927	2215.8916
206.11482	5111.5586
217.10696	3243.4387
219.12321	6125.4097
221.13824	7461.9077
239.14867	15390.312
243.12263	22137.072
250.14105	3558.5178
255.06313	2635.575
261.13251	5172.0479
263.14893	2984.8633
269.13834	5120.6196
283.17526	8496.1748
285.13348	3173.4983
287.14868	26572.354
288.15155	5599.6177
305.16052	2901.0493
313.16364	2982.0596
323.17059	3932.7466
327.20166	3460.3584
331.17526	26118.555
375.20126	8374.6406
411.22296	5164.228
419.22549	2646.2485
448.10159	2489.9839
456.72339	2929.9744
482.19849	2899.6538
561.78339	2936.0317
631.35559	3718.2566
719.41089	4645.2656
763.43549	6532.856
764.45642	3017.8884
780.4494	3885.5142
781.45605	3942.6318
807.45935	5418.1675
824.4837	5542.2241
825.47357	2439.8738
851.48407	4677.9546
853.5119	2846.9512
869.49268	3201.7844
913.52057	5279.6074
927.49878	5542.6772
930.5401	3015.5789
944.5249	9993.9111
945.5343	4616.0518
956.56042	6760.918
957.55328	10573.474
958.55713	7138.9985
974.5744	17953.168
975.57953	5305.1021
980.53223	5741.709
1001.5736	450581.16
1002.577	218193.28
1003.5795	68898.969
1018.5997	946161.88
1019.6031	460680.81
1020.6064	176412.19
1199.7529	2992.9463
END IONS

BEGIN IONS
TITLE=15488: Scan 30640 (rt=5869.78) [D:\L4aex-Pool22-080823-03a_20231130140117.raw]
PEPMASS=518.31745 1001237.7
CHARGE=2+
SCANS=30640
RAWSCANS=sn30640
RTINSECONDS=5869.7849
100.22022	1670.2855
111.04424	3954.4092
113.05956	2894.0122
113.59757	1550.272
116.42306	1597.7087
117.95395	1950.1222
122.51025	1732.4446
126.39935	1725.6486
128.66396	1752.4148
130.66431	2088.6445
131.07028	3521.9084
133.08107	3379.9958
133.08589	41063.793
134.08949	2682.7202
137.05997	3228.0181
140.77063	2023.2039
151.09621	3994.9063
153.95279	1850.3615
155.07005	11930.935
169.69255	2051.9014
175.09654	4268.0786
175.56598	2537.8623
177.11203	15596.603
179.84058	2114.2668
183.99878	2299.804
195.12244	11250.045
199.09627	7228.7847
221.1384	2791.8945
228.49356	2392.0239
239.1487	6023.9116
243.12201	6716.1938
251.17073	2476.5972
276.82877	2702.2734
283.17645	3393.6311
287.14911	9343.5234
299.06183	12042.812
327.20175	2940.2021
331.17499	6722.4482
344.9776	3722.5667
359.02792	2789.9934
375.20102	4627.6528
415.03632	3458.8303
419.22623	2805.4553
496.06479	2664.1121
727.03699	2778.4822
959.55536	2894.4199
996.49799	3501.4502
1001.5733	98198.125
1002.5771	57993.734
1017.5719	3572.801
1018.6003	363397.34
1019.6037	197973.48
1019.7313	5125.0132
1019.8748	2812.5627
1034.5886	6686.9907
END IONS

BEGIN IONS
TITLE=15489: Scan 30641 (rt=5870.05) [D:\L4aex-Pool22-080823-03a_20231130140117.raw]
PEPMASS=423.29559 951031.88
CHARGE=2+
SCANS=30641
RAWSCANS=sn30641
RTINSECONDS=5870.0457
109.00179	1574.7559
111.04424	2434.2021
113.04785	1598.606
114.09138	15092.864
115.09444	2023.6854
116.5242	1889.171
118.69334	1900.5487
128.07042	6838.2202
143.77304	2178.6367
181.60538	3311.1753
182.15428	5381.6572
197.12816	3513.6223
206.25789	2150.5007
210.14867	26827.348
225.85368	2376.9878
227.17526	2743.3464
228.15982	3087.3843
229.65247	7365.9526
230.91991	2679.1809
238.1666	7277.9829
279.20551	17157.791
279.70743	5619.9692
288.19223	8577.5518
293.18484	13461.052
293.68576	2680.4954
294.70837	13171.123
296.49536	2478.9702
332.49597	2554.9097
342.73758	21473.094
343.23837	4733.9297
351.25067	45365.953
351.7515	18364.184
354.62625	2698.1094
359.76349	10721.451
377.26306	2762.616
379.26883	3203.4495
393.24741	3613.4038
423.28162	18300.238
423.78958	3922.9961
424.28711	4225.6079
461.31189	4306.6128
463.30084	5505.0303
464.30954	2810.3584
472.1882	2592.0854
475.32608	9350.4766
476.33121	8898.0176
477.33627	2698.9563
492.35245	39831.922
493.35641	7388.0176
503.35721	3065.8879
533.33496	2939.1001
545.40509	2589.031
571.38202	5873.0327
584.37646	5761.3223
601.40485	17944.605
602.39905	11480.818
603.37335	5868.9292
605.43604	10510.732
619.41565	23868.428
620.41797	8046.7383
646.41467	2831.2197
689.4718	6301.2002
702.50092	17642.459
703.50293	10329.639
716.45404	6179.9922
718.52026	24421.932
719.52368	9495.124
801.56769	4857.0518
802.55804	5513.6709
829.43884	8099.7026
845.43066	4500.7832
845.58344	192829.84
846.58545	110024.55
847.45288	5080.4043
847.58606	36839.883
END IONS

BEGIN IONS
TITLE=15490: Scan 30643 (rt=5870.45) [D:\L4aex-Pool22-080823-03a_20231130140117.raw]
PEPMASS=615.38812 65888.656
CHARGE=2+
SCANS=30643
RAWSCANS=sn30643
RTINSECONDS=5870.4492
112.79278	1553.4596
112.82736	1559.7058
114.57563	1629.9257
120.52804	1866.9723
122.97926	1814.5468
131.66656	2091.1824
132.12825	2202.9817
133.1591	1889.6964
147.72313	1891.1906
148.18611	2659.5796
148.44154	2330.7366
169.70282	2292.9658
181.6067	2679.3083
187.45517	2563.6104
239.0818	2475.8433
281.43573	2441.0234
299.36478	2572.0403
390.89233	3380.2593
508.81979	2781.9172
575.73163	2929.4839
681.79486	2787.4875
731.47089	3114.9241
798.91138	2617.0137
811.89508	3280.7517
END IONS

BEGIN IONS
TITLE=15491: Scan 30644 (rt=5870.63) [D:\L4aex-Pool22-080823-03a_20231130140117.raw]
PEPMASS=442.75681 114891.47
CHARGE=2+
SCANS=30644
RAWSCANS=sn30644
RTINSECONDS=5870.6263
101.35132	1632.1439
109.34591	1546.4321
129.36839	2020.8237
133.08607	7916.0024
134.10683	2118.2371
143.24094	1881.2632
148.44844	2250.1628
163.02834	1945.0292
168.3795	2306.7935
177.11192	3336.2329
179.89366	2309.512
241.03928	3045.5068
407.74203	3199.8586
421.08386	2645.5767
535.01935	2484.1667
563.3382	3107.1914
841.95239	2715.8464
845.58069	7194.2598
846.57892	5569.6543
867.48096	6189.8228
868.50214	8274.7744
884.50659	22983.957
885.51062	6576.416
END IONS

BEGIN IONS
TITLE=15492: Scan 30645 (rt=5870.8) [D:\L4aex-Pool22-080823-03a_20231130140117.raw]
PEPMASS=465.77753 87377.156
CHARGE=2+
SCANS=30645
RAWSCANS=sn30645
RTINSECONDS=5870.8022
105.9733	1748.6459
107.75434	1766.3165
115.64532	2084.1238
117.70858	1734.9706
128.84271	1942.7373
133.08586	6335.3237
148.44844	2178.6414
153.29234	1984.1173
161.74445	1987.3066
164.79472	2559.9385
170.93427	2076.3857
174.91087	2286.1467
179.11824	2365.2043
238.10185	2895.5049
289.54218	2227.6299
289.56262	2526.2749
304.66428	2751.0168
612.82147	2916.4204
664.52905	3035.0649
757.02441	3114.0298
897.17407	3339.197
913.52679	5689.4473
914.52301	4795.1787
929.51215	4031.9016
930.54852	9556.8496
END IONS

BEGIN IONS
TITLE=15493: Scan 30646 (rt=5870.98) [D:\L4aex-Pool22-080823-03a_20231130140117.raw]
PEPMASS=490.26877 584139.56
CHARGE=2+
SCANS=30646
RAWSCANS=sn30646
RTINSECONDS=5870.9779
105.8202	1757.2726
107.79075	1800.3502
109.01717	1646.7574
110.4068	1423.4824
119.73991	1599.9562
123.71678	1708.6705
128.92447	1845.8876
133.08585	8668.1514
141.97542	2120.0522
143.05374	1918.5369
154.31966	2012.3223
173.07828	3765.1167
177.11249	2580.6311
217.10461	4246.7925
225.6689	2393.0513
239.14917	2664.7534
261.13113	5029.3447
289.24902	2315.3428
305.1572	4900.6138
328.28574	2678.7915
349.18384	4370.8296
388.21204	2490.1211
393.20932	5819.3276
437.23468	4035.2886
481.26111	3023.3569
490.26071	3385.3918
491.31384	2641.8638
554.30499	2586.3613
565.28632	3152.9329
699.91571	2738.5125
715.37335	3563.8967
759.39758	7912.1772
803.42517	15888.688
847.45221	16950.594
868.78467	2983.853
891.48199	5154.7119
892.492	2684.9968
957.54956	2587.8647
960.55414	19953.125
961.5575	7027.7354
977.58368	19097.85
979.52954	347204.53
980.53125	20006.344
END IONS

BEGIN IONS
TITLE=15494: Scan 30647 (rt=5871.15) [D:\L4aex-Pool22-080823-03a_20231130140117.raw]
PEPMASS=426.24613 267423.56
CHARGE=2+
SCANS=30647
RAWSCANS=sn30647
RTINSECONDS=5871.1539
126.26093	1917.2358
131.07036	2917.3916
133.08182	1943.9983
133.08597	23091.971
137.05977	3498.5588
143.20827	1819.3065
145.00769	1619.8114
146.91957	2410.8918
155.07033	7979.6768
157.08592	2286.3818
177.11194	6795.2061
181.60599	3435.6443
183.9549	2521.8286
192.07285	2349.8396
237.07835	2554.5225
243.12292	3224.2732
261.13214	3017.509
287.14917	4337.7334
331.17593	4477.3774
364.83667	2974.969
419.22934	3129.9531
426.29941	3167.3484
426.79895	2817.95
479.91251	2692.5183
602.69482	2788.6018
675.37933	3711.5254
763.43237	4123.0479
764.4317	4436.1392
777.41217	6369.6782
778.41443	4466.3115
794.43884	13938.35
795.43567	4464.3042
807.45258	3326.1704
846.04462	3105.9414
851.48456	65842.75
852.48718	28531.061
853.48883	11150.524
945.53772	3099.5508
END IONS

BEGIN IONS
TITLE=15495: Scan 30648 (rt=5871.33) [D:\L4aex-Pool22-080823-03a_20231130140117.raw]
PEPMASS=501.29092 414360.81
CHARGE=2+
SCANS=30648
RAWSCANS=sn30648
RTINSECONDS=5871.3312
108.95126	1576.3766
109.02831	2831.448
109.30737	1572.8932
111.04428	2964.5979
113.05988	2452.6514
113.56309	1975.6393
119.20926	1643.717
123.70741	2090.239
131.07019	2645.0886
133.08607	19620.822
144.09679	2390.0063
148.4491	2958.3562
175.09673	2828.6951
177.11235	8686.085
185.81438	2383.7893
199.0968	2689.4561
232.45248	2176.3948
243.12256	3155.4458
252.38954	2752.3933
287.14972	2678.4373
331.17691	4195.6074
415.93201	2863.5247
425.32138	2563.1497
430.79102	2825.0681
501.26102	10756.126
930.78333	2648.7056
979.53326	7127.2446
981.54175	53920.441
982.54425	15188.752
998.57703	65084.801
999.58044	39422.484
1000.5827	17527.555
1001.5775	105659.4
END IONS

BEGIN IONS
TITLE=15496: Scan 30650 (rt=5871.69) [D:\L4aex-Pool22-080823-03a_20231130140117.raw]
PEPMASS=634.31519 39705.219
CHARGE=2+
SCANS=30650
RAWSCANS=sn30650
RTINSECONDS=5871.6858
122.0067	1691.3407
123.941	2556.7385
130.4623	1860.8894
181.59689	5043.3281
264.42609	2730.9321
315.53983	2434.3455
643.9093	2591.0974
721.10986	2530.353
927.69354	2912.6912
991.25934	3037.1572
1267.5966	2922.0044
END IONS

BEGIN IONS
TITLE=15497: Scan 30651 (rt=5871.87) [D:\L4aex-Pool22-080823-03a_20231130140117.raw]
PEPMASS=636.30664 48771.125
CHARGE=2+
SCANS=30651
RAWSCANS=sn30651
RTINSECONDS=5871.8682
136.58765	1836.3905
136.77368	1733.0153
141.92873	1985.6488
145.73961	1965.6089
146.99918	2067.7117
158.45309	2160.6792
206.05608	2595.5327
227.12025	2211.7026
263.72076	2092.3447
291.85446	2418.4939
303.85904	2734.3496
303.87943	2965.1196
320.40942	2535.5669
454.5101	2628.78
615.95288	2758.1675
1128.2314	3005.4749
END IONS

BEGIN IONS
TITLE=15498: Scan 30652 (rt=5872.05) [D:\L4aex-Pool22-080823-03a_20231130140117.raw]
PEPMASS=530.8093 220347.63
CHARGE=2+
SCANS=30652
RAWSCANS=sn30652
RTINSECONDS=5872.0455
104.34739	1432.8407
106.41311	1568.9882
107.54031	1437.2476
127.99344	1746.4596
132.36189	1850.2058
133.086	10965.661
136.43318	2687.8958
139.80087	1773.3542
145.01257	1852.2512
148.44112	1949.2537
153.38701	1843.6687
158.53995	2028.0385
177.11227	2320.4128
181.60709	3387.6536
186.13339	2454.2312
236.57243	2425.3098
253.61143	2562.8325
260.60602	2622.5789
262.55435	2291.8608
375.23346	2651.5886
403.24615	2749.7766
417.40872	2985.5017
460.19516	2448.6033
471.38184	2788.6465
488.11237	2959.5725
493.78403	2604.5071
529.74988	2873.9604
530.26031	11499.374
530.33826	3633.229
530.76471	4578.4937
630.95447	3150.0784
631.02112	3175.6812
1001.5775	3316.1409
1002.5831	2906.147
1041.5519	24488.594
1042.5884	14648.467
1043.5531	2605.8225
1058.5924	14087.186
1059.4899	4982.0151
1059.592	8636.3574
1060.4984	4701.8789
1060.6099	33142.328
END IONS

BEGIN IONS
TITLE=15499: Scan 30653 (rt=5872.22) [D:\L4aex-Pool22-080823-03a_20231130140117.raw]
PEPMASS=663.35094 51539.063
CHARGE=3+
SCANS=30653
RAWSCANS=sn30653
RTINSECONDS=5872.2216
163.25243	2238.1196
169.18556	2151.9043
170.12537	2088.0361
181.59798	3489.4341
238.34401	2309.2676
249.81871	3458.4121
261.18008	2432.4761
292.35645	2883.938
349.75378	2665.9966
365.36572	2467.6248
385.01047	3199.5659
493.77066	2602.6917
505.68518	2473.6355
705.75787	2692.2163
1297.7726	3004.4902
1328.0502	3737.2722
1857.9585	2946.1213
END IONS

BEGIN IONS
TITLE=15500: Scan 30654 (rt=5872.4) [D:\L4aex-Pool22-080823-03a_20231130140117.raw]
PEPMASS=647.40723 38377.5
CHARGE=2+
SCANS=30654
RAWSCANS=sn30654
RTINSECONDS=5872.4023
140.75635	2037.9473
147.79074	2019.714
148.4418	2287.9285
157.96358	2204.8301
162.29114	2120.4844
181.33145	2277.6138
203.21416	2552.8369
205.68355	2838.5466
217.72818	2370.1587
512.69727	2738.0364
1103.2462	3234.6538
END IONS

BEGIN IONS
TITLE=15501: Scan 30655 (rt=5872.58) [D:\L4aex-Pool22-080823-03a_20231130140117.raw]
PEPMASS=614.18701 99833.5
CHARGE=3+
SCANS=30655
RAWSCANS=sn30655
RTINSECONDS=5872.5831
148.42229	4869.3926
148.43117	7023.0566
148.45113	13218.131
148.45883	3853.6067
148.46051	5607.9155
148.46959	4545.5244
148.49596	2617.146
148.5043	2646.5134
148.51433	2090.0881
159.08012	2153.6169
164.64049	2688.252
173.27126	2123.2646
216.12099	2148.6255
224.24419	2832.8176
230.82536	2625.5959
346.30069	2620.6423
612.62488	3104.1587
995.33966	2939.4661
1092.7327	2991.7629
1228.614	4174.1177
1440.9097	2595.6399
END IONS

BEGIN IONS
TITLE=15502: Scan 30657 (rt=5872.84) [D:\L4aex-Pool22-080823-03a_20231130140117.raw]
PEPMASS=487.79094 1885829.5
CHARGE=2+
SCANS=30657
RAWSCANS=sn30657
RTINSECONDS=5872.8415
100.3817	1427.8722
107.07014	1753.7389
108.77882	1631.6792
111.04407	11905.122
111.53372	1870.0732
112.85889	1600.5576
113.05989	4079.7095
114.11027	1978.2441
117.73397	1839.359
120.79082	2188.7266
121.40928	1916.7257
125.05948	3458.7166
131.07031	6309.9932
133.08583	103829.27
134.0891	3466.9854
137.05956	7294.0986
146.17537	2326.375
151.09616	13141.254
155.0701	20282.072
157.08574	4310.2588
170.21469	2108.6667
175.09616	6181.6045
177.10468	3174.1372
177.11201	36631.66
195.1225	20224.713
199.09642	13698.678
210.56134	2426.374
213.31755	2478.4531
221.13875	5099.0464
224.80147	2379.5029
239.14888	17289.627
243.12251	17898.139
254.14407	2856.8354
283.1749	11936.654
287.14871	21048.338
288.15228	3733.4036
327.20175	7627.9707
331.17505	14948.576
362.61813	2696.1018
371.22742	5688.3247
375.20184	15364.103
415.25467	4521.106
419.22745	7774.6299
459.28339	4513.373
463.25458	3508.4495
507.28113	2883.6897
618.63739	2521.7351
675.38159	5553.082
718.51221	3330.5459
731.13214	3269.1235
734.73212	2866.1616
763.43188	5092.7988
807.45728	4130.3652
911.51208	3086.0388
915.52643	13971.731
939.53271	3767.1533
957.54712	394541.81
958.55048	172454.3
958.63983	2048.4744
973.53595	22157.447
974.5733	542690.44
975.57758	208859.05
END IONS

BEGIN IONS
TITLE=15503: Scan 30658 (rt=5873.1) [D:\L4aex-Pool22-080823-03a_20231130140117.raw]
PEPMASS=508.02995 333149.06
CHARGE=4+
SCANS=30658
RAWSCANS=sn30658
RTINSECONDS=5873.1025
103.03912	3173.4739
103.73283	1556.5317
107.57748	1511.3597
109.02855	2067.5918
109.95428	1680.9019
111.04416	2414.8335
131.06981	2964.4622
133.08591	23273.863
135.67867	1656.1372
149.69934	1863.4518
155.07033	4627.2715
158.71687	2049.8655
177.11205	8660.0049
193.29709	1997.5615
195.12231	3260.4705
197.38771	2500.0986
199.09686	3775.668
202.06317	2266.7063
235.61981	2303.5759
239.14796	2646.9922
243.12302	3653.4512
287.14926	3028.7759
386.25171	2822.4316
467.24469	2928.6152
467.84238	2790.3618
508.24887	27042.412
508.75116	15891.147
641.73785	2936.0828
787.84119	2709.2139
808.95862	2509.8745
854.85797	2873.6055
957.54724	38014.352
958.55219	16319.305
971.53168	3283.7075
997.52631	13365.889
998.56268	9519.7568
1014.5674	12493.2
1015.5547	43539.789
1016.4592	3531.1018
1016.5728	36379.207
END IONS

BEGIN IONS
TITLE=15504: Scan 30659 (rt=5873.33) [D:\L4aex-Pool22-080823-03a_20231130140117.raw]
PEPMASS=505.77153 308195.59
CHARGE=2+
SCANS=30659
RAWSCANS=sn30659
RTINSECONDS=5873.3288
101.83452	1909.4014
103.039	1886.1635
108.23435	1503.6101
109.2491	1383.2422
113.99698	1410.9675
115.10278	1514.7765
133.086	7247.104
144.87834	1908.22
148.44798	3071.4507
149.78429	2310.4001
165.82021	2241.613
167.62798	2121.4998
181.15546	2343.4138
182.64247	2250.387
199.09666	2504.0759
272.08508	2270.5247
349.18195	3127.1292
393.20947	3285.9602
400.98407	4808.3018
401.98471	3391.6826
412.89435	3002.2246
437.23517	3576.4451
611.0011	2685.1528
773.37878	5148.9878
797.58264	3000.2261
817.40479	4492.9839
861.43109	7674.8994
862.4314	2953.6416
905.46198	3398.6135
935.5036	44300.836
936.50824	22903.379
951.47003	5577.2979
952.47455	3972.3149
993.50824	75317.766
994.51257	33009.961
1001.6362	4479.9971
1009.4846	14425.192
1010.4835	6524.0815
END IONS

BEGIN IONS
TITLE=15505: Scan 30660 (rt=5873.5) [D:\L4aex-Pool22-080823-03a_20231130140117.raw]
PEPMASS=434.28629 523813.38
CHARGE=2+
SCANS=30660
RAWSCANS=sn30660
RTINSECONDS=5873.5046
105.82256	1861.9126
108.04947	2016.1682
111.39893	1648.5609
122.83704	2274.6465
128.86601	1927.1019
129.90971	1904.3444
133.08582	12062.449
145.04939	2754.1941
155.07043	2292.0859
158.21362	2063.8818
172.31148	2528.6292
175.55225	2138.3467
177.1123	6100.9956
180.20155	2136.5422
183.74196	2034.6293
207.79572	2312.7986
213.34657	2494.7791
334.3179	2918.1628
434.28644	143786.81
434.78555	64852.516
610.0752	4039.0396
756.42987	2988.7407
764.71826	3254.0098
845.58319	109515.27
846.58472	54608.227
851.48053	4499.9634
866.492	6356.3672
867.47687	17942.328
867.56586	23062.963
868.50751	25309.439
END IONS

BEGIN IONS
TITLE=15506: Scan 30661 (rt=5873.68) [D:\L4aex-Pool22-080823-03a_20231130140117.raw]
PEPMASS=520.7952 1044882.1
CHARGE=2+
SCANS=30661
RAWSCANS=sn30661
RTINSECONDS=5873.6803
104.94979	1380.1747
109.05444	1491.8588
110.77863	1751.515
119.21108	1916.4027
122.22751	1635.543
133.08591	17099.326
137.05988	2949.0159
137.43117	1878.8954
139.96765	2084.4861
141.02936	2382.6685
149.04495	4923.791
155.07033	3462.4905
173.07819	2807.7756
177.11194	5752.3418
178.08789	2263.1592
199.09647	2910.626
217.10417	5166.7715
219.19826	2400.5786
224.96974	2442.0459
245.85938	2636.3201
253.89804	2225.3669
261.13156	5359.5679
287.14746	2714.3643
299.06146	8619.3105
300.06216	10630.566
304.11139	2959.2839
305.15717	6380.0332
326.69955	3067.0146
328.48666	2308.2673
349.18463	3167.2451
520.26428	28409.635
520.76654	10066.598
565.28485	4480.1743
609.31067	5611.9517
612.42065	3232.0266
653.33698	5390.8057
697.36725	5550.8457
741.38556	4244.1865
759.40002	5917.1709
785.41479	6499.6655
803.42621	12086.209
829.44049	6266.7212
847.45062	33997.859
863.42499	6903.4863
891.47748	36436.652
907.45148	5380.6323
935.50372	18847.715
980.53528	3427.8635
993.50433	4679.5005
994.50867	3534.8867
995.49359	3441.3694
1004.5806	4129.9014
1021.6066	18703.684
1022.6155	4114.3354
1023.5554	508245.66
1038.5381	5371.4912
1039.5282	96637.484
1040.5326	47677.051
END IONS

BEGIN IONS
TITLE=15507: Scan 30662 (rt=5873.86) [D:\L4aex-Pool22-080823-03a_20231130140117.raw]
PEPMASS=491.27787 185924.19
CHARGE=2+
SCANS=30662
RAWSCANS=sn30662
RTINSECONDS=5873.8603
100.1911	1487.7841
100.68651	1443.241
108.93494	1714.8425
113.05965	3708.3823
132.10948	1810.3041
133.08595	9309.5947
140.56828	1927.692
148.44196	3264.2068
153.05446	2223.4033
154.44824	1992.162
155.07005	2124.7139
177.11182	4548.854
181.60693	4606.7642
197.55321	2184.272
200.26164	2216.1169
207.70465	2554.4099
210.37474	2013.6576
221.41333	2153.7922
225.35054	2203.2114
241.10719	2251.3586
243.89018	2582.1287
248.18047	2559.2207
263.10767	3038.7095
328.43784	3031.5203
373.45758	2712.762
573.64905	2574.8569
588.20819	2997.8191
670.69745	3055.8657
833.03137	3256.4084
878.46588	3899.8738
937.48041	3168.8125
965.51831	5668.2612
981.53534	59770.141
982.53827	21014.012
983.54272	6605.8916
END IONS

BEGIN IONS
TITLE=15508: Scan 30664 (rt=5874.21) [D:\L4aex-Pool22-080823-03a_20231130140117.raw]
PEPMASS=528.78936 266503.19
CHARGE=2+
SCANS=30664
RAWSCANS=sn30664
RTINSECONDS=5874.2135
102.07505	1440.8805
103.0811	1431.2452
109.32203	1628.9836
119.0167	1759.5256
119.36015	2053.6584
124.26192	1764.3798
127.59867	2631.2283
131.07062	1954.1263
133.08603	6080.1372
144.25391	1790.4447
145.5547	2060.9983
182.54764	2357.2507
287.14914	3053.2498
410.45316	3345.6208
528.25024	3327.7852
529.2533	8603.2012
572.17822	2669.2705
578.62158	3222.9272
858.06873	2962.2432
907.45349	6974.0215
980.53284	8262.8525
1013.428	3054.2593
1024.5691	4033.28
1038.5353	13331.997
1039.5363	98134.25
1040.542	55573.383
1056.5828	10464.786
1058.5052	4735.7183
END IONS

BEGIN IONS
TITLE=15509: Scan 30665 (rt=5874.39) [D:\L4aex-Pool22-080823-03a_20231130140117.raw]
PEPMASS=531.81707 252287.41
CHARGE=2+
SCANS=30665
RAWSCANS=sn30665
RTINSECONDS=5874.3893
104.45919	1345.1217
107.00034	1704.266
109.02869	1986.7954
114.6879	1650.8925
133.08598	8510.9932
143.35271	1902.9603
143.35934	2172.8975
144.38173	1911.2391
152.22302	2139.5073
153.55844	2043.8594
155.29951	2557.5452
163.76836	1995.134
177.1123	3849.179
197.50804	2192.2412
222.87888	2219.1348
235.35045	2565.6748
239.14861	3440.3845
262.51224	2602.501
308.39728	2401.1719
341.77335	2840.4773
342.06406	2423.9355
410.03094	2754.7429
439.52502	3020.3687
478.5549	3004.5493
522.26263	3365.2458
530.26062	19746.033
530.76263	4457.7593
531.26984	18608.041
1023.5551	20625.918
1039.5314	13787.754
1042.5865	12005.861
1043.5233	8481.9492
1043.6224	3356.3032
1059.5933	9863.4707
1060.5027	6814.52
1060.6099	26862.768
1061.5116	17572.004
1061.6127	11399.925
END IONS

BEGIN IONS
TITLE=15510: Scan 30666 (rt=5874.57) [D:\L4aex-Pool22-080823-03a_20231130140117.raw]
PEPMASS=512.28192 752264.13
CHARGE=2+
SCANS=30666
RAWSCANS=sn30666
RTINSECONDS=5874.5651
100.77766	1392.8505
103.73923	1420.8087
108.68172	1447.2456
110.73342	1454.6556
111.04411	3800.7065
113.05972	6191.4995
113.12213	1568.4918
113.53768	1394.3357
115.74355	1550.98
119.81696	1865.5331
131.07037	2967.8308
133.08586	19978.301
137.05984	3578.467
141.93147	1971.8032
143.35928	2079.1472
145.14262	1910.8336
153.05438	3106.8259
155.07013	5485.0928
155.71399	1906.3485
163.03578	2048.4231
173.07903	2560.5476
175.09662	4428.1763
177.11215	8476.543
179.07028	2227.7976
181.60617	2868.4648
188.87354	2156.5361
199.09576	2580.3511
202.81599	2236.5276
219.08011	2894.396
221.13779	3039.1899
263.10724	4009.0117
279.02081	2573.6538
307.13269	3745.1443
310.57776	2614.3433
331.17429	3346.0488
373.18378	2918.896
375.20227	2687.1506
375.47733	2826.2002
419.22903	3038.0715
468.83762	2735.0122
512.77637	8175.6328
524.70715	2785.4282
611.27655	2929.689
640.20612	2549.7256
698.36957	2704.5139
757.31335	2698.6101
786.42163	3785.4023
793.12482	3116.1746
804.42609	5454.5767
848.45422	13760.92
849.44568	4060.7249
891.4726	4183.6953
892.4812	16304.836
893.48096	7728.6089
936.50586	8741.4863
937.50574	4608.7437
949.48413	9973.1377
950.48169	3878.7629
951.48212	8653.8643
962.52936	4179.3379
963.52924	3073.3162
979.53394	10431.226
980.53284	6168.8374
981.52655	6838.061
982.5213	4607.0459
1007.4902	8788.9063
1008.5652	4374.2842
1009.4904	12947.311
1024.5585	250334.45
1025.5616	124782.15
1026.5673	47741.465
END IONS

BEGIN IONS
TITLE=15511: Scan 30668 (rt=5874.92) [D:\L4aex-Pool22-080823-03a_20231130140117.raw]
PEPMASS=509.80405 3494813.8
CHARGE=2+
SCANS=30668
RAWSCANS=sn30668
RTINSECONDS=5874.9164
103.64738	1571.2517
106.256	1934.5424
107.07033	3468.9585
107.46736	1392.3816
109.02857	2293.166
109.06457	2124.5403
111.04406	17200.816
113.05978	9170.835
113.06356	1237.0948
117.05429	1903.2216
121.62647	2306.2395
122.06458	2283.5776
122.92912	1751.2463
125.05949	3862.1396
126.76654	1839.1725
126.77963	1801.15
127.07533	2600.0537
129.05481	2133.574
129.11705	1955.3501
129.88528	1901.2354
131.07024	9835.8545
133.08583	145126.06
134.08923	8477.4824
135.54224	1824.2253
136.76514	1770.0781
137.05962	15583.684
139.07547	3612.2693
144.07829	2428.1672
145.05058	1970.7734
147.22615	1995.8113
148.45576	2047.1405
149.94814	1879.0364
151.04533	2054.0132
151.09637	15814.152
153.05447	4418.9702
153.08339	4297.856
155.0701	31948.805
157.08565	6995.1929
173.08109	4325.6743
175.09631	15257.746
177.10461	3764.1033
177.11203	41911.227
178.11507	3066.7126
178.23502	2777.5542
181.08572	2967.9297
195.12251	19665.293
199.09637	25247.463
200.09993	2923.5332
201.11203	3963.9229
217.10747	3216.0273
219.12303	5919.708
221.13817	8756.0176
225.11206	4387.0596
231.12267	2405.0735
239.14859	17346.891
243.12265	29747.178
244.12636	3791.2969
245.13774	3440.012
269.13797	4993.4302
283.17529	12501.865
287.14893	37533.27
288.1524	6111.5269
305.15948	4159.5396
313.16553	4095.0706
323.16937	3561.8699
327.2016	5718.4038
329.15817	2985.7964
331.17535	19220.936
332.18027	3731.2449
375.20093	11943.146
403.53937	2707.2488
411.22418	3031.4612
419.22723	5781.1089
462.7507	3025.0991
560.40283	3285.949
675.37891	4628.168
719.40405	3515.9509
763.43335	5712.0605
807.45935	3353.623
808.48633	2915.947
824.48779	3786.636
825.47595	3749.3655
852.51038	4912.3398
869.5033	5091.5718
895.50549	4569.6714
912.53302	4760.4116
913.52319	9315.8955
944.52881	10902.765
954.42615	2763.6626
956.56281	7905.0259
957.55182	21895.584
958.55469	8977.6367
974.57391	13308.596
975.57874	6354.5513
980.53119	4171.4707
983.56335	4543.2881
1001.5735	534932.88
1002.5773	258099.23
1003.5804	96764.289
1018.6003	989893.56
1019.6036	507834.16
1020.6066	185249.77
END IONS

BEGIN IONS
TITLE=15512: Scan 30669 (rt=5875.09) [D:\L4aex-Pool22-080823-03a_20231130140117.raw]
PEPMASS=451.27035 76409.938
CHARGE=2+
SCANS=30669
RAWSCANS=sn30669
RTINSECONDS=5875.092
101.73703	1390.6744
108.43062	1557.8884
113.19199	1614.3724
115.72629	1399.5846
121.61991	1693.4556
123.56165	2009.2618
125.78482	1913.3867
127.06723	1731.2262
127.50973	1626.77
131.76894	2103.3877
132.54593	1777.3093
133.08583	7105.1543
137.18945	2024.2772
144.608	2475.1357
148.0195	2206.1697
148.44173	2872.7705
149.69348	1947.014
167.13039	1979.8131
170.03526	2347.1172
177.112	2363.259
207.83145	2327.8801
271.85907	2560.156
285.11655	2593.792
422.51981	2741.8716
452.73102	2958.4143
867.4718	3037.2212
884.50574	8389.5684
END IONS

BEGIN IONS
TITLE=15513: Scan 30671 (rt=5875.44) [D:\L4aex-Pool22-080823-03a_20231130140117.raw]
PEPMASS=426.24612 233454.47
CHARGE=2+
SCANS=30671
RAWSCANS=sn30671
RTINSECONDS=5875.4435
103.03895	3060.938
111.04442	6029.2471
113.05969	2407.0935
114.22521	1677.0447
133.086	20882.434
140.93806	2234.1091
147.0649	2248.6921
155.07022	8381.4453
157.62001	1932.5374
175.09601	2035.3674
177.11223	8624.3271
179.71399	2282.9619
197.12849	2519.3748
199.09648	3765.7588
221.13936	2626.0159
222.93445	2633.7095
224.35834	2350.3862
243.1227	5229.105
287.14914	5776.3994
299.15067	2579.8774
305.15973	3662.0889
331.17603	4222.6001
375.20123	4774.2383
397.28534	2515.074
426.21368	4091.8049
481.2663	3167.0283
674.96863	3202.7593
763.43201	6193.0112
777.41248	9810.9785
794.43829	16404.453
795.44147	4589.7427
807.45959	3166.8096
851.48511	34854.867
852.4873	20439.258
853.4903	11880.38
END IONS

BEGIN IONS
TITLE=15514: Scan 30674 (rt=5875.88) [D:\L4aex-Pool22-080823-03a_20231130140117.raw]
PEPMASS=501.29064 4112083.5
CHARGE=2+
SCANS=30674
RAWSCANS=sn30674
RTINSECONDS=5875.8796
109.06503	6146.7261
109.92522	3665.2979
111.04411	26683.482
113.05989	14467.604
113.60674	4409.3262
114.37911	4584.7061
115.0511	4519.8955
117.09091	4759.1128
130.32611	5607.688
131.07021	16795.914
133.08588	212076.64
134.08954	5729.4717
137.05971	22191.184
137.72026	5583.8628
139.07542	8345.1211
151.09654	18854.295
153.05453	7017.5068
154.95035	6213.4521
155.07019	42746.609
157.08591	8808.0059
157.18936	6682.4087
164.83365	5883.5225
174.1413	5900.3818
175.09639	13615.935
177.11203	54423.5
185.5939	5325.2329
194.04103	5572.0195
195.12248	27035.48
199.09634	43709.855
217.10631	7789.3428
221.13809	20830.445
239.14874	18111.914
241.69864	9263.1855
243.12268	37035.711
251.70598	6268.9404
269.13831	11846.719
283.17557	18074.279
287.14902	58070.41
288.15173	9809.8037
311.44357	6520.7222
313.16476	10595.51
321.56372	6570.9561
329.15976	8464.8418
331.17563	50438.078
332.17978	10123.494
375.20193	29460.773
376.20862	7930.3052
419.22803	15026.083
463.25314	7336.1206
501.25986	72497.281
501.76166	26534.873
526.62347	7415.2734
675.37726	9567.3613
719.40918	23904.365
763.43414	25541.256
781.44263	11050.049
807.45905	28609.768
808.46307	8053.5928
825.47021	11094.371
851.48572	24322.223
869.49011	10908.081
895.5141	14166.566
896.49872	7075.3599
913.51996	39137.75
914.52026	9365.0557
944.52838	10055.46
957.54718	35359.363
958.55444	13318.638
979.52917	22144.094
980.53296	11588.517
983.56506	16036.387
1000.5778	18472.732
1001.5742	1726838.5
1002.5778	862519.81
END IONS

BEGIN IONS
TITLE=15515: Scan 30675 (rt=5876.14) [D:\L4aex-Pool22-080823-03a_20231130140117.raw]
PEPMASS=512.28171 1382835.6
CHARGE=2+
SCANS=30675
RAWSCANS=sn30675
RTINSECONDS=5876.1406
107.96622	1729.0111
109.0136	1479.8524
111.04411	3681.7891
114.1488	1651.6243
116.66204	1830.1155
133.08578	16038.149
155.07034	2056.7112
169.75085	2185.9536
173.07841	6836.1294
177.11188	3135.1509
181.6058	2923.6445
192.46562	2362.5369
199.09561	4395.0234
204.92157	2323.3162
217.10471	8164.313
221.13882	2456.2722
226.42017	2470.9465
254.78604	2198.1611
261.13104	7411.6426
266.0473	2579.7498
292.78156	2454.3101
305.15765	6779.6294
305.67664	2367.1255
345.15179	3413.9165
349.18314	6285.5762
393.21149	3969.8481
433.2052	4788.7554
477.23175	2921.6831
512.27502	14549.417
512.77716	10323.206
521.2569	5635.2305
554.1037	2982.5632
556.84393	2513.9902
565.28351	6886.7021
566.28784	2787.0442
609.30939	6312.8311
653.33514	9455.6426
654.34119	4129.8511
697.36066	9325.958
698.36047	3770.3076
715.37463	2659.104
741.38654	10451.626
759.39764	6707.29
785.41241	7352.1118
803.42487	26098.162
804.43158	3951.9526
829.43945	4971.4219
847.4505	41403.066
848.45428	12781.549
873.46576	3320.5457
874.46106	3226.1614
891.47644	43907.055
892.48035	19275.209
935.50214	22467.266
936.50647	7929.355
949.4798	10682.551
965.44525	4126.6353
979.5274	20002.789
1005.5853	5554.5898
1006.5715	3975.0117
1007.4902	9759.666
1022.6099	11270.754
1023.5547	568877.19
1024.5583	301569.97
END IONS

BEGIN IONS
TITLE=15516: Scan 30676 (rt=5876.37) [D:\L4aex-Pool22-080823-03a_20231130140117.raw]
PEPMASS=498.78199 688744.38
CHARGE=2+
SCANS=30676
RAWSCANS=sn30676
RTINSECONDS=5876.3676
100.19722	1415.7059
103.03907	1778.4137
106.91808	1406.6493
107.53473	1537.4159
111.04459	2074.3447
127.7232	2126.3728
133.08589	15107.607
133.64204	1907.9938
143.61273	1822.3094
155.07033	2218.1724
162.5126	2045.0997
163.3922	2116.3572
208.10011	2329.2583
217.10526	4014.3604
224.17654	2473.5361
261.13034	5874.4136
284.83676	2292.4619
292.19324	2844.0991
305.15805	4030.4675
311.25577	2951.0227
312.8226	2581.4438
331.17398	3241.9805
349.18451	4499.5903
403.30081	2710.5967
437.23578	4082.1064
498.25012	10415.93
498.75232	5528.3398
609.75507	2887.686
697.36133	3294.446
715.36835	3810.9958
759.40051	4408.3486
803.42267	9558.8955
804.43201	3558.03
819.40234	4985.0361
824.70941	2890.2935
847.45154	16225.388
848.45367	5522.6587
891.48163	3212.718
907.44537	3113.3372
937.51953	4209.8916
938.52008	3399.7014
974.57886	3121.9473
978.521	4012.3047
979.52997	278880.38
980.53278	113953.86
995.50385	59148.152
996.50696	27419.652
997.5304	11713.362
END IONS

BEGIN IONS
TITLE=15517: Scan 30677 (rt=5876.54) [D:\L4aex-Pool22-080823-03a_20231130140117.raw]
PEPMASS=490.26857 596064
CHARGE=2+
SCANS=30677
RAWSCANS=sn30677
RTINSECONDS=5876.5434
102.50795	1405.4554
105.15659	1833.6724
106.60531	1700.5199
133.08582	10028.381
148.33617	1890.3566
148.4406	2001.9866
150.46341	1979.3689
163.40512	2434.0566
173.0788	2643.1526
177.10283	2414.6377
177.11179	2607.4541
243.12219	2555.0295
261.1312	3579.5669
302.33014	2377.5583
305.15704	6350.6509
349.18347	7503.3784
393.20926	3027.0789
437.23581	3814.8652
481.2619	3323.7034
490.25964	3769.179
525.28906	3371.4324
565.2793	4091.1187
568.90387	2750.2234
609.31006	3904.2681
643.76953	2760.4827
653.33649	4394.9229
674.63922	2405.2122
697.36609	3028.1873
715.37091	4990.6157
759.39801	6511.9912
803.42499	11185.367
804.4248	4205.1367
847.44946	10904.571
848.4566	6528.0215
891.47754	6432.9292
961.56842	2931.103
964.05682	2762.5444
978.56818	3601.6121
979.52954	278274.38
980.53247	130299.87
989.94788	3430.1685
END IONS

BEGIN IONS
TITLE=15518: Scan 30678 (rt=5876.72) [D:\L4aex-Pool22-080823-03a_20231130140117.raw]
PEPMASS=534.29483 261220.81
CHARGE=2+
SCANS=30678
RAWSCANS=sn30678
RTINSECONDS=5876.7194
102.21061	1612.2855
102.49023	1450.1302
107.72138	1490.7654
111.60187	1845.7585
112.31667	1750.8151
124.29401	1841.4484
125.5394	1793.6848
130.34315	1780.5001
133.08588	6449.0361
141.86041	2342.8577
148.44843	3306.0679
148.6218	1926.3562
152.18208	2206.4592
167.38489	2143.7402
168.17282	2145.0974
174.90015	1907.478
177.11197	3343.5154
207.5636	2586.4648
214.131	2147.2869
231.78377	2303.7578
245.75592	2784.2048
257.40808	2456.7534
373.18414	2816.7615
432.83969	2871.0618
673.43054	2802.5701
726.71466	2588.7385
731.85077	3130.5625
891.4754	2998.6145
935.50043	4782.8872
936.50751	3465.4744
937.51764	3384.8101
946.78595	2983.6833
980.52667	3073.1628
993.5094	3895.9023
1023.5553	26623.973
1034.5985	5124.0337
1035.5997	3911.4968
1049.5825	6392.8911
1050.595	3358.4763
1051.5011	4381.5732
1066.5641	4914.9048
1067.5808	65627.391
1068.5841	41212.457
END IONS

BEGIN IONS
TITLE=15519: Scan 30679 (rt=5876.9) [D:\L4aex-Pool22-080823-03a_20231130140117.raw]
PEPMASS=528.78885 143063.5
CHARGE=2+
SCANS=30679
RAWSCANS=sn30679
RTINSECONDS=5876.8954
107.11359	1492.1837
118.55754	1937.6284
119.46328	1574.9196
131.98428	1709.1727
133.08623	4334.1929
135.18109	2040.2561
175.09706	2798.7249
177.58527	2201.7664
180.40276	2000.8564
181.59628	2447.0281
189.78815	2286.5051
203.99751	2572.6377
219.81926	2182.5803
232.12733	2265.4585
280.51559	2362.9094
527.35394	4396.5376
528.25006	4741.5029
811.00171	2748.3914
935.50543	4075.7585
979.52783	15010.362
980.53296	7721.0815
1023.5526	3579.3992
1036.5995	7643.5313
1037.5338	31838.363
1038.5365	14687.983
1053.5153	3387.9854
END IONS

BEGIN IONS
TITLE=15520: Scan 30680 (rt=5877.07) [D:\L4aex-Pool22-080823-03a_20231130140117.raw]
PEPMASS=525.30714 155885.66
CHARGE=2+
SCANS=30680
RAWSCANS=sn30680
RTINSECONDS=5877.0713
105.82513	1751.1064
107.96718	1948.0753
108.08289	1441.1257
123.21589	1773.2844
133.08595	10169.773
134.56667	1805.6261
141.22894	2039.8802
177.11197	4622.4731
188.30278	2431.9792
243.89822	2512.0757
253.02188	2443.363
345.67188	2772.3623
564.67908	3061.9189
593.38739	2749.2896
630.75458	2760.925
701.50885	2616.7825
975.57867	3525.2561
981.54932	7828.3872
993.51196	5319.9888
1016.5684	3665.8259
1033.5873	14922.173
1034.5952	41154.77
1035.5969	23447.307
END IONS

BEGIN IONS
TITLE=15521: Scan 30681 (rt=5877.25) [D:\L4aex-Pool22-080823-03a_20231130140117.raw]
PEPMASS=509.80388 402423.28
CHARGE=2+
SCANS=30681
RAWSCANS=sn30681
RTINSECONDS=5877.2472
103.03914	3880.5208
109.02853	2001.4631
109.28094	1417.3627
111.04427	1763.4413
117.18526	1733.4177
127.37332	2006.8627
131.07027	3382.8962
133.08597	25188.109
134.08923	2583.9949
139.17995	2045.813
150.53264	1959.8213
155.0705	4817.5352
158.37152	2444.0205
168.4782	2042.3351
177.11195	7465.9707
179.45512	2474.2454
195.12283	2771.2178
210.55121	2540.8484
221.6945	2161.7976
239.14938	4184.7993
242.98949	2624.2295
243.12231	3160.9116
250.47952	2233.0549
253.7202	2357.4387
283.17545	2691.6235
293.03241	2367.6001
301.20224	2546.1265
322.14728	2658.2815
338.84982	2428.6113
371.22751	2609.7495
373.40063	2573.7751
375.20209	3333.0952
419.22733	3146.9573
458.5127	3133.4434
508.24878	34907.078
508.75128	16237.534
509.25247	8558.0303
544.81018	2578.3367
869.50269	2658.2747
913.52618	3296.0444
957.54767	40104.41
958.55176	18701.615
959.55884	4229.4707
979.52997	10511.86
993.5119	4227.5591
995.50098	6492.7935
997.54169	5821.3638
998.56525	17745.088
999.57428	3595.0859
1001.5755	3395.863
1015.5549	28370.842
1016.4634	2769.3884
1016.5732	35779.277
1017.4883	12996.982
1017.5798	10709.826
END IONS

BEGIN IONS
TITLE=15522: Scan 30682 (rt=5877.42) [D:\L4aex-Pool22-080823-03a_20231130140117.raw]
PEPMASS=578.80328 69422.656
CHARGE=2+
SCANS=30682
RAWSCANS=sn30682
RTINSECONDS=5877.4228
115.9785	1475.7258
125.85574	1744.1733
127.00589	1659.2909
131.67142	1816.3984
132.963	1920.8268
157.63678	2890.2275
161.44984	2166.6885
195.12155	2401.042
233.01263	2412.5205
234.32619	3244.8337
357.07043	2703.2871
373.48813	2398.8992
377.95673	3282.5815
426.89975	2666.4126
533.83246	2722.3535
897.58099	2883.3884
1138.6409	7747.0698
1156.6078	7966.4844
1157.6088	6171.9727
END IONS

BEGIN IONS
TITLE=15523: Scan 30683 (rt=5877.6) [D:\L4aex-Pool22-080823-03a_20231130140117.raw]
PEPMASS=518.3171 944404.75
CHARGE=2+
SCANS=30683
RAWSCANS=sn30683
RTINSECONDS=5877.5992
106.47609	1767.7344
111.0445	2554.2664
131.07028	2892.8137
133.08089	2939.4458
133.08588	32788.023
134.08931	4790.0483
137.05951	3167.7979
144.07814	2556.3406
145.80986	2176.0222
149.0448	11570.265
151.09605	2593.2292
155.07043	4916.3418
156.07352	2472.3367
157.08615	1943.4805
167.05553	5467.2642
172.25629	2411.8047
174.61232	2189.0259
177.11221	8280.5947
177.89624	2460.7844
195.12292	6612.5137
199.09654	5021.1914
199.74893	2561.626
200.09981	3074.4241
201.11215	2450.6287
221.08459	4500.2559
221.09666	2201.283
232.04776	2554.72
239.095	3453.4385
239.14888	2639.053
243.1227	7555.6104
244.12732	3146.7468
281.05124	12822.484
283.17505	2893.4087
286.74564	2642.4829
287.14938	7500.436
287.57068	2488.4883
288.15192	3605.1528
299.06183	47813.328
331.17554	3463.6685
337.46982	2774.0498
344.97626	8333.2939
359.02896	6521.812
386.59366	2453.6035
415.03735	10424.144
419.23218	2679.5347
519.23859	3442.3655
565.97559	2443.9353
821.03406	2749.0542
979.53217	14212.756
980.53156	3787.6797
993.50604	4804.5386
1002.5782	95357.07
1003.5804	30736.057
1004.5784	8293.8105
1019.6041	323926.16
1020.6066	108255.98
1021.6086	23513.695
1037.5322	23040.217
1038.5347	10911.391
END IONS

BEGIN IONS
TITLE=15524: Scan 30684 (rt=5877.78) [D:\L4aex-Pool22-080823-03a_20231130140117.raw]
PEPMASS=390.21733 83167.656
CHARGE=2+
SCANS=30684
RAWSCANS=sn30684
RTINSECONDS=5877.7791
108.96287	1672.4746
110.10117	1394.6675
111.18625	1480.2366
112.54988	1611.9424
115.22343	1435.8613
115.2804	1721.7466
124.25755	1673.1417
127.03899	3940.9832
130.78207	2047.9147
133.08592	7724.4194
134.05421	2208.5898
134.36641	1880.9005
138.73485	2032.4347
141.95815	2113.8865
142.27827	2280.7888
172.09723	2403.4182
228.53394	2615.2942
272.39633	2372.6853
291.28452	2478.012
307.20206	2494.4172
390.18109	4090.2402
586.78253	2976.6145
763.43317	8461.7676
779.42999	3384.5371
780.45795	9126.1377
END IONS

BEGIN IONS
TITLE=15525: Scan 30685 (rt=5877.95) [D:\L4aex-Pool22-080823-03a_20231130140117.raw]
PEPMASS=523.30371 950059.69
CHARGE=2+
SCANS=30685
RAWSCANS=sn30685
RTINSECONDS=5877.9546
104.27309	1508.3025
109.02851	2219.7334
111.04416	6408.8145
111.64236	1822.1327
112.17597	1485.6044
113.06004	3005.5227
119.21561	1868.3136
126.90217	1655.2845
127.55949	1928.6494
131.0703	2247.4285
131.77928	1613.7347
133.08096	3967.4399
133.08594	48420.504
137.05978	3025.7297
148.30116	2069.7771
153.0544	2706.7671
154.09659	2172.6182
155.07021	9034.8535
164.59283	2212.968
168.71933	2245.8386
175.09648	2934.4087
177.11221	16857.904
181.60672	2368.3992
195.12286	5416.8237
199.09618	6492.4482
221.13852	4068.4412
239.14827	5943.0361
243.12277	7165.8149
262.13425	2477.3835
283.17627	3512.4612
287.1492	11954.177
331.17535	14459.873
332.17859	3012.2827
375.20184	12895.7
419.22797	8177.2627
438.84183	5919.7935
463.25235	3200.73
523.27313	117201.98
523.77472	46285.824
524.27539	25237.922
599.93536	2680.3296
719.41028	6258.959
763.43298	3278.1099
807.45923	3551.272
852.48578	3807.3477
957.54071	5159.7427
988.55408	5405.8481
1001.5727	10090.319
1002.5815	7413.6035
1023.556	65478.957
1024.5596	28263.168
1025.558	11415.508
1028.8864	2705.9502
1040.9683	2935.3794
1045.5972	187764.02
1046.6071	103570.28
1047.5588	37586.293
1047.6099	34530.727
END IONS

BEGIN IONS
TITLE=15526: Scan 30687 (rt=5878.31) [D:\L4aex-Pool22-080823-03a_20231130140117.raw]
PEPMASS=404.23266 280283.84
CHARGE=2+
SCANS=30687
RAWSCANS=sn30687
RTINSECONDS=5878.3059
111.04413	5884.562
113.0601	3496.71
114.09156	1888.0096
119.92744	2015.2202
122.12614	1603.0133
125.95071	1897.2147
127.07498	2316.2905
131.06998	3369.0015
133.08595	20327.467
137.05972	2434.1382
144.33974	1980.0131
148.44818	2399.9978
155.0701	5263.8965
157.69781	2226.8442
168.28729	2503.3699
177.11229	8245.3037
199.0965	5428.0098
206.77388	2490.614
210.14938	3366.1108
221.13881	3186.7251
226.78645	2602.3018
239.14908	3045.0811
243.12279	7791.3267
269.13651	2371.2854
273.78445	2374.7312
287.14902	7164.6685
295.26886	2747.0884
307.11902	2845.9167
331.17578	5909.3882
375.2019	6145.6865
404.28717	5017.1401
419.22836	3623.1538
463.03909	2647.1392
463.2547	3308.1045
507.27823	4225.2534
700.47449	2904.9646
719.41028	3699.9629
748.42816	3185.0496
763.43787	3548.6768
779.58936	6993.9131
780.59448	4206.0366
789.44666	2928.7158
790.45349	3462.0715
807.4585	67299.617
808.46277	26501.951
END IONS

BEGIN IONS
TITLE=15527: Scan 30688 (rt=5878.48) [D:\L4aex-Pool22-080823-03a_20231130140117.raw]
PEPMASS=588.8018 68473.094
CHARGE=3+
SCANS=30688
RAWSCANS=sn30688
RTINSECONDS=5878.4815
116.70943	1578.8719
124.06424	2456.6462
127.07553	3609.9014
139.14037	1903.7205
158.52805	2216.2898
182.28354	2258.314
221.67303	2750.6306
240.2215	2359.5652
289.49731	2651.9666
325.60489	2792.1526
369.40784	2649.6282
422.62427	3453.6013
755.69574	3154.1904
769.88544	3046.7158
837.19604	2729.8679
889.02802	3326.5417
976.70013	2900.0918
1161.5521	10250.835
END IONS

BEGIN IONS
TITLE=15528: Scan 30691 (rt=5878.91) [D:\L4aex-Pool22-080823-03a_20231130140117.raw]
PEPMASS=509.80397 4239770.5
CHARGE=2+
SCANS=30691
RAWSCANS=sn30691
RTINSECONDS=5878.9141
111.04408	23177.375
111.99556	3792.9258
113.05975	8987.4531
128.10776	4016.5845
128.53773	3633.0054
129.05429	4419.3149
131.07016	10868.617
133.0858	175663.75
134.0892	8132.0371
137.05952	16714.293
148.44258	6126.9404
151.09633	20128.725
155.06998	37654.105
166.09091	5109.2285
175.09615	21063.4
177.11195	54251.234
178.11542	6121.2065
178.87282	4704.4053
184.4136	4401.6763
195.12247	29034.73
199.09618	34243.355
217.10703	5967.7178
221.13855	9101.0313
239.14905	20082.982
241.10725	7795.1812
243.12241	39289.184
253.32368	5418.519
256.67142	5032.5093
256.83313	5301.0317
261.13312	5887.9736
273.94055	6107.1675
283.1752	13512.444
284.9126	6511.9502
287.14899	46556.941
327.20111	9814.7666
331.17548	28468.107
372.0517	5946.478
375.20142	13162.078
420.23267	7774.7534
475.24286	5988.2759
656.51117	5716.2222
715.36798	7270.4961
719.40527	8636.5342
763.43109	9878.5957
769.76013	5733.1938
825.47711	6453.2173
851.48053	11933.527
869.505	9837.1191
893.48389	6228.8154
913.52191	9183.5
914.52716	6977.2104
927.5025	7693.7969
957.54669	14914.394
959.55573	5701.6929
974.57751	9338.5566
979.52472	10560.685
995.51105	7952.5234
999.59247	6821.6831
1001.5734	745309.63
1002.5767	358544.13
1017.4806	8027.6182
1017.5789	15217.203
1018.5995	1349162.3
1019.6031	736618.81
END IONS

BEGIN IONS
TITLE=15529: Scan 30692 (rt=5879.17) [D:\L4aex-Pool22-080823-03a_20231130140117.raw]
PEPMASS=479.27748 1913262.3
CHARGE=2+
SCANS=30692
RAWSCANS=sn30692
RTINSECONDS=5879.1746
100.87391	1446.0299
101.05981	1617.8412
104.13522	1507.3044
107.29588	1523.7616
108.82616	1416.1206
109.83311	1527.1534
110.57515	1580.6375
111.04408	19120.18
111.28661	1586.5701
113.05965	6858.9897
117.09098	2981.1282
119.79184	1455.8506
122.0649	2721.5994
122.34956	1837.8693
122.35484	1866.3905
124.258	2280.7312
125.05962	2743.6528
131.07028	8971.4365
132.07791	2075.6899
133.08582	121304.62
134.08936	2675.8584
137.05954	10891.867
144.07809	3143.8245
148.44801	2898.1482
151.09641	10144.198
153.05437	2962.6467
155.07014	20992.248
157.08589	3544.5906
173.08076	3887.7974
175.09627	8782.0352
177.11194	49343.832
178.11557	3638.075
195.12251	17128.512
199.09631	20885.342
206.98634	2313.2639
219.1227	3086.8828
221.13834	12624.017
239.14876	15994.25
243.12254	50140.598
244.12643	4619.6699
261.13403	3177.1426
265.16486	6854.8936
267.60953	2439.6643
269.13828	5936.2651
283.1752	13880.399
287.14896	44584.668
288.15295	5695.0146
309.19034	7469.0684
327.20108	10028.746
330.91275	2800.053
331.17545	36873.055
332.17889	2939.2109
353.21719	3834.8296
353.82718	2572.0281
371.22845	7746.2246
373.18646	2727.8889
375.20187	26814.48
376.20517	5808.1782
401.21616	2678.5686
415.25415	7968.606
419.22778	15958.671
437.23856	3206.6101
458.25766	2565.8835
463.25464	6812.7549
479.25027	4924.4072
479.30588	3308.3743
503.30884	2609.1233
507.28061	6626.9502
543.30292	4002.1448
551.30627	4161.3687
551.58221	2956.4231
587.32867	4279.7168
631.35297	9404.3271
675.37994	13442.324
676.38641	3684.2036
719.40692	14213.067
763.43176	15830.137
764.43427	6506.3384
781.44757	5679.2412
807.45953	11174.176
808.45532	3650.9583
851.4884	6059.6172
852.49286	3908.1736
869.49414	13272.114
870.49896	3236.3474
913.52515	8991.1758
914.52118	3585.7505
917.68494	3016.8198
939.53784	6521.5601
940.54199	4171.9653
957.5473	731927.81
958.55048	295146.13
END IONS

BEGIN IONS
TITLE=15530: Scan 30693 (rt=5879.4) [D:\L4aex-Pool22-080823-03a_20231130140117.raw]
PEPMASS=523.30374 1000137.3
CHARGE=2+
SCANS=30693
RAWSCANS=sn30693
RTINSECONDS=5879.401
102.19286	1449.1705
103.03905	2169.7253
104.84287	1781.3145
105.07423	1767.2222
106.43481	1730.4603
111.04418	4494.7007
113.05989	2545.5708
114.75166	1856.4081
115.73808	2033.1515
115.89257	2191.4316
117.47404	1685.1188
120.08064	1937.6238
122.08571	1722.0607
131.07043	4240.2046
133.08597	51296.066
134.08926	2434.1279
137.05991	3695.866
155.07048	8835.2354
173.08112	2108.5901
175.0968	4352.3457
177.11215	17042.664
186.5096	2684.5276
195.12282	5077.2466
199.09656	6140.9492
208.64268	2454.4937
221.13835	5440.8022
239.13623	2682.4861
239.14903	6981.7822
243.1227	9439.6025
253.07045	2437.8689
258.39151	2263.4165
261.7117	2261.6211
262.58878	2161.0117
265.16388	4749.6553
283.17474	4419.3599
287.14908	12363.799
327.20078	3540.6428
331.17545	21280.275
337.64206	2716.1199
373.18915	2607.6755
375.20172	11097.984
419.22723	5817.8555
438.84302	5694.9424
463.25375	4102.4536
523.27325	128187.91
523.7749	64931.621
551.31219	2611.3455
631.35608	3728.2185
675.37933	3342.9758
703.7052	2641.9512
719.40857	4807.9146
754.74847	2706.7974
807.45654	3040.9536
851.47827	4720.1626
895.51184	3214.9104
940.53882	2650.7854
957.54456	3377.0759
1001.5736	15268.223
1023.5563	60521.785
1024.5581	29049.881
1027.5704	6444.1489
1044.6066	19937.689
1045.5975	208137.63
1046.6069	149897.61
END IONS

BEGIN IONS
TITLE=15531: Scan 30694 (rt=5879.58) [D:\L4aex-Pool22-080823-03a_20231130140117.raw]
PEPMASS=531.81699 725667.75
CHARGE=2+
SCANS=30694
RAWSCANS=sn30694
RTINSECONDS=5879.5769
104.45287	1386.4622
111.04405	2887.5408
113.05978	3220.3411
116.35581	1777.7333
117.16867	1962.0548
131.07054	2963.6045
132.84045	1748.2335
133.08585	29702.475
134.08949	2895.5022
148.44966	2037.1268
151.09647	3606.3333
154.20218	1895.9349
155.06996	6037.5825
177.112	9700.3105
181.60658	3603.2949
183.62041	2323.5151
184.07611	2220.27
195.1227	4975.3638
199.09685	5299.4868
239.14845	7636.2256
239.9035	2710.3877
239.9917	2160.3589
243.12263	4631.9775
281.43567	2631.9639
283.1741	5023.3711
287.14896	3042.1208
320.40033	2526.106
331.17484	8377.4473
375.20123	4236.1372
383.80942	2621.1433
399.66046	2495.0437
422.69275	2531.0583
471.12274	2528.9797
522.77081	2535.2983
531.26825	13472.772
531.77081	6864.0854
532.33423	5665.6187
883.07892	3082.8069
1001.5737	7576.8013
1018.6006	23364.563
1023.5551	23636.643
1024.5586	11829.201
1039.5309	15538.984
1040.5326	8255.4365
1041.5315	3709.1394
1043.6178	4817.4849
1044.5314	3572.5002
1045.5999	67069.922
1046.6067	46856.008
1061.5109	14612.39
1061.6177	11086.413
1062.5194	8710.4941
1062.6261	169256.2
1063.5294	9488.8975
1063.63	101057.54
END IONS

BEGIN IONS
TITLE=15532: Scan 30695 (rt=5879.76) [D:\L4aex-Pool22-080823-03a_20231130140117.raw]
PEPMASS=548.32758 198880.34
CHARGE=2+
SCANS=30695
RAWSCANS=sn30695
RTINSECONDS=5879.7574
113.12711	1841.9677
120.51559	1804.5646
123.94083	4693.3911
125.09456	2241.938
125.54952	1978.5437
128.33932	1666.6714
133.08598	8209.752
134.42601	1807.4601
136.73776	1896.73
162.5332	2506.7288
168.18468	2168.9446
175.09587	3160.4089
175.7863	2209.5442
177.11195	4996.0713
181.59459	2437.6492
185.56665	2074.2988
220.43301	2406.51
222.76543	2548.8926
251.07675	3132.8577
269.19769	2407.2393
510.31186	3834.0583
542.72766	2569.0352
667.82373	2826.9697
882.91174	2968.501
1025.573	6703.4014
1026.5662	4717.1328
1060.6067	4260.7017
1078.6217	60777.004
1079.6237	41455.313
END IONS

BEGIN IONS
TITLE=15533: Scan 30697 (rt=5880.11) [D:\L4aex-Pool22-080823-03a_20231130140117.raw]
PEPMASS=531.81699 425366.75
CHARGE=2+
SCANS=30697
RAWSCANS=sn30697
RTINSECONDS=5880.1105
107.96693	4168.3101
113.05996	1716.3881
113.59216	1716.3041
115.59842	2638.0933
127.65775	2048.2163
133.08601	21377.523
133.39099	2055.3164
134.08934	1854.4686
143.71165	2167.0708
144.78514	2096.8933
144.95416	1876.5837
146.08684	1927.4015
147.86591	1997.2382
151.09705	2269.3567
153.65758	1986.4491
155.07045	2855.1716
162.58008	2009.2709
164.30341	2489.3071
177.11243	6517.3477
179.56364	2311.9785
185.26611	2103.7151
192.94467	3234.4001
195.12341	2074.5249
239.1483	3119.2393
243.12283	4772.7485
277.9216	2847.26
279.0661	2413.3401
287.14972	5247.1084
343.02722	2467.469
375.20224	2970.2253
395.85757	2886.2976
523.26538	2810.418
532.33417	3882.8684
537.24567	3452.2949
759.65912	2991.6951
797.45978	2749.8345
990.57465	3235.1843
1001.5773	10664.689
1018.603	29464.602
1019.6074	12023.618
1030.5721	3914.6689
1041.5492	4580.4434
1045.6022	8905.5947
1046.6099	47795.387
1047.611	13889.703
1048.587	10325.732
1062.6285	11827.901
1063.5284	9141.2939
1063.6339	91088.055
1064.6367	25888.473
1065.5465	5075.207
1065.6554	4462.1221
END IONS

BEGIN IONS
TITLE=15534: Scan 30698 (rt=5880.29) [D:\L4aex-Pool22-080823-03a_20231130140117.raw]
PEPMASS=581.26941 67050.781
CHARGE=3+
SCANS=30698
RAWSCANS=sn30698
RTINSECONDS=5880.2866
148.44232	3537.3865
157.25142	2245.1221
176.49683	2483.7117
195.19411	2217.2495
285.31543	2518.6714
312.98956	2602.8931
315.37955	2802.4221
343.54016	2733.9148
346.3031	2569.0632
503.89624	2830.26
823.2135	3006.8918
870.65759	3393.9229
1143.5803	4175.4121
1161.5581	8592.1836
1162.5653	5199.1646
1315.1508	3229.9595
1633.204	3116.9482
END IONS

BEGIN IONS
TITLE=15535: Scan 30699 (rt=5880.47) [D:\L4aex-Pool22-080823-03a_20231130140117.raw]
PEPMASS=516.79313 261167.84
CHARGE=2+
SCANS=30699
RAWSCANS=sn30699
RTINSECONDS=5880.4659
133.08591	12411.578
136.29601	1762.1577
139.17514	2858.1167
143.00505	2193.9688
155.07014	3852.3022
167.39816	2123.3921
177.1122	5908.1997
181.60645	3304.9563
195.12294	2585.4414
227.83324	3008.5132
283.17398	3195.0076
327.20102	3058.3516
375.55798	2323.75
393.42706	2998.8042
516.2403	3562.1533
521.28796	2801.0352
957.54736	26798.086
972.54449	3972.2412
974.57233	18292.791
993.51166	6410.0713
997.53693	4764.2925
1001.58	4342.0186
1014.5663	13605.418
1015.5539	21904.959
1030.561	7786.1079
1031.5782	6941.4653
1032.5826	71099.633
1098.3669	2792.1663
1235.4452	2867.0662
END IONS

BEGIN IONS
TITLE=15536: Scan 30700 (rt=5880.64) [D:\L4aex-Pool22-080823-03a_20231130140117.raw]
PEPMASS=616.40045 84563.219
CHARGE=2+
SCANS=30700
RAWSCANS=sn30700
RTINSECONDS=5880.6446
112.64259	2186.3423
113.74695	1627.0133
113.79653	1610.4535
115.30621	1650.5955
121.066	1701.2681
121.4967	1771.1293
122.39498	1736.1111
127.52158	2134.041
133.08611	2507.6489
138.90108	2095.4187
141.52275	2032.2412
181.59694	4535.21
204.26036	2494.6277
205.56328	2265.3533
228.61072	2478.4307
232.81664	2399.0044
269.10117	2695.3372
277.01563	2504.0759
340.04865	2484.8113
362.26703	2561.3511
389.81598	2682.5652
409.99451	2425.73
433.82898	2395.7063
435.5466	2360.8372
436.54367	2828.5129
459.69724	2845.4338
491.44095	2380.9075
547.44202	2344.5186
1197.5979	2864.5315
1213.6283	3908.1555
1214.6292	3929.8525
END IONS

BEGIN IONS
TITLE=15537: Scan 30701 (rt=5880.82) [D:\L4aex-Pool22-080823-03a_20231130140117.raw]
PEPMASS=553.28302 114702.5
CHARGE=4+
SCANS=30701
RAWSCANS=sn30701
RTINSECONDS=5880.8226
194.13506	2198.1194
196.98802	2320.7781
217.02283	2302.3208
232.55193	2632.4287
317.4072	2529.8616
363.60968	2658.7576
426.49609	2502.0547
468.85654	5395.3931
552.4505	6377.0596
553.28308	19230.895
553.45367	6609.4551
553.78516	9606.5508
553.85522	3514.9795
821.81647	4151.0977
1083.5646	4257.5571
1087.5579	7533.0415
1088.5509	4764.0586
1104.629	5168.772
1105.5331	4140.1772
1106.6605	3732.6267
1381.3158	2918.3638
1601.9114	2890.7136
END IONS

BEGIN IONS
TITLE=15538: Scan 30702 (rt=5881) [D:\L4aex-Pool22-080823-03a_20231130140117.raw]
PEPMASS=496.30418 828238.38
CHARGE=2+
SCANS=30702
RAWSCANS=sn30702
RTINSECONDS=5881.0033
127.14561	1653.8326
128.59464	1430.7964
133.08583	34925.098
137.05966	2860.1038
137.08507	1867.3422
140.696	1824.2579
151.09642	5085.853
155.07016	6155.8921
155.89183	2363.728
168.08664	2023.1519
177.11194	14968.636
181.59557	2507.0012
195.12254	9768.3418
199.09647	6420.1147
208.63268	2378.8853
219.12262	3345.2493
221.13814	4770.1489
234.14093	2581.6221
239.14857	7406.8296
243.12224	5928.2617
283.17505	6210.5859
287.1485	6149.8193
296.52094	2571.1724
327.20126	8176.3677
331.17343	3129.8191
349.18533	3399.7729
375.20236	4080.3359
419.22983	3648.5066
427.2493	2583.7368
495.63602	3044.9094
915.52814	13668.07
932.55652	7348.2891
935.50323	8694.0264
957.5473	79677.391
958.55145	37503.453
973.54321	10847.787
974.57373	296179.78
975.57745	147481.22
990.55829	25131.826
991.56171	4262.5439
993.50586	19990.016
1491.1096	3347.2507
END IONS

BEGIN IONS
TITLE=15539: Scan 30704 (rt=5881.36) [D:\L4aex-Pool22-080823-03a_20231130140117.raw]
PEPMASS=477.26184 93646.406
CHARGE=2+
SCANS=30704
RAWSCANS=sn30704
RTINSECONDS=5881.361
102.67486	1292.9659
104.95734	1415.1884
109.86346	1523.1923
112.28312	1619.5863
112.52307	1836.3939
133.08588	3508.0093
134.52382	1891.2512
136.24913	1942.6183
136.69806	1871.9181
138.62814	1972.4996
141.16103	2182.2791
144.54195	1847.3152
154.08606	2256.3279
157.73189	2048.0979
194.80698	2645.6482
197.84355	2217.1189
223.88145	2438.593
292.60242	2668.2725
318.5921	3041.5349
395.89883	2449.9263
429.9285	3119.5884
431.78244	2811.2256
477.31723	3878.3623
759.01489	2719.7026
856.3606	2682.3032
935.49286	2763.6782
936.50342	4086.9419
937.50201	3227.5339
953.51166	4806.6094
954.54443	16134.624
END IONS

BEGIN IONS
TITLE=15540: Scan 30705 (rt=5881.54) [D:\L4aex-Pool22-080823-03a_20231130140117.raw]
PEPMASS=434.28616 347824.72
CHARGE=2+
SCANS=30705
RAWSCANS=sn30705
RTINSECONDS=5881.5366
114.87215	1824.0035
116.60728	1804.8016
116.8747	1816.0417
133.08588	12183.097
139.66158	1802.3535
143.75975	1798.8419
153.05472	2669.7842
154.08662	2984.165
175.0961	2357.6235
177.11206	4799.832
192.3831	2397.9263
197.12988	2682.228
247.46619	2314.6824
263.1608	2626.5728
294.67554	2787.6355
349.75665	2726.3516
434.28635	59057.742
434.78586	37207.914
435.28546	13650.6
777.41754	3161.6021
794.44031	4732.0684
845.58337	48444.406
846.58545	25639.979
847.58868	5710.1528
851.48242	8727.9863
852.48322	4165.7769
861.78101	2859.7915
867.47662	8579.7754
867.56738	10669.994
868.5094	32164.955
869.50378	24890.629
END IONS

BEGIN IONS
TITLE=15541: Scan 30708 (rt=5881.97) [D:\L4aex-Pool22-080823-03a_20231130140117.raw]
PEPMASS=412.30426 1360767.3
CHARGE=2+
SCANS=30708
RAWSCANS=sn30708
RTINSECONDS=5881.9734
100.11208	6504.9497
111.04378	2894.1482
114.08794	3011.0337
114.09148	33157.398
118.51572	1849.6636
120.73019	2081.4453
128.07062	8780.3506
128.10719	2425.1238
133.08614	5502.1021
142.84351	2223.4988
143.64163	2526.4592
153.95993	2476.5862
155.77611	2784.2759
158.10524	3352.1707
177.11179	3945.321
181.60565	4226.4771
182.15384	4316.084
197.73015	2571.5623
200.15189	5426.4844
204.66472	6598.9346
209.16469	10767.662
210.14877	70697.219
211.15218	8403.0195
212.16389	3262.2297
213.15932	4365.915
218.66206	38021.961
219.16406	6078.813
226.19142	5698.0034
227.17526	30837.441
228.15945	19165.943
239.63234	2649.8394
242.18629	5065.6953
244.20186	12063.763
253.59027	3328.1428
268.2146	55353.063
268.71664	12118.246
276.72784	9762.4512
281.70218	3765.4316
282.19385	13110.012
282.69455	4170.9297
285.20416	5298.2407
297.25345	5734.937
298.21176	6748.6372
312.22821	4879.8823
322.24951	6578.4438
326.2804	20178.188
331.25403	4565.21
331.74655	33058.488
332.24838	8071.1221
336.22797	13540.277
337.21252	13175.826
340.25964	23267.439
341.24298	7643.7295
341.26614	4174.0542
343.30676	4219.1343
354.23926	14261.48
357.28561	4091.0439
368.2767	4348.5088
383.31387	4323.3496
384.27249	5007.4663
396.32242	10740.938
397.28275	5016.5659
411.29678	5376.0718
435.33331	23401.705
436.31793	19709.512
439.3284	7547.9233
452.35925	7536.2856
453.34433	15277.606
468.36554	5277.0522
470.37073	24838.332
471.37131	5107.9678
481.37415	4958.1836
485.33359	8936.5146
491.82809	3168.3486
495.39029	6917.5654
498.36673	4849.8506
509.40488	3617.2786
511.37244	8860.9707
523.42194	3892.3096
525.38519	5508.1992
538.3974	15195.271
539.40131	3903.197
549.40137	12759.951
552.44989	5100.2856
553.41687	3495.4519
562.39594	9958.3984
574.39313	3270.0684
579.4234	15719.919
580.40936	12406.477
583.45563	6099.54
594.4483	4010.3489
597.43402	68505.094
598.43475	18520.977
610.44128	3712.2095
620.84766	3076.4395
622.49152	5650.7593
623.44904	6422.8003
665.4928	3978.1477
680.51801	12477.597
681.52374	4133.4453
695.54034	3625.5134
696.53735	15271.431
697.54413	5493.9019
711.50256	22185.035
721.54712	3319.991
724.53418	6019.2642
779.58911	23101.781
780.58978	9455.7793
789.57574	3827.8362
806.59924	62125.137
807.45947	15314.719
807.60077	25284.004
822.46191	3697.4407
823.60187	67941.945
824.48431	33384.82
824.60107	34259.09
END IONS

BEGIN IONS
TITLE=15542: Scan 30709 (rt=5882.23) [D:\L4aex-Pool22-080823-03a_20231130140117.raw]
PEPMASS=520.79481 1672274.3
CHARGE=2+
SCANS=30709
RAWSCANS=sn30709
RTINSECONDS=5882.2344
108.17641	1394.2417
108.46525	1468.6141
110.47794	1590.1487
111.04389	3155.7346
129.8224	1607.0768
133.0858	26074.766
136.4326	1874.7998
140.40273	1830.9884
144.64914	2336.9424
149.04468	6416.7407
155.07031	4697.3735
173.07819	6928.1934
177.11188	5145.1318
199.09583	4853.5889
217.10452	9254.9717
223.51457	2391.0425
223.71631	2462.6343
232.18079	2448.3181
243.12212	3244.1909
261.13113	7929.8301
262.13531	2733.177
264.30533	2546.7063
281.05096	4177.8198
299.06171	10757.983
300.06229	11475.512
301.06021	3143.7808
305.15729	9388.624
330.53473	2312.3757
331.17438	3216.9951
349.18335	10646.813
371.16745	3067.9309
393.21042	4916.666
415.19315	3172.2512
416.03894	4682.7671
477.23224	3012.7009
520.26422	35325.074
520.76599	20501.227
521.26385	13766.966
565.28448	3127.6714
576.84247	2730.748
609.3064	7516.6733
653.33459	7787.3755
655.31866	3021.552
685.78217	2651.5696
697.36426	4927.4771
741.38605	6737.377
759.39856	7594.3774
760.40149	4122.6362
785.41315	6518.2793
803.42584	20367.176
804.43231	5355.1431
847.45105	37288.555
848.45355	10184.755
851.87067	3046.7366
863.42316	4306.8975
891.47705	39839.473
892.48151	18004.125
907.44928	7127.5396
908.4566	6273.0513
935.50134	16542.109
936.50708	9726.9463
951.47522	3660.6001
994.5177	3122.5364
1018.6016	5143.7642
1022.6161	4077.0347
1023.5552	569501.56
1024.5586	319032.5
1029.3617	2951.1235
1039.5282	127318.03
1040.5314	61977.793
1041.5426	38947.68
END IONS

BEGIN IONS
TITLE=15543: Scan 30710 (rt=5882.46) [D:\L4aex-Pool22-080823-03a_20231130140117.raw]
PEPMASS=501.29062 5378491
CHARGE=2+
SCANS=30710
RAWSCANS=sn30710
RTINSECONDS=5882.4623
101.05988	1662.9386
103.03902	2659.6008
107.07037	1978.4371
108.90235	1782.5637
109.02869	3229.8535
109.06517	4225.937
111.04427	29419.746
112.04776	2548.1108
113.05993	12038.942
115.07562	2122.437
115.59267	1509.8243
117.05474	2448.7334
117.09129	3115.6389
122.06512	6883.6396
125.05989	5678.522
127.07537	2508.4792
129.05475	7583.291
130.99171	3728.4988
131.07048	15738.216
133.08606	241022.77
134.08955	16214.294
135.07309	2663.0039
137.05995	27849.406
139.07547	3485.9006
141.0547	2540.0176
144.07809	4973.8828
145.04938	2306.8818
147.06516	2002.1075
148.44919	2589.251
151.0966	19490.939
153.05481	7751.9097
155.0704	50948.555
156.07388	2642.2942
157.08611	9369.6445
170.47737	2322.3989
171.10205	2684.5703
173.08092	6053.2593
175.09673	13861.209
175.59839	2959.1162
177.11229	81861.211
178.11568	3750.573
181.08618	5008.5718
181.60608	3544.8362
195.12285	31726.301
199.09671	49347.777
200.10008	4543.0244
201.11237	4756.0454
205.10747	3014.3845
210.79701	2891.3384
212.54884	2280.4709
215.09166	2958.9148
217.10725	6061.584
219.12236	5332.9512
221.13853	15128.218
225.1122	8307.3994
231.12328	2816.697
237.23332	2554.5901
239.14911	26793.453
240.15303	4291.249
241.10768	5336.5366
241.49121	2279
242.22995	2952.1848
243.12303	50981.801
244.12672	4669.3481
245.13817	2800.8782
261.13358	7292.8813
263.987	4449.8877
265.16467	7849.5483
269.13864	9661.8105
271.15472	2339.9128
279.1441	3807.1904
283.1756	18431.291
285.13354	6640.7578
287.14941	63344.246
288.15295	8409.5273
289.16385	2461.2686
309.19135	6358.2529
313.16522	11274.977
323.17181	4363.2026
327.20114	6874.0278
329.15945	5068.9585
331.17566	50668.688
332.17914	11223.959
346.61111	2596.2581
349.18756	4545.7871
357.19092	7041.0581
364.80789	2670.3936
375.20221	40229.375
376.20581	7799.6782
411.22577	2841.1167
412.22675	2670.627
419.2287	18400.557
420.23279	3915.6384
437.23883	2589.6682
455.24829	2963.7563
463.25439	10583.943
481.26462	4653.8687
499.27628	3305.3169
501.26035	60311.535
501.34067	7586.2852
501.76263	26403.068
502.26395	11950.27
502.32404	3757.6877
507.28024	5137.0444
543.30145	5218.9189
587.32727	6235.9702
612.32458	2634.6504
631.35376	11182.33
632.35773	3666.3745
657.36755	3740.2808
675.38025	16964.641
676.38428	8956.4482
719.40723	28477.408
720.41168	10381.514
737.41711	3791.2932
763.43298	32830.516
764.43756	11698.301
781.44312	6954.3711
807.45947	32738.047
808.46313	12671.068
809.46997	4968.2202
825.47046	11806.93
826.47211	4478.6133
827.40179	2711.5955
851.48633	25077.135
852.49054	10725.023
869.49597	14012.906
870.49872	3718.3064
885.52368	3149.7585
895.5105	24225.334
896.51605	9674.9902
897.52759	3993.9712
913.52313	41621.672
914.52545	19893.729
915.52631	4346.4185
927.50165	10541.134
928.50421	4310.2793
939.53448	8906.2646
944.52856	14858.773
945.53241	4992.2056
957.54749	42644.25
958.55139	21111.426
959.55304	5056.1172
979.53107	20895.074
980.53284	11680.975
983.56262	13017.196
984.56354	8714.2295
985.50201	6005.3691
1001.5742	1937878.9
1002.5778	1056992.9
1003.5804	340861.91
END IONS

BEGIN IONS
TITLE=15544: Scan 30711 (rt=5882.64) [D:\L4aex-Pool22-080823-03a_20231130140117.raw]
PEPMASS=496.30409 622296.25
CHARGE=2+
SCANS=30711
RAWSCANS=sn30711
RTINSECONDS=5882.638
103.21914	1621.0524
104.58295	1568.5101
111.04417	2316.7266
114.72704	1579.0012
126.81384	1878.338
131.07011	2141.6838
133.08578	29340.834
134.08914	3874.2014
144.81447	2052.5789
151.09654	3308.271
155.06996	4456.3608
177.112	9063.1045
179.6088	2476.4021
181.60683	4357.6631
195.1226	5972.2783
199.09628	5292.353
239.14944	3701.3035
243.12228	7280.1924
283.17523	5456.2705
287.14886	7753.3442
327.20041	3596.0247
331.17575	3178.7061
375.19852	2945.6958
383.28256	2578.469
387.23621	3227.9263
415.25455	4056.0332
460.00949	2694.3518
719.33496	2532.4192
764.39758	3105.6584
783.06848	2612.5374
915.52753	9135.9023
957.54669	87890.453
958.55023	41566.504
973.53674	9099.2559
974.57294	204113.83
975.57654	94011.625
990.55792	13197.628
991.54907	6074.4292
END IONS

BEGIN IONS
TITLE=15545: Scan 30712 (rt=5882.81) [D:\L4aex-Pool22-080823-03a_20231130140117.raw]
PEPMASS=496.30409 402467.88
CHARGE=2+
SCANS=30712
RAWSCANS=sn30712
RTINSECONDS=5882.8139
101.0677	1466.2667
102.83763	1484.0714
107.82088	1498.8787
108.05536	1380.1171
109.47153	1558.1431
111.04416	2214.8369
123.63401	2070.6694
133.08575	10129.972
134.08943	2063.3071
135.58546	1851.3063
160.81856	2000.8497
169.14182	2130.0359
177.11203	2909.157
182.25079	2171.9998
199.09642	4765.9951
213.21869	2249.1187
222.39236	2346.3442
355.77783	2741.0166
374.17261	2713.4243
377.32974	2618.7373
393.20963	3783.145
410.20325	2448.7944
437.23572	3693.8408
461.60248	2509.9355
498.32379	3237.094
794.5907	2796.6392
817.40228	3667.7302
873.38898	3109.3228
933.74908	2853.2239
935.50366	30659.318
936.50256	13822.08
958.55005	41889.227
959.55255	15635.535
975.57751	85770.773
976.5799	33473.977
977.5097	6500.0586
993.5083	56203.59
994.5127	24605.387
END IONS

BEGIN IONS
TITLE=15546: Scan 30714 (rt=5883.17) [D:\L4aex-Pool22-080823-03a_20231130140117.raw]
PEPMASS=457.76244 161696.91
CHARGE=2+
SCANS=30714
RAWSCANS=sn30714
RTINSECONDS=5883.1658
101.72836	1967.1727
104.87074	1407.9043
110.83397	1687.2896
121.61404	1737.4337
133.08609	11351.873
138.51982	2078.8347
154.08658	2670.2852
161.50447	2124.0137
177.11241	2676.1235
181.60655	2403.6064
198.80302	2338.5925
247.27376	2324.7031
259.5097	2507.8823
305.10611	2642.0242
365.89819	2801.5261
400.23389	2589.9604
407.12579	3437
435.60324	2637.178
543.74872	2804.5706
575.18445	2985.553
587.01343	2647.0137
734.84613	2810.9519
895.51434	5560.0449
897.50323	4078.9646
912.53699	28768.711
913.52771	33085.469
914.52875	18100.736
END IONS

BEGIN IONS
TITLE=15547: Scan 30715 (rt=5883.34) [D:\L4aex-Pool22-080823-03a_20231130140117.raw]
PEPMASS=434.7592 332062.16
CHARGE=2+
SCANS=30715
RAWSCANS=sn30715
RTINSECONDS=5883.3414
100.54932	1291.3866
105.2182	1860.4264
105.35406	1727.464
107.24889	1497.8253
107.52355	1463.7137
108.04962	2196.2566
109.02842	2602
110.60856	1934.5756
111.04452	2511.6902
118.73269	1747.6969
130.73085	2212.6909
133.086	13205.073
152.04306	2019.6476
159.144	2134.0405
161.02676	2063.6411
172.09709	2961.5425
177.11238	6062.2588
187.3063	2457.0461
187.58743	2063.644
196.40276	2164.7908
265.92096	2470.0671
313.8158	2778.4116
434.28671	42787.488
434.78647	25170.258
435.22113	5304.7495
435.28537	11812.711
503.362	2578.0093
675.37177	2659.6484
700.68872	3148.9316
731.23834	2897.7419
794.43964	5306.2666
801.90295	2643.5444
845.5838	35935.223
846.58606	18226.82
847.5899	4334.3584
851.48669	12569.845
867.47778	4860.3936
867.56488	8830.043
868.51093	42050.836
869.50653	28805.42
END IONS

BEGIN IONS
TITLE=15548: Scan 30717 (rt=5883.69) [D:\L4aex-Pool22-080823-03a_20231130140117.raw]
PEPMASS=426.24574 234797.38
CHARGE=2+
SCANS=30717
RAWSCANS=sn30717
RTINSECONDS=5883.6926
101.33318	1376.5194
101.69315	1752.7675
101.69686	1552.7405
105.76327	1709.8293
107.24032	1997.0865
111.04424	5645.3091
113.05979	4240.8521
131.07027	3190.9099
133.08594	23083.564
135.38716	1859.1489
137.05966	2421.1919
139.07523	1848.293
146.88902	2022.5677
155.07021	8061.5591
157.96344	2293.0183
158.8176	2089.4158
164.97791	2098.989
175.29808	2300.8843
177.11203	9128.4434
199.09727	4250.2104
221.1387	3715.9919
243.12216	3781.9063
287.14899	6740.0117
331.17532	4525.2007
375.20111	5553.2197
419.22815	4877.105
426.215	4497.2441
452.91641	2736.146
463.25397	3579.6167
564.71655	2919.0085
719.41028	3147.1641
763.43335	4290.3682
777.41431	4319.0151
794.44324	3956.834
851.48486	55523.188
852.48975	28597.221
END IONS

BEGIN IONS
TITLE=15549: Scan 30718 (rt=5883.87) [D:\L4aex-Pool22-080823-03a_20231130140117.raw]
PEPMASS=479.75656 816686.5
CHARGE=2+
SCANS=30718
RAWSCANS=sn30718
RTINSECONDS=5883.8723
129.05507	1865.7859
131.07008	3181.9019
133.08105	2481.2358
133.08585	41757.145
134.08939	7503.3291
137.05949	2398.6746
148.44208	3669.1282
151.09641	4018.4214
155.07002	4599.8184
160.95638	2567.1606
174.14078	2257.5906
174.42393	2072.4883
177.11201	19929.211
181.60718	4504.8027
195.12248	6926.4106
198.86729	2774.1008
199.09564	5882.418
206.03688	2249.8376
221.13831	3893.9978
239.14897	4465.9038
243.12265	13075.093
244.12639	3351.8049
246.4308	2360.1929
265.63474	3142.8972
271.36569	2564.8652
283.17508	4719.6743
284.17822	4395.7417
287.1488	12087.307
288.15222	5788.2651
327.20139	4218.9648
331.17526	4805.0718
332.17905	4063.6357
371.22784	2593.2163
375.20132	3823.3069
376.20459	3199.1707
481.26199	16528.377
546.29474	2636.9224
588.33453	3265.1772
629.0907	2948.9585
631.35272	3623.5364
676.38373	3810.4688
808.45673	3215.2971
877.59747	2961.2056
914.52844	5449.9126
925.52576	4259.8804
940.54132	4916.5073
941.52252	5070.624
942.52881	5051.9849
958.55072	337593.97
959.55328	145384.44
960.55475	46279.504
961.552	4011.4768
976.95691	2762.5513
1351.0918	3212.3901
END IONS

BEGIN IONS
TITLE=15550: Scan 30719 (rt=5884.05) [D:\L4aex-Pool22-080823-03a_20231130140117.raw]
PEPMASS=534.29437 408333.91
CHARGE=2+
SCANS=30719
RAWSCANS=sn30719
RTINSECONDS=5884.0502
133.0858	12328.437
160.60397	2271.79
164.71469	2819.1965
172.5307	2609.9502
177.11215	2542.9807
180.17755	2431.335
181.60591	4354.5435
199.09622	3476.9519
207.32747	2445.0708
217.10442	3958.9177
232.52536	2919.4946
261.13062	4256.7544
287.14786	2978.8027
305.15836	2805.3835
459.22186	2566.2168
803.41925	2644.2681
847.45026	3477.0815
891.47736	8500.2588
892.47931	3257.6711
935.50262	8048.7959
936.5061	2940.9431
1023.5558	33258.871
1024.5588	26841.111
1034.5951	11466.485
1035.5991	5041.7129
1050.5846	8022.0991
1051.598	3904.5276
1067.5813	131015.3
1068.5848	47192.82
1069.59	43365.254
1579.2061	3278.3103
END IONS

BEGIN IONS
TITLE=15551: Scan 30721 (rt=5884.41) [D:\L4aex-Pool22-080823-03a_20231130140117.raw]
PEPMASS=484.76709 150800.66
CHARGE=2+
SCANS=30721
RAWSCANS=sn30721
RTINSECONDS=5884.408
100.2054	1495.2023
102.11686	1530.109
104.67228	1446.0773
108.3446	1497.9287
111.95815	1846.9126
114.03023	1748.7723
115.84724	1613.5781
120.62322	1534.1534
121.66386	1482.2863
122.33418	1907.0707
129.39465	1689.4612
133.08612	3513.6084
144.16214	1978.0768
154.08627	2533.5679
159.20834	1993.7164
168.88367	2259.6934
183.30649	2235.4021
197.12839	9457.834
209.94601	2253.115
254.71828	2235.8328
260.87253	2919.1565
288.1922	7630.0073
289.91205	2255.4216
322.30142	2743.8096
331.23447	3386.4463
339.53806	2515.6978
358.13412	2638.075
416.37042	2551.1045
421.27686	2481.1975
433.0773	2983.8091
478.39844	3670.0298
484.314	28578.725
485.31677	8353.3857
595.39563	3124.7588
736.89319	2506.8149
803.90723	2631.4441
900.79077	3798.3
951.50024	4270.9702
968.53491	3987.6184
END IONS

BEGIN IONS
TITLE=15552: Scan 30722 (rt=5884.59) [D:\L4aex-Pool22-080823-03a_20231130140117.raw]
PEPMASS=518.31714 1863494.5
CHARGE=2+
SCANS=30722
RAWSCANS=sn30722
RTINSECONDS=5884.5869
131.07011	4339.7329
133.08582	71856.641
134.08929	2631.906
137.05971	6421.1099
147.35023	2204.1782
148.4482	4139.0371
148.79312	1954.6537
151.09621	11701.682
151.10239	2524.9836
152.56186	2312.4614
153.08372	2509.7847
155.07014	14080.748
160.07547	2055.2825
161.67467	2053.9158
175.09645	10149.125
177.11194	26161.811
183.71912	2120.624
195.12244	19724.018
197.10994	3071.0415
199.09642	12847.896
199.10577	2852.2993
200.8273	2175.5818
206.11481	3913.8145
212.90369	2298.791
216.66089	2193.1563
219.12309	3440.8982
221.13824	5013.4072
228.12758	4194.9888
239.14894	17072.91
241.1355	2446.4456
243.12254	19119.566
261.13376	3874.4673
272.15363	3109.658
283.17487	9011.7822
285.13376	2401.8931
287.14908	19501.389
312.08148	2515.927
327.20163	9585.5186
331.17523	9241.5322
349.18539	3106.4414
371.22717	4988.9976
375.20087	10464.839
419.22852	4148.1152
450.35553	2409.5837
455.25021	4134.3345
517.33136	3576.7817
587.32849	2981.1545
781.44507	3065.4536
825.46942	7011.7988
869.49115	3324.4192
958.55548	9429.3984
975.57532	6893.4492
1001.5737	162559.55
1002.5763	46609.57
1002.691	3618.5876
1016.5654	12356.625
1018.5997	934971.63
1019.6034	238543.06
1027.3458	2711.0144
1033.5848	23860.961
1034.5858	11585.337
1553.5758	3119.1621
END IONS

BEGIN IONS
TITLE=15553: Scan 30723 (rt=5884.77) [D:\L4aex-Pool22-080823-03a_20231130140117.raw]
PEPMASS=613.87958 109945.31
CHARGE=2+
SCANS=30723
RAWSCANS=sn30723
RTINSECONDS=5884.7654
113.28175	1627.3962
114.66888	1677.6113
140.10741	1960.4573
148.3974	2667.821
148.40717	2091.2205
148.41515	2476.4153
148.42445	4804.6597
148.43347	6509.8096
148.45374	10593.203
148.46342	7272.667
148.47177	3810.5005
148.48091	2887.644
164.33249	2154.0747
205.88118	2215.9456
238.10492	2327.4106
276.5162	2605.7771
414.78189	2625.4841
470.83673	2470.1111
485.8609	2728.4136
545.28729	3730.6987
613.34149	2666.4019
885.6463	2984.2661
915.79926	2932.5637
917.49585	3126.5239
1180.7532	3583.5981
1208.6707	3276.6807
END IONS

BEGIN IONS
TITLE=15554: Scan 30725 (rt=5885.02) [D:\L4aex-Pool22-080823-03a_20231130140117.raw]
PEPMASS=486.26728 606077.63
CHARGE=2+
SCANS=30725
RAWSCANS=sn30725
RTINSECONDS=5885.0219
103.03896	4757.7549
111.044	6154.46
112.77081	1672.6752
131.07053	3212.3867
133.08585	33771.301
137.05968	4202.4194
140.03259	2238.009
143.73642	2096.7588
155.07014	7439.5708
169.04962	5114.019
175.09525	2335.0007
177.11192	17974.908
179.12866	3747.8809
187.66884	2061.0256
195.1226	4487.6958
199.0961	4844.7197
221.13824	3400.6174
224.56763	2381.7786
239.14908	5763.3057
243.12253	3938.9685
245.41411	2762.761
266.16992	2317.6455
283.17502	7532.2881
287.14951	7954.1621
290.75729	2555.3652
323.42004	2608.6738
327.20142	6257.5024
331.17538	6566.3198
375.1998	5027.9434
377.22034	2593.769
409.72885	2906.614
417.23117	3026.3164
419.22787	5105.8525
665.49817	2642.1169
675.38373	4210.5127
747.65979	2802.439
851.47302	2867.4475
873.72803	3174.5237
913.52155	109526.52
914.52509	43345.469
942.28827	2789.0576
946.27832	2649.8306
953.51282	14830.928
954.52026	5494.6577
955.5177	2680.2134
970.5437	4837.6328
971.52686	141537.22
972.53534	63815.254
END IONS

BEGIN IONS
TITLE=15555: Scan 30726 (rt=5885.28) [D:\L4aex-Pool22-080823-03a_20231130140117.raw]
PEPMASS=494.78063 675685.88
CHARGE=2+
SCANS=30726
RAWSCANS=sn30726
RTINSECONDS=5885.2829
100.50171	1404.7139
103.03894	6025.4673
104.84679	1453.9131
108.10168	1465.6494
111.04402	3440.0706
113.00632	1629.9933
113.05975	3171.8455
113.58566	1651.8364
129.36563	1787.7874
131.07031	4977.728
131.50699	1780.2557
133.08118	3466.9773
133.08578	43392.5
134.08955	1994.7997
139.68954	2401.0662
143.48178	1823.4207
148.44174	2172.4482
149.47615	2226.0842
155.07037	5508.0771
156.28497	2045.1576
165.32088	2007.7283
166.43176	2317.5479
173.70653	2001.0159
177.11189	11706.465
190.16495	2002.1671
195.12253	6420.9805
195.94427	2348.873
199.09662	4505.96
235.1172	2802.7461
239.14868	5150.708
241.10664	2575.075
243.12352	2677.8899
283.1756	4062.2517
287.14874	3270.1211
315.18796	2397.176
327.20193	5209.1899
331.17657	4500.1216
371.22778	3881.2708
375.41019	2433.9011
423.54733	2559.9578
439.00742	2803.5137
514.66901	2732.6655
537.22424	2413.8806
669.22498	2724.8333
670.29688	2572.7173
869.48999	2892.1108
913.52185	77481.492
914.52466	28042.641
929.51221	3611.4143
930.54828	43867.277
931.55103	19725.549
942.15466	3291.9585
953.51453	7462.0254
970.54309	3585.845
971.5274	64053.512
972.53534	34753.477
988.55377	129743.84
989.5578	58150.793
END IONS

BEGIN IONS
TITLE=15556: Scan 30727 (rt=5885.51) [D:\L4aex-Pool22-080823-03a_20231130140117.raw]
PEPMASS=516.54334 305028.44
CHARGE=4+
SCANS=30727
RAWSCANS=sn30727
RTINSECONDS=5885.5115
103.03908	3488.0022
113.06023	2096.5518
114.27	1605.4398
115.66202	1591.8616
119.57127	1688.3875
123.67583	1797.9854
124.20661	1732.4955
133.08597	18025.857
148.44124	2260.3633
152.09003	2073.708
152.7206	2095.1138
154.08643	3139.666
155.07028	5012.4897
167.86082	2050.27
177.11197	6224.5127
180.97917	2474.6841
213.68988	2892.793
225.01805	2207.1938
243.12267	2774.5869
249.44025	2254.6931
287.14926	2785.6731
294.17307	2874.0303
327.20135	2820.4863
500.77136	2541.8672
582.30377	2883.2917
811.28485	2661.0583
913.52588	3839.3987
957.547	23106.789
958.55035	7652.4922
971.52228	4497.1377
974.57294	14240.515
975.57599	6229.6157
993.51276	3552.8213
997.53955	4577.1011
998.54889	3534.3257
1001.5774	4957.9653
1014.5644	7386.4224
1015.5544	16385.967
1016.5688	9844.6934
1031.5858	5578.2974
1032.5823	60896.836
1033.4755	3245.4644
1033.5856	32925.066
END IONS

BEGIN IONS
TITLE=15557: Scan 30728 (rt=5885.69) [D:\L4aex-Pool22-080823-03a_20231130140117.raw]
PEPMASS=423.29555 220179.5
CHARGE=2+
SCANS=30728
RAWSCANS=sn30728
RTINSECONDS=5885.6872
111.74802	1452.4154
112.43231	1639.8665
112.53793	1699.9886
119.22932	1624.9532
128.07072	2834.708
148.4427	3658.8945
154.08633	2464.3748
169.41075	2327.6543
197.12837	6238.7871
210.149	7604.3672
279.20541	3741.821
288.19177	8094.4551
342.73758	8123.104
351.25067	7748.2349
423.28186	15139.558
492.35248	10816.39
601.4046	5797.501
619.41565	6220.3301
718.51971	5294.9922
728.06989	2643.1389
829.44281	8216.1406
845.41614	8808.0508
845.58313	58358.547
846.42737	3866.3196
846.58368	27446.191
END IONS

BEGIN IONS
TITLE=15558: Scan 30729 (rt=5885.87) [D:\L4aex-Pool22-080823-03a_20231130140117.raw]
PEPMASS=412.3045 922967
CHARGE=2+
SCANS=30729
RAWSCANS=sn30729
RTINSECONDS=5885.8671
100.11252	1985.6593
100.32632	1402.8988
104.01073	1466.413
106.26934	1440.7732
111.04417	4447.7793
114.08792	2618.7126
114.09151	28172.203
115.04483	1674.6543
115.07433	1871.0238
123.9004	2215.6868
128.07068	7083.6548
131.11768	3011.2341
133.08595	9930.0762
141.94572	2022.8708
145.6077	2141.4482
148.44894	2992.52
151.43793	2362.3679
154.08624	3022.9888
155.07036	1964.7236
162.66953	2600.0767
176.61296	2403.1548
177.1123	3702.5076
181.60667	2712.7126
195.36365	2147.322
196.06921	2243.0093
197.12862	2789.782
198.88055	2425.2515
199.09724	2563.0681
200.15218	2695.5669
204.66441	4467.6748
209.16487	7792.3369
210.1489	45831.164
211.15227	5149.9351
218.66219	13221.821
226.19179	5250.666
227.17552	19366.611
228.15962	10135.406
242.18579	2950.603
244.2021	11159.282
268.21475	31786.432
268.71606	7328.4341
276.72815	7169.5747
277.23038	2547.7808
281.18527	2661.5566
282.19397	4888.1885
285.20471	4845.3628
298.21313	3962.354
309.25394	2721.1455
312.2283	3066.2676
326.28027	10185.547
331.7467	14978.517
332.2486	6678.0601
332.75015	2846.6953
336.22824	8423.2402
337.21228	8637.6885
337.23242	2913.5227
340.2601	9151.8799
341.24396	7911.6787
341.26624	3229.4785
353.2551	2722.4695
354.23907	6938.731
357.28552	3797.1152
382.30862	3672.0615
396.32309	6887.6655
411.29669	6066.665
413.03629	2603.2244
413.26694	4173.8237
435.33328	15894.709
436.31738	12759.927
437.32111	3698.2654
453.34454	13499.419
454.35272	3958.105
468.36423	3311.0901
470.37009	20257.012
485.33279	5066.0444
495.39102	4402.4409
511.37347	7092.4209
523.41968	3913.4631
538.39514	4399.228
549.40295	6271.5825
550.40546	3419.2231
562.39703	6089.2129
579.42175	6531.373
580.40955	12045.785
597.43439	49804.688
598.43433	19123.188
607.45398	3439.512
622.49292	3715.5872
674.40515	2910.4661
680.52002	9970.2539
681.52521	4236.0088
696.54132	9483.0752
711.50317	15702.91
712.50751	4229.5811
721.55756	2931.7944
724.53302	6268.1206
725.53827	2796.1765
779.58728	17871.422
780.59216	6376.2856
806.59949	32244.619
807.45996	16415.91
807.60016	20053.203
808.46106	7864.8467
808.60126	4416.3193
823.60199	38338.891
824.48572	39782.984
824.60303	18596.238
825.47705	24681.658
825.59857	3830.3181
END IONS

BEGIN IONS
TITLE=15559: Scan 30730 (rt=5886.04) [D:\L4aex-Pool22-080823-03a_20231130140117.raw]
PEPMASS=531.81722 1009658.9
CHARGE=2+
SCANS=30730
RAWSCANS=sn30730
RTINSECONDS=5886.0429
104.77792	1413.1041
107.07024	1663.9221
107.39716	1490.2614
107.96689	5635.7456
111.04416	3233.5938
112.01031	1518.4901
113.0599	2944.5156
122.33804	1598.8197
124.66022	2132.8916
131.07022	3897.6345
133.08588	48693.102
134.08925	2630.1594
135.44887	2039.9702
136.14323	1678.9757
137.05959	3577.8535
151.0966	5196.9946
155.07031	6334.3267
175.0965	3075.0115
177.11214	18209.23
192.94389	3259.6814
195.12267	12237.821
199.09641	4302.1577
208.41118	2407.8545
219.12234	3117.658
239.14906	10326.314
242.88977	2330.8379
243.12204	4488.7437
277.92252	3121.5176
280.358	2478.8186
283.17569	7099.5859
287.14932	13986.618
331.15579	2613.7319
331.17532	15331.659
375.20151	7229.5405
398.00839	2469.6736
419.22638	3271.4204
531.77222	3367.8513
532.27466	3255.9709
637.50171	2586.9336
640.25323	3033.9392
1001.5751	11988.34
1002.5767	7487.0215
1018.6013	28617.619
1019.6038	16054.577
1024.5602	12126.709
1025.5598	6063.9761
1026.8112	3182.947
1040.5342	8482.7783
1041.5356	3419.4897
1045.6005	122430.67
1046.6073	64003.891
1047.6124	21830.438
1062.5206	10209.869
1062.6267	252649.58
1063.5243	12742.972
1063.631	106657.05
1064.5286	5594.8774
1064.6335	53133.859
END IONS

BEGIN IONS
TITLE=15560: Scan 30731 (rt=5886.22) [D:\L4aex-Pool22-080823-03a_20231130140117.raw]
PEPMASS=501.2909 5150436
CHARGE=2+
SCANS=30731
RAWSCANS=sn30731
RTINSECONDS=5886.2189
103.07542	1820.9882
106.36817	1503.8446
106.71659	1745.1882
107.0704	2335.0413
109.0285	3404.1396
109.06514	4999.7593
111.04052	3278.4536
111.04432	31922.867
113.05991	14505.944
115.07543	2610.3359
115.66727	2020.8781
117.09119	4674.9199
122.06518	4432.7783
123.45026	1761.2834
125.05985	6519.9727
127.07555	3400.0088
129.05492	6414.5522
130.42552	1860.332
131.07042	15866.017
133.08607	251309.27
134.08945	9736.75
135.04478	2498.7905
137.05991	28422.518
139.0757	7024.7876
148.4426	2995.1646
151.09657	19710.732
153.05478	6581.0498
153.08334	4094.8318
155.07042	47856.914
157.08603	8519.8506
170.44156	2255.626
173.08098	4283.9253
175.09685	14283.711
177.10349	4580.7793
177.11234	78486.148
177.12074	4655.4272
178.11624	3452.8164
181.08609	7285.5186
183.10135	2724.8054
195.12297	26382.5
197.08096	2729.7917
197.50331	2210.7874
199.09673	54831.488
200.10008	3650.6748
201.11255	5363.0801
206.91272	2350.2549
217.10721	3933.1436
219.12318	6536.4702
221.13881	16382.744
225.11234	6716.4717
239.14935	28101.813
240.29959	2427.7524
241.10773	3618.7393
241.75565	2649.606
243.12309	56702.879
244.12529	4276.8101
245.13828	5605.2832
261.13263	6196.8232
265.16501	8344.9092
269.13907	8869.666
269.74457	2470.9084
276.38223	2755.3162
283.17563	14945.406
284.17862	2909.2822
285.13409	5549.7612
287.14954	71216.281
288.15228	7173.8433
309.19128	7159.583
313.16507	10427.043
315.17935	2714.9417
327.20218	10090.541
329.16006	5249.3525
331.17581	62564.121
332.17969	6895.4556
357.19156	8552.7334
365.54462	2937.5569
371.22864	2886.0261
375.20236	40244.488
376.20569	4555.6626
419.22873	19471.031
420.23276	4104.1021
463.25507	12242.211
498.9472	2722.9236
501.26086	48594.008
501.34042	4557.0674
501.76233	18167.824
507.28076	3835.1838
551.30469	2984.835
569.31708	4393.3418
587.32678	5551.7676
595.33655	4263.9458
631.35425	9411.9639
675.38251	16166.633
676.38538	4234.6157
693.39191	3083.5967
719.40704	30588.389
720.4101	5874.6899
737.41693	5330.7061
763.43408	29984.889
764.43646	10154.031
781.44324	7753.4834
807.46008	33416.707
808.46381	10565.672
825.47137	5768.9375
851.48602	19820.295
852.48792	7035.5166
869.49792	11730.561
870.49408	6032.5474
895.51221	18510.688
896.51685	9950.7637
913.52283	39211.465
914.52527	18757.535
927.50275	6375.8687
939.54028	14474.883
940.53381	3006.2971
941.54919	3012.7778
944.52563	6815.5669
957.54919	52993.699
958.55151	19168.572
979.53174	23170.256
980.53809	8749.8809
983.56195	25986.447
984.56586	10935.192
985.50873	4781.7612
1000.5762	12284.437
1001.5752	2180198.3
1002.5785	1022070.8
END IONS

BEGIN IONS
TITLE=15561: Scan 30732 (rt=5886.39) [D:\L4aex-Pool22-080823-03a_20231130140117.raw]
PEPMASS=550.80582 238307.72
CHARGE=2+
SCANS=30732
RAWSCANS=sn30732
RTINSECONDS=5886.3946
107.29765	1500.2266
120.28052	2138.8169
123.01859	1928.8967
127.64667	1625.3219
129.2205	2119.1848
132.45996	1714.504
133.08603	6079.8979
136.0757	1905.8358
139.3416	1996.1138
144.11551	1868.5383
148.44206	2523.5591
154.83672	2414.9553
175.09612	2464.8704
197.41515	2581.0681
221.0853	2924.1692
241.4254	2896.615
288.19186	3321.2002
375.68719	2438.3911
414.3913	2535.373
442.94885	3013.0374
462.3508	2663.7263
482.70511	2604.3208
485.65616	2571.801
550.26697	3076.0911
550.3457	11671.831
551.27014	2843.7244
551.35455	3837.1218
637.16498	2606.5903
1079.9468	3171.7417
1082.5526	6623.9326
1083.5759	85907.953
1084.5796	51449.18
END IONS

BEGIN IONS
TITLE=15562: Scan 30733 (rt=5886.57) [D:\L4aex-Pool22-080823-03a_20231130140117.raw]
PEPMASS=493.00633 102255.88
CHARGE=4+
SCANS=30733
RAWSCANS=sn30733
RTINSECONDS=5886.5707
103.03905	2132.3757
123.70857	1653.8107
133.08586	7438.3623
136.66479	1677.943
139.46004	1824.5449
144.0451	1927.5326
150.13271	1942.0082
153.26306	2297.417
159.64705	2224.085
161.2791	2275.498
166.46994	1983.2175
177.11244	4895.1978
181.60571	3134.4536
181.76443	2105.6824
243.12302	3731.1921
317.73041	2749.7117
688.08862	2729.1482
927.50195	18820.268
928.49652	3554.9167
968.52478	2842.405
984.54529	2940.3716
985.50903	14166.769
986.50763	4863.8589
END IONS

BEGIN IONS
TITLE=15563: Scan 30734 (rt=5886.75) [D:\L4aex-Pool22-080823-03a_20231130140117.raw]
PEPMASS=508.24899 323588.44
CHARGE=2+
SCANS=30734
RAWSCANS=sn30734
RTINSECONDS=5886.7463
103.03871	2057.7727
103.60168	1339.8075
104.70385	1718.0902
110.01883	1750.1871
113.05955	2718.9636
116.07328	1727.6389
117.32766	1842.2438
121.13536	1730.5173
129.32312	1878.8198
131.07059	2409.6455
133.08202	1637.5155
133.08589	20617.443
151.09671	2650.645
151.24812	2043.2354
155.07034	4026.0996
165.06192	2052.3728
170.4164	2201.5378
177.11165	6781.1392
239.14937	2967.3145
243.12279	4252.5996
327.20361	4460.7183
331.17572	5694.6313
363.25058	2580.7168
375.20215	3557.4739
454.8588	2751.771
508.24893	29336.379
508.75073	13612.371
569.31592	2554.2349
594.05341	2972.7246
957.54834	43305.496
958.55292	26259.367
997.52863	11100.162
998.5647	12771.768
1014.5667	13746.097
1015.5528	36246.074
1016.5675	32616.539
1018.4039	3113.9539
END IONS

BEGIN IONS
TITLE=15564: Scan 30735 (rt=5886.92) [D:\L4aex-Pool22-080823-03a_20231130140117.raw]
PEPMASS=545.28552 192470.72
CHARGE=2+
SCANS=30735
RAWSCANS=sn30735
RTINSECONDS=5886.922
104.21938	1545.4075
107.96678	2008.3115
108.79754	1455.5394
112.27167	2004.2388
120.47865	1964.5292
126.68119	1674.7516
126.97495	1686.1786
127.21576	2066.2388
133.0862	3654.5222
135.08894	2081.3833
137.76498	1917.2087
148.05681	2200.4858
162.23114	2044.3405
179.75958	2439.655
214.74327	2347.9192
224.89481	2279.9575
256.20502	2347.5413
258.32907	2431.3086
264.15625	2430.7375
272.25555	2496.6978
287.63254	2921.4504
288.09085	2147.4258
448.24411	2454.415
496.23624	2497.5083
502.69678	2968.8384
545.28638	32088.213
545.36389	3493.3645
545.78748	20878.326
574.38434	3253.3997
1055.537	3736.6199
1067.5834	14212.857
1068.5894	7216.0356
1088.6282	8969.7656
1089.566	22049.922
1090.5647	9720.4102
END IONS

BEGIN IONS
TITLE=15565: Scan 30736 (rt=5887.1) [D:\L4aex-Pool22-080823-03a_20231130140117.raw]
PEPMASS=448.25911 287802.25
CHARGE=2+
SCANS=30736
RAWSCANS=sn30736
RTINSECONDS=5887.0979
100.05195	1908.3245
107.96682	6624.8711
110.17817	1462.4293
113.05985	2006.568
114.1728	1546.2684
118.46704	1643.2585
125.00586	2064.5789
129.05481	2359.032
133.08575	20958.918
136.94641	1834.368
140.34091	2155.459
149.67693	2122.3276
154.08606	1898.7451
154.66693	2050.0247
155.07025	5552.2212
175.0965	2889.1108
175.1051	2201.094
176.57567	2293.0667
177.11205	11674.283
181.59763	2789.8271
192.94421	2905.8831
211.06407	2147.2834
219.06097	2435.1096
221.13817	3352.0852
228.64894	2059.4766
231.68965	2247.9944
233.94766	2397.801
270.23981	2578.072
303.2211	2250.9531
309.18997	3595.6033
361.02597	4100.1387
362.02542	6701.0854
370.76788	2562.9153
375.19946	3023.3003
448.22849	5348.8672
448.31378	3875.5134
545.76013	2574.2441
727.85486	2995.325
807.45532	3279.6035
820.89465	3193.4663
835.44476	2767.5388
851.48273	3522.6284
873.4635	3725.4551
895.51068	92381.672
896.51428	35657.109
END IONS

BEGIN IONS
TITLE=15566: Scan 30737 (rt=5887.27) [D:\L4aex-Pool22-080823-03a_20231130140117.raw]
PEPMASS=572.81885 89101.813
CHARGE=2+
SCANS=30737
RAWSCANS=sn30737
RTINSECONDS=5887.2736
116.42452	1600.3853
117.5546	1673.1743
122.03799	1549.3494
129.25481	1735.9867
133.08588	2787.7522
138.80653	2114.136
141.03529	1984.755
153.50208	3084.8506
176.1516	2109.4011
181.608	2106.707
194.61638	2465.2556
255.48515	2368.8708
258.81055	2433.9805
262.57651	2503.3811
265.57138	2442.4675
304.62579	2244.7917
312.67911	2438.9207
572.4007	4423.0615
815.45728	2752.511
854.47888	2779.488
995.93555	2966.3723
1127.6027	14515.239
1128.6088	10486.27
1145.6572	3066.7446
END IONS

BEGIN IONS
TITLE=15567: Scan 30739 (rt=5887.63) [D:\L4aex-Pool22-080823-03a_20231130140117.raw]
PEPMASS=586.03015 44866.375
CHARGE=3+
SCANS=30739
RAWSCANS=sn30739
RTINSECONDS=5887.6263
194.33147	2462.3879
230.54915	2773.9668
262.77332	2556.8438
320.04956	2340.668
398.89297	2545.6912
976.28674	2936.3408
1169.5929	6877.4927
1170.6047	5103.6421
1329.1074	2777.1135
1683.6129	3230.022
END IONS

BEGIN IONS
TITLE=15568: Scan 30740 (rt=5887.81) [D:\L4aex-Pool22-080823-03a_20231130140117.raw]
PEPMASS=583.10632 115567.41
CHARGE=2+
SCANS=30740
RAWSCANS=sn30740
RTINSECONDS=5887.81
108.51195	1716.6158
121.72849	1656.9774
123.79487	2169.6772
127.76346	1830.2864
136.16098	1887.1132
148.38397	2287.7156
148.39183	2185.2954
148.40103	2044.6443
148.41008	1805.9027
148.4192	3597.7297
148.42809	6866.6631
148.43715	9996.5254
148.45744	7980.4058
148.46635	3930.3499
148.47595	2902.5024
148.48343	1850.8247
148.49295	2135.9419
148.72383	1877.6294
181.59836	2669.4102
191.97957	2380.8789
209.68202	2431.9744
226.7729	3238.813
231.1779	2489.3005
245.62071	2885.2471
259.66409	2352.6875
261.31219	2661.4099
287.25931	2759.74
533.50885	2609.3689
535.68488	2573.7036
596.06201	3158.0471
1068.5762	3509.0098
END IONS

BEGIN IONS
TITLE=15569: Scan 30742 (rt=5888.07) [D:\L4aex-Pool22-080823-03a_20231130140117.raw]
PEPMASS=518.31705 1793490.3
CHARGE=2+
SCANS=30742
RAWSCANS=sn30742
RTINSECONDS=5888.0681
107.33645	1620.1982
107.58706	1732.983
111.04394	7995.9482
113.05984	3591.9749
122.06556	2096.5127
127.08488	1969.7549
128.40099	2247.0806
129.05449	2304.8286
129.44373	2055.3247
131.0704	6138.1006
131.56592	2125.8145
133.08578	77810.039
134.08913	3361.4556
137.05965	6004.2773
151.0961	7625.624
151.5459	2372.0425
155.07024	13203.506
157.08594	3310.8948
157.90746	2545.3838
162.0881	2857.9614
167.05544	3276.8833
171.06516	2778.7432
175.09653	5493.5249
177.11192	24988.283
177.25307	2444.7341
181.08589	2811.9932
181.60651	3991.0625
195.12256	13943.783
197.10915	3665.8896
199.09612	16792.563
201.11136	4051.3857
219.12262	2864.002
228.12796	4406.1772
239.14886	12136.262
243.12254	18135.4
248.26749	3114.3726
260.34409	2331.7566
261.1333	3034.9297
283.17529	7991.938
286.22482	3301.467
287.14874	17578.004
294.51166	2777.0879
299.06152	9879.6211
322.98611	2791.0642
327.20178	7393.8335
331.17505	11460.546
346.53146	3105.8035
346.76294	3097.844
371.22891	3368.7451
375.20157	5434.2646
436.0448	3015.8103
1001.5731	196755.16
1002.5765	112263.66
1018.5995	675964.44
1019.603	368685.94
1034.5885	7648.4346
END IONS

BEGIN IONS
TITLE=15570: Scan 30743 (rt=5888.33) [D:\L4aex-Pool22-080823-03a_20231130140117.raw]
PEPMASS=540.33008 319445.66
CHARGE=2+
SCANS=30743
RAWSCANS=sn30743
RTINSECONDS=5888.3289
106.8683	1678.1073
107.29961	1746.9967
108.22186	1555.4521
111.04419	2467.7456
114.18155	1512.6932
115.94323	2066.2676
126.60513	1995.665
131.58719	1911.4603
133.08594	15972.259
136.62372	1866.2628
148.44261	2236.0146
148.72844	2490.5432
150.24228	2159.6318
154.0858	2419.0837
155.0696	2336.157
175.09644	2510.9741
177.11195	5487.3315
195.12256	4997.5991
220.63168	2200.1177
239.14873	6246.8672
243.12256	3509.6409
269.99161	2427.2
287.14905	5183.1191
297.86118	2970.0913
331.17416	2432.6272
349.18643	2583.3899
372.69458	2405.4456
424.98471	2957.5923
518.10718	2615.6648
844.46796	2945.4817
985.49036	2794.3169
1045.6001	26336.611
1046.6016	15962.347
1061.6123	3315.3726
1062.6267	97754.297
1063.5298	3716.9673
1063.6299	63622.941
END IONS

BEGIN IONS
TITLE=15571: Scan 30744 (rt=5888.55) [D:\L4aex-Pool22-080823-03a_20231130140117.raw]
PEPMASS=523.30348 1349027.8
CHARGE=2+
SCANS=30744
RAWSCANS=sn30744
RTINSECONDS=5888.5549
102.41388	1654.937
107.6798	1716.6451
108.35784	1774.2712
110.05344	1424.1522
111.04411	5409.7759
113.05955	3330.5459
122.87447	1600.639
131.07016	4504.2378
133.08565	60055.582
134.08923	3144.0049
137.05957	2819.6611
140.52257	2127.4097
151.09616	5685.6411
152.72746	1921.1824
155.07002	10295.1
165.65422	2182.6614
172.21414	2126.1274
174.15883	2193.0193
177.10464	2596.8152
177.11176	23168.117
181.60652	2415.8738
195.12233	5693.3486
199.09628	6778.4595
200.22542	2334.6035
206.51294	2689.7048
219.12285	2926.5754
221.13853	4731.4312
239.14862	8535.3057
240.1524	3394.1223
243.12242	6293.0396
265.16376	2633.9568
283.17438	4519.5981
287.14822	31441.564
288.15198	3736.1287
327.1994	2334.73
331.17471	26129.477
332.17862	4335.1235
357.42294	2569.9478
375.2009	20243.063
376.20352	2961.6921
419.22772	8227.6914
438.84262	3119.3101
463.25433	4121.0381
523.27203	197556.06
523.77399	113653.74
763.43219	7551.9834
807.45667	4364.0176
861.04901	3170.6353
869.48651	2968.4805
895.50012	3074.9827
943.98151	3548.7593
957.54779	4476.5669
988.55585	3287.894
1001.5712	20844.859
1023.5541	98837.992
1024.5575	58998.563
1027.5719	5607.3164
1039.1638	3286.7834
1044.6021	19533.701
1045.5948	270441.38
1046.6028	180180.48
1047.152	3704.0171
END IONS

BEGIN IONS
TITLE=15572: Scan 30745 (rt=5888.73) [D:\L4aex-Pool22-080823-03a_20231130140117.raw]
PEPMASS=542.80767 330389.75
CHARGE=2+
SCANS=30745
RAWSCANS=sn30745
RTINSECONDS=5888.7306
107.21299	1440.0159
107.96678	1689.1017
108.61868	1564.0497
114.66772	1506.9906
127.87051	1787.9105
132.68353	2113.2588
133.08606	5414.5996
137.7092	1794.8542
157.38985	2421.7554
168.99829	2100.8721
217.10356	3028.8452
252.4234	2664.0212
261.13101	3150.397
315.29849	2688.8101
349.18228	3048.8445
481.26138	3838.0803
542.27576	4357.792
543.27722	3665.2319
583.08606	2719.1233
608.83362	2695.2478
847.44775	2932.0952
891.47333	5403.3242
892.48199	3347.2175
935.49554	5539.8086
936.50684	3781.5176
945.83795	3181.3447
1039.538	3453.7822
1066.5581	4722.9873
1067.5801	108939.92
1068.5852	72787.352
1083.5564	20630.314
1084.5573	11986.873
1085.573	12315.381
END IONS

BEGIN IONS
TITLE=15573: Scan 30746 (rt=5888.91) [D:\L4aex-Pool22-080823-03a_20231130140117.raw]
PEPMASS=437.23688 167319.25
CHARGE=2+
SCANS=30746
RAWSCANS=sn30746
RTINSECONDS=5888.9068
101.49821	1563.465
104.57806	1514.6825
108.27039	1548.3092
108.8176	1499.8092
132.45016	1813.0336
133.086	2814.8481
137.90233	1969.2894
152.36032	1994.7059
154.08598	3954.054
156.93398	2097.3032
171.17834	2081.0354
185.48096	2459.207
219.97025	2455.3418
300.84073	2270.5659
355.48291	2566.4946
406.19385	2827.4929
437.23615	39125.547
452.94342	2554.5818
476.05289	3406.7725
511.13287	2769.198
652.30579	2716.6228
692.38177	2724.5667
697.36462	3680.4338
741.3913	3196.2554
771.43207	2856.7061
842.90588	2731.8022
873.466	43091.637
874.46869	12273.314
END IONS

BEGIN IONS
TITLE=15574: Scan 30747 (rt=5889.08) [D:\L4aex-Pool22-080823-03a_20231130140117.raw]
PEPMASS=456.77206 447965.06
CHARGE=2+
SCANS=30747
RAWSCANS=sn30747
RTINSECONDS=5889.0824
101.41566	1669.01
101.87771	1421.5829
112.74155	1867.7389
115.25859	1510.5863
117.09101	2080.3687
118.60989	1566.0527
122.37566	1678.2325
127.42487	2061.6255
129.05437	2334.2458
132.93575	1850.9009
133.0858	25270.436
135.45421	1644.3513
136.21396	1873.3619
145.79832	1964.2006
147.3623	1819.3585
148.44188	2057.437
148.52728	1801.7705
155.07022	5621.4473
167.16223	2606.2429
167.5041	2392.8806
170.75565	2464.7415
173.08064	4192.0908
177.11179	10965.88
177.96112	2446.2688
180.42223	2236.7815
242.6792	2713.8989
265.16568	2426.2175
277.16641	2905.4873
320.04272	3264.738
433.11731	2996.583
614.58545	2941.9443
763.44849	3504.8428
851.49683	3290.3701
895.50958	34219.664
896.51569	23121.914
912.53699	176712.92
913.53564	86376.617
END IONS

BEGIN IONS
TITLE=15575: Scan 30748 (rt=5889.26) [D:\L4aex-Pool22-080823-03a_20231130140117.raw]
PEPMASS=491.27736 188910.44
CHARGE=2+
SCANS=30748
RAWSCANS=sn30748
RTINSECONDS=5889.2581
111.04422	2194.5549
111.47527	1495.5054
111.67049	1708.0144
113.05981	1738.8409
114.75941	1861.189
119.96239	1411.1849
120.6437	1604.4332
133.08589	12915.884
133.687	1931.3629
135.58401	2188.2676
155.07005	3291.3076
155.31104	1951.0876
177.11157	3178.3438
182.08693	2240.9771
196.57828	2578.3589
205.55804	2443.2947
231.73727	2596.7854
237.62843	2371.8127
243.12213	3363.9934
247.66522	2545.7236
268.95258	2781.1956
306.98523	2936.2275
312.36273	2354.4329
342.80573	2693.5122
351.20093	2985.4536
359.16791	2582.5571
417.21066	2890.4775
475.13419	2695.7964
484.54416	2640.0522
492.29767	3955.0801
505.26541	2808.5686
527.23346	2507.3589
761.40247	3353.6682
885.32263	2740.1819
965.51117	4732.5669
981.53619	47682.887
982.54218	23144.895
983.54437	7119.3936
END IONS

BEGIN IONS
TITLE=15576: Scan 30749 (rt=5889.43) [D:\L4aex-Pool22-080823-03a_20231130140117.raw]
PEPMASS=534.2945 206711.66
CHARGE=2+
SCANS=30749
RAWSCANS=sn30749
RTINSECONDS=5889.4338
107.96695	6383.3335
109.02866	1532.7273
111.04426	1696.1619
129.1864	1729.1826
133.08578	11505.542
149.76514	1816.6757
157.86705	2037.7365
163.89484	2602.6716
174.5107	1989.6588
177.11203	4459.2612
183.66937	2028.6854
192.94449	5818.0498
210.35455	2628.1541
217.1055	2482.4756
231.4037	2491.4622
235.95964	2392.2551
277.92236	4679.981
433.18137	2728.7205
514.58582	2760.6663
1002.5835	5681.4204
1019.604	16907.375
1020.5961	4605.5288
1047.6075	27359.529
1048.572	5254.2681
1064.532	4686.853
1064.6332	51263.195
1065.5493	8584.7432
1065.6484	7451.0679
1066.5615	2833.1152
END IONS

BEGIN IONS
TITLE=15577: Scan 30750 (rt=5889.61) [D:\L4aex-Pool22-080823-03a_20231130140117.raw]
PEPMASS=494.78022 831269.5
CHARGE=2+
SCANS=30750
RAWSCANS=sn30750
RTINSECONDS=5889.6097
131.30632	1665.951
133.08095	3029.9954
133.08582	39672.648
134.0889	2994.5222
145.33849	2307.2063
148.23909	2331.0039
151.09615	2554.5437
153.05429	1802.9897
155.07004	7070.314
155.36134	2408.5391
177.11201	15329.867
185.07913	2546.1787
195.12247	9136.5234
199.09634	6831.6763
221.13869	3112.3428
235.23831	2447.4768
239.14886	8659.3594
243.12241	5555.2822
247.06636	2623.4817
283.17505	6527.1572
287.14874	5098.6826
327.20041	5614.8501
331.17615	4234.9629
371.22787	3790.8591
441.39789	3040.4883
465.853	2493.1924
495.24323	3396.5469
496.33414	4223.5791
523.96417	2818.6658
558.50537	3369.0566
913.52881	3158.3408
914.5249	39982.453
915.52911	15618.802
916.5304	2992.8042
931.55139	26607.461
932.54938	6438.8711
940.23889	2858.7449
947.28113	2850.7559
954.51892	3350.8645
957.54724	93288.477
972.53534	42934.004
973.53925	14693.315
974.57361	281049.19
989.1449	3049.876
989.55676	79895.453
990.55951	28561.137
991.56189	5587.2026
END IONS

BEGIN IONS
TITLE=15578: Scan 30751 (rt=5889.79) [D:\L4aex-Pool22-080823-03a_20231130140117.raw]
PEPMASS=520.79478 1395096.4
CHARGE=2+
SCANS=30751
RAWSCANS=sn30751
RTINSECONDS=5889.7922
133.08575	27579.781
137.05966	3757.4382
138.34459	1888.7289
139.0056	2489.3884
148.44205	3292.5503
149.04504	3274.1951
153.05446	3494.8662
155.06981	3173.9329
157.94563	2168.0928
173.07867	3000.2021
177.11206	10024.963
199.09586	6340.9688
217.10455	4296.9956
219.12123	2627.9536
234.58925	2542.7305
261.13098	5184.2773
270.44711	2509.3792
285.13196	2334.9294
287.14929	4775.3789
299.06195	5337.0923
300.06274	2513.7778
301.05801	5326.3394
338.79977	3016.9668
349.18353	5678.4053
350.18478	2984.7795
354.77945	2550.0608
393.21036	3542.1077
395.52347	2894.0845
416.52444	2624.4827
417.03604	4234.8672
417.2132	2647.9695
461.2381	3182.3032
521.26276	9855.1797
521.7652	3244.0349
522.26563	7527.8242
522.31171	3378.8311
522.35229	4688.3433
566.28528	3106.1338
610.31451	3946.3728
803.42389	5149.8594
804.43036	17186.557
805.43231	6034.2954
847.45264	3683.9082
848.45532	23709.104
849.45557	10223.523
891.4834	4393.6538
892.48077	31655.285
893.47992	11677.919
909.45605	4798.5547
936.50623	9955.4932
980.56061	4492.9165
981.54395	3010.0286
1023.5633	4794.4463
1024.5582	475370.59
1025.5612	182318.03
1026.5647	59866.395
1041.5416	67752.273
1042.5972	176747.59
1043.6013	94089.813
1044.6116	4159.4106
1226.11	2922.1387
1263.8287	3254.6074
END IONS

BEGIN IONS
TITLE=15579: Scan 30752 (rt=5889.97) [D:\L4aex-Pool22-080823-03a_20231130140117.raw]
PEPMASS=469.2645 93783.063
CHARGE=2+
SCANS=30752
RAWSCANS=sn30752
RTINSECONDS=5889.9707
108.6959	1578.8763
114.49911	1441.7169
115.23148	1596.0001
120.62602	1681.7458
122.82627	1901.4221
133.08607	3628.3655
134.42188	1923.0612
141.87363	1972.0416
148.44125	2649.2056
159.60411	2553.2673
164.17426	1931.4326
168.71854	2582.4514
172.09639	2303.7031
175.39235	2164.2
181.6071	4864.0586
188.69835	2342.2615
219.7175	2457.1824
233.83755	2451.021
260.27515	3125.8936
373.65451	2447.3838
469.10541	2978.3191
581.68286	2466.1619
657.88513	2570.8208
664.6972	2816.9055
736.64789	2653.7649
919.49316	10018.122
920.49792	3526.1775
936.49854	3521.8147
937.51532	3158.1074
938.51935	4223.9482
END IONS

BEGIN IONS
TITLE=15580: Scan 30753 (rt=5890.15) [D:\L4aex-Pool22-080823-03a_20231130140117.raw]
PEPMASS=627.07831 59847.313
CHARGE=2+
SCANS=30753
RAWSCANS=sn30753
RTINSECONDS=5890.1486
113.08966	1720.488
115.8307	1710.6471
121.45878	1647.3281
139.92326	1766.8851
152.01271	1841.9543
159.80652	2338.9492
173.53459	2169.0962
243.12497	2365.2898
265.77808	2960.3469
269.62024	2370.3911
279.54736	2481.5034
341.37073	2687.4243
412.02982	3319.3848
438.13892	2753.7834
669.56696	2953.262
765.67297	2645.9353
964.10663	2893.2297
1039.2701	3479.2329
1252.7004	4532.0103
END IONS

BEGIN IONS
TITLE=15581: Scan 30755 (rt=5890.5) [D:\L4aex-Pool22-080823-03a_20231130140117.raw]
PEPMASS=652.02565 78459.938
CHARGE=3+
SCANS=30755
RAWSCANS=sn30755
RTINSECONDS=5890.5019
156.03996	1961.8615
159.72942	2194.2454
194.91795	2460.2778
294.61154	2614.3831
521.00024	2904.6882
663.32306	3028.3455
977.53693	3760.467
978.04169	11450.514
978.54456	9802.5459
1063.4478	2949.5386
1303.6692	2820.772
1332.7208	3202.6133
1940.0294	4735.4956
1956.073	7664.2661
1957.0695	7411.9756
1958.073	4439.2739
END IONS

BEGIN IONS
TITLE=15582: Scan 30756 (rt=5890.68) [D:\L4aex-Pool22-080823-03a_20231130140117.raw]
PEPMASS=596.66553 97312.969
CHARGE=3+
SCANS=30756
RAWSCANS=sn30756
RTINSECONDS=5890.6823
148.44167	4452.897
160.97446	2161.1704
169.15729	2225.188
174.10768	2361.0234
176.02133	2284.1414
181.60715	3476.2815
183.23662	2604.4082
206.47356	2452.0996
335.09274	2808.8818
393.84409	2903.8594
531.33282	2588.0198
552.77539	2634.6367
596.38464	3040.3674
597.34937	9264.3057
958.21625	2679.7168
1087.5635	2533.1233
1093.8669	2878.4727
1124.7615	2677.5779
1130.9521	2812.8835
1191.6541	13686.457
1192.6603	7041.9775
1220.712	3303.8782
1230.4689	3135.0686
END IONS

BEGIN IONS
TITLE=15583: Scan 30757 (rt=5890.86) [D:\L4aex-Pool22-080823-03a_20231130140117.raw]
PEPMASS=723.14789 28895.438
CHARGE=3+
SCANS=30757
RAWSCANS=sn30757
RTINSECONDS=5890.862
156.1906	1986.48
160.94792	2045.17
180.00394	3211.1816
181.59843	2369.2666
198.72067	2335.7854
216.4319	2636.729
242.76918	2887.6936
455.18689	2745.6167
722.4613	3156.8713
826.68182	2927.7688
END IONS

BEGIN IONS
TITLE=15584: Scan 30759 (rt=5891.12) [D:\L4aex-Pool22-080823-03a_20231130140117.raw]
PEPMASS=487.79081 1252407.1
CHARGE=2+
SCANS=30759
RAWSCANS=sn30759
RTINSECONDS=5891.1209
100.52435	1609.1909
101.60497	1757.5126
101.86393	1907.2826
103.59668	1863.7417
109.06514	2054.7891
109.94775	1443.9111
110.896	1817.2583
111.0441	8524.1299
112.53284	1682.9825
113.05977	3340.9106
121.64131	1549.449
131.07036	6356.1748
133.08585	69359.664
134.08951	4058.0142
136.62045	1861.9089
137.05943	2399.3247
151.09659	4444.7729
155.07013	11074.619
157.08562	3283.8643
158.95116	1995.4274
163.0753	2091.4358
165.95306	2301.134
173.08096	3535.2412
173.42088	2300.3887
175.09636	6204.998
177.11195	24193.318
195.12253	10329.143
196.30243	2234.6584
199.09622	10507.019
221.13835	7186.1865
233.55777	2655.0994
239.14879	6870.9282
243.12257	15464.006
272.76297	2392.3103
283.17523	7120.0635
287.14883	12577.85
327.20163	7314.7661
331.17545	8935.4697
336.1163	2803.9019
371.13922	2508.1389
371.2276	7321.9502
375.20108	6958.1978
415.25461	4402.4937
419.22675	4606.9478
463.25604	4768.2793
491.79309	2590.7817
623.97467	2745.3425
676.40161	2972.1833
869.4895	3738.9531
912.53967	4284.2817
915.52643	7017.1763
916.52637	4354.2407
957.5473	266919.72
958.55023	121440.38
973.54224	13630.235
974.57361	341040.75
975.57751	140182.13
END IONS

BEGIN IONS
TITLE=15585: Scan 30760 (rt=5891.38) [D:\L4aex-Pool22-080823-03a_20231130140117.raw]
PEPMASS=505.7717 262006.41
CHARGE=2+
SCANS=30760
RAWSCANS=sn30760
RTINSECONDS=5891.3819
100.18717	1478.8888
102.02666	1577.1013
102.71391	1416.392
103.03913	2820.823
106.1003	1514.037
109.02847	2220.2825
120.29122	1809.2018
128.15688	1773.6005
133.08595	6853.7393
142.86752	2326.1445
150.67633	2056.8816
154.08614	2330.6155
173.97311	2353.6755
303.67929	2752.7827
337.1619	2473.1636
349.18161	2636.8906
352.62939	2725.9243
400.98483	5590.4351
408.58157	2655.1189
418.99387	5703.1694
431.10934	2824.98
481.26837	2587.1721
560.50781	3227.7451
817.40332	4535.5488
861.43109	3501.1348
935.50281	40174.133
936.50616	16584.414
951.47858	7307.3906
993.50824	59819.406
994.51251	30869.389
1009.4805	10709.691
1010.486	9316.5439
1011.4786	4432.0938
END IONS

BEGIN IONS
TITLE=15586: Scan 30761 (rt=5891.61) [D:\L4aex-Pool22-080823-03a_20231130140117.raw]
PEPMASS=518.31726 1983164.3
CHARGE=2+
SCANS=30761
RAWSCANS=sn30761
RTINSECONDS=5891.6094
102.97423	1505.0085
105.08492	1705.2325
106.18576	1571.358
107.94958	1598.7782
111.0443	5811.2808
113.06004	3728.3816
127.6825	1799.1
129.95171	2080.8445
131.07033	5172.2334
133.08585	75018.734
134.08937	7687.6729
137.05952	9342.5732
149.04468	15441.817
151.09642	7553.3521
154.08609	3471.1865
155.07016	16470.125
156.07304	2490.5518
157.08562	3098.5735
167.05533	2802.698
175.09647	5710.4629
177.11192	23013.869
178.11534	3502.4128
181.60629	4345.3105
184.10194	2545.2502
195.12251	14273.089
197.10976	2712.1904
199.0965	15319.996
217.10513	2414.9639
219.12262	3102.6624
221.08484	3877.7908
221.13805	2960.9275
223.06337	5302.8042
225.04219	2703.1689
228.66125	2955.8308
239.1483	10327.444
243.12262	14704.813
244.12625	2771.97
262.11148	2599.166
270.06802	2793.5842
281.05121	18634.262
283.17548	9955.0645
287.14911	14129.992
288.15179	5320.0474
299.06168	43933.348
326.96664	3388.9629
327.20114	5387.1772
331.1749	11565.805
332.17786	4131.147
344.97644	9210.5264
359.0278	4695.7476
371.22946	3278.5054
375.2016	3889.6821
415.03696	11783.047
419.22977	3454.1602
499.28073	2747.5713
519.34094	4337.3335
675.50488	2857.675
709.3656	2828.447
719.40558	3046.7561
861.42346	4862.1626
979.53107	14034.386
980.53156	7153.3428
993.50879	4487.7637
1001.5731	126594.25
1002.5769	136257.63
1003.5809	47131.629
1004.5805	11465.328
1018.6002	411280.72
1019.6031	455069.88
1020.606	158713.95
1021.6084	27918.352
1037.5337	28956.979
1038.5387	16194.399
1039.5255	7383.6455
END IONS

BEGIN IONS
TITLE=15587: Scan 30762 (rt=5891.79) [D:\L4aex-Pool22-080823-03a_20231130140117.raw]
PEPMASS=508.27994 387812.16
CHARGE=2+
SCANS=30762
RAWSCANS=sn30762
RTINSECONDS=5891.7892
101.25073	1517.5648
103.03908	3241.4744
103.86286	1562.4205
104.55089	1406.6119
107.26547	1388.3861
107.91131	1568.1934
109.02895	2012.3286
111.0442	3269.7854
117.02271	1814.1792
117.9306	1669.0537
131.0704	2874.78
133.08589	26229.998
137.05981	2630.7131
144.13789	1907.2457
146.41048	1898.6504
155.07047	5935.79
163.09659	2109.6902
167.74458	2088.2646
175.09717	2353.9978
177.11195	9881.8076
188.00597	2139.7214
195.12241	2710.7637
199.09637	4231.4385
215.53058	2765.3826
243.12251	5614.8916
275.10229	2453.5959
283.17456	4041.7979
287.14868	9110.0879
301.27866	2965.2051
327.20093	2971.7639
331.17493	4817.1211
495.79016	3134.5715
508.24896	16521.225
508.75085	9272.2705
723.8186	2994.0491
954.55341	3389.4976
957.54694	56810.41
958.55054	25944.699
975.21753	2964.1091
997.53491	12683.848
998.56433	13687.921
1014.5668	12733.736
1015.5545	58980.996
1016.5661	36310.449
END IONS

BEGIN IONS
TITLE=15588: Scan 30763 (rt=5891.96) [D:\L4aex-Pool22-080823-03a_20231130140117.raw]
PEPMASS=465.28552 325172.03
CHARGE=2+
SCANS=30763
RAWSCANS=sn30763
RTINSECONDS=5891.9649
103.17374	1348.7516
107.39927	1666.3197
108.0111	1482.3036
108.15004	1638.0072
112.10166	1747.1929
118.08657	1641.1711
122.6619	1751.0511
129.05446	2918.6484
129.10219	1758.6884
133.08093	1796.6309
133.08578	12243.906
133.73419	1742.4559
134.2756	1815.0139
145.47824	2007.9574
148.44833	2630.9722
152.31694	1982.594
155.07027	2928.8865
177.11212	5592.0898
183.13741	2035.1205
185.12505	2175.627
197.12914	2311.239
199.09633	2867.4094
249.87036	2325.3721
387.77658	2741.4563
402.43817	2622.2507
422.37491	2454.8328
452.49417	2543.325
505.92984	2638.3306
798.12579	2750.3447
895.50836	17260.141
896.50995	6050.312
907.51294	2887.3992
911.51556	3122.5205
912.53705	131719.34
913.53833	57149.375
928.52521	3688.3884
930.54419	10224.344
END IONS

BEGIN IONS
TITLE=15589: Scan 30764 (rt=5892.14) [D:\L4aex-Pool22-080823-03a_20231130140117.raw]
PEPMASS=459.25002 285450.47
CHARGE=2+
SCANS=30764
RAWSCANS=sn30764
RTINSECONDS=5892.1405
109.50391	1492.2604
111.12491	1529.8079
133.08572	10952.535
139.93697	2019.4447
147.38829	2093.6758
150.68947	1914.9054
154.08586	4329.9399
177.11198	2615.1177
181.59714	2672.6716
197.12833	13837.834
204.41003	2145.5852
263.15982	6357.8022
288.19159	11756.125
297.7948	2832.3425
446.4375	2568.0371
459.28156	24425.859
553.07404	2636.5645
562.89606	3185.3267
609.31183	2928.1641
697.36115	4300.8765
741.38965	8175.314
785.41437	5609.856
917.49274	105121.34
918.49634	45374.914
END IONS

BEGIN IONS
TITLE=15590: Scan 30765 (rt=5892.32) [D:\L4aex-Pool22-080823-03a_20231130140117.raw]
PEPMASS=531.81695 884023.81
CHARGE=2+
SCANS=30765
RAWSCANS=sn30765
RTINSECONDS=5892.3161
107.07062	1757.1063
111.04411	5292.4624
113.05994	2262.1262
117.09106	2033.8781
118.43561	1961.1288
131.07005	3818.3557
133.08087	2878.1521
133.08578	36734.387
148.44086	1979.1277
155.07002	8158.1143
172.09662	2284.7302
175.09654	3904.3423
177.11211	14762.503
181.59816	2649.5632
184.64575	2657.0811
194.10211	2274.0388
195.12225	6918.0811
195.37143	2474.4155
197.12845	3086.0168
199.09607	7729.6821
212.98952	2637.5283
227.66331	2638.4204
239.149	9468.1504
243.12262	6565.5732
257.3067	2270.7971
283.17514	7154.4526
287.14865	15274.287
327.20206	3846.592
331.17499	10337.95
346.10278	2618.1726
366.2728	2631.124
368.04599	2615.6497
375.20172	12767.837
419.22797	4188.3794
440.35129	3019.541
530.7627	7581.6191
531.26904	7583.0947
531.77209	4419.0142
569.04462	2600.5938
668.89789	2958.8909
733.80145	2558.1101
903.33716	3123.4971
1007.0563	2877.6951
1009.2032	3148.8477
1023.5544	21945.891
1024.5591	13499.105
1039.53	11537.021
1040.5325	10489.293
1042.5973	11563.182
1043.5297	3604.7766
1043.6128	2844.5386
1044.5219	3212.093
1045.4978	2515.6316
1045.5995	160487.17
1060.6064	25607.102
1061.5098	13786.896
1061.6144	14290.652
1062.6257	309127.69
END IONS

BEGIN IONS
TITLE=15591: Scan 30766 (rt=5892.49) [D:\L4aex-Pool22-080823-03a_20231130140117.raw]
PEPMASS=412.30447 447187.75
CHARGE=2+
SCANS=30766
RAWSCANS=sn30766
RTINSECONDS=5892.492
101.11031	1478.5093
111.0443	4150.854
111.65734	1902.0232
114.09145	14579.282
119.79761	1541.7856
120.8248	1565.3773
124.31181	1732.3905
128.07072	2462.9126
128.59732	1896.3137
133.08595	11198.351
135.76468	1940.0432
136.51645	1882.7578
142.26285	2382.3894
145.32439	2323.3928
150.96458	2307.8101
152.47557	2394.7021
154.08632	2600.665
155.06996	2290.2415
157.65434	1899.2806
166.09061	2290.1863
173.37924	2136.0698
177.11205	6025.4517
181.60678	2886.3408
185.72603	2350.4377
204.51541	2393.1475
204.71451	1912.7216
209.16431	3451.3962
210.14893	18156.176
227.17546	5386.0063
228.15955	6492.2266
229.14388	2557.5005
234.79228	2460.3342
243.12096	2598.313
262.17633	2513.2517
268.2146	17382.344
282.19415	3372.0325
319.11688	2889.4207
326.27991	4286.6992
327.28384	2888.6497
331.74631	5264.6099
336.22922	2872.001
337.21115	4971.9502
340.26001	7217.6597
341.24435	3294.8037
365.94769	2572.4885
413.267	4953.5649
435.33359	5190.2178
436.31464	4278.6357
439.32556	4047.0149
453.34219	4073.6885
470.36819	4371.5317
544.56836	3257.4438
549.40289	6355.2104
562.39783	3415.561
579.42456	3784.9197
580.40546	4139.7324
597.43353	16702.201
598.42914	3123.4048
680.52026	3955.9243
711.5011	7481.7061
762.44952	3701.2937
779.58875	4983.0483
780.59869	3337.1584
785.46167	2906.4485
806.59937	9660.1299
807.45795	28642.686
807.59796	7652.8408
808.46393	8075.9751
823.6015	18192.941
824.48456	54638.465
824.5976	7291.3076
825.48224	27369.012
END IONS

BEGIN IONS
TITLE=15592: Scan 30767 (rt=5892.67) [D:\L4aex-Pool22-080823-03a_20231130140117.raw]
PEPMASS=467.76334 272982.16
CHARGE=2+
SCANS=30767
RAWSCANS=sn30767
RTINSECONDS=5892.6676
101.05792	1502.2668
104.50561	1826.7755
122.39675	2129.4873
133.08577	3485.9702
134.73697	1739.5077
137.06035	2274.7852
158.35599	2072.9197
159.76305	2079.8242
196.29405	2503.1145
227.60593	2679.3774
275.34213	2306.0706
286.59677	2808.3303
287.1944	2643.6528
306.15552	2584.21
372.88239	3048.8518
402.09421	2594.4233
405.59082	2448.075
406.27725	2547.2319
467.10223	8567.3838
467.30759	5266.0586
468.10245	5547.5688
468.31235	3431.6343
697.35992	5119.9883
741.38879	4957.4365
785.41101	3581.824
849.11536	2641.4822
917.49274	94250.141
918.49597	40013.547
933.46753	24848.93
934.47284	9729.8965
935.49054	8994.7539
END IONS

BEGIN IONS
TITLE=15593: Scan 30769 (rt=5893.02) [D:\L4aex-Pool22-080823-03a_20231130140117.raw]
PEPMASS=641.69696 43991.844
CHARGE=3+
SCANS=30769
RAWSCANS=sn30769
RTINSECONDS=5893.0222
161.44008	2105.1011
161.56116	2027.8309
180.71033	2180.3843
225.97038	2399.5403
229.58533	2316.3779
236.47618	2279.5229
247.04706	2228.5361
268.21039	2980.438
312.77945	2591.9048
616.17169	2968.1003
641.34448	3682.3596
704.13086	2756.3159
1489.4622	2841.0239
1793.6938	3488.0732
END IONS

BEGIN IONS
TITLE=15594: Scan 30771 (rt=5893.38) [D:\L4aex-Pool22-080823-03a_20231130140117.raw]
PEPMASS=534.29451 512769.72
CHARGE=2+
SCANS=30771
RAWSCANS=sn30771
RTINSECONDS=5893.3829
106.88724	1418.8518
110.1216	1564.8912
110.65719	1513.3577
111.75999	1630.9048
113.05972	1988.0281
121.49975	1668.2242
122.22907	1838.259
123.59579	1890.4554
124.87899	1801.1941
125.45678	1797.1807
128.10695	2118.9399
133.08582	13989.89
148.19571	1833.3844
148.36916	2021.1533
162.86581	2323.8499
168.44359	2262.4294
173.9254	2041.1073
176.32405	2217.748
215.75995	2339.3367
217.10468	4555.6196
243.12163	3101.8247
251.99812	2604.9583
261.13007	3875.364
305.15701	5544.4292
335.24854	2687.9524
349.18198	2641.2651
507.2868	3158.7937
520.34229	2604.3486
534.28906	3421.7981
534.34674	3249.3262
534.43713	3737.2136
535.43726	3283.3386
565.28436	3102.2708
803.42828	3107.0042
847.45013	7978.2695
891.47772	9568.0107
892.48206	3514.1609
935.50403	9001.833
979.53455	4762.6606
993.50568	4972.6108
1023.556	32446.818
1024.5583	18329.986
1025.5271	4697.9824
1026.7212	3012.7864
1034.5896	6985.73
1035.6025	3714.252
1050.5854	8237.9277
1051.4989	4012.4744
1053.3193	3162.0496
1067.5808	149455.05
1068.585	67693.25
1069.5867	46721.656
END IONS

BEGIN IONS
TITLE=15595: Scan 30772 (rt=5893.56) [D:\L4aex-Pool22-080823-03a_20231130140117.raw]
PEPMASS=448.2591 411307.13
CHARGE=2+
SCANS=30772
RAWSCANS=sn30772
RTINSECONDS=5893.5596
133.08575	26718.826
134.08922	3571.728
155.07031	6060.2305
168.04272	2410.1343
173.08054	4865.9429
174.93968	2139.1938
177.11176	11697.17
181.60689	2647.679
208.92407	2248.8154
221.13847	3947.4053
235.21687	3079.9033
255.74066	2362.3379
265.16489	3820.9937
389.97705	2776.0173
448.72888	4790.3999
449.32248	3069.863
499.76651	3607.4182
520.84442	2859.741
570.31793	2846.8157
650.71307	2990.3992
807.4624	3304.8484
808.4624	3295.2007
852.48895	7191.4287
896.51392	191261.83
897.51501	78521.359
898.51624	17128.307
982.92078	2831.5505
END IONS

BEGIN IONS
TITLE=15596: Scan 30774 (rt=5893.92) [D:\L4aex-Pool22-080823-03a_20231130140117.raw]
PEPMASS=471.26144 168492.25
CHARGE=2+
SCANS=30774
RAWSCANS=sn30774
RTINSECONDS=5893.9179
102.59779	1363.3506
104.63309	1313.704
106.5463	1712.4625
113.5186	2006.7965
118.37875	1836.0676
133.08594	6965.9683
148.39828	2387.98
148.42523	5567.6743
148.43452	6500.0205
148.45476	8424.3174
148.46382	7258.374
148.47316	3935.759
148.4803	2395.0056
148.49155	2153.6858
166.685	2511.0793
167.673	2280.8979
168.22984	2297.3811
171.11298	2327.7971
177.11169	2735.6133
222.79555	2391.261
253.03499	2748.0798
470.74368	8548.2617
471.24371	3701.8735
567.80145	2579.5195
612.42035	3141.7546
615.74634	2756.1306
624.32336	2898.0327
639.78156	2946.8105
678.63281	2823.9158
895.51306	3276.2771
896.51587	2637.7236
918.49866	4169.6274
923.47699	3219.407
940.5705	12248.377
941.57739	7540.998
942.54791	13883.093
END IONS

BEGIN IONS
TITLE=15597: Scan 30776 (rt=5894.17) [D:\L4aex-Pool22-080823-03a_20231130140117.raw]
PEPMASS=501.29048 6154539
CHARGE=2+
SCANS=30776
RAWSCANS=sn30776
RTINSECONDS=5894.1713
101.16875	5941.9497
106.18539	6981.2441
108.35373	5438.6689
109.0648	7985.437
111.04398	29687.377
111.61615	6060.2148
113.05979	15460.211
129.05495	9773.4141
131.07018	18221.104
133.08577	297169.81
134.08929	15586.146
135.0724	7462.1328
137.05954	32391.131
147.46205	8340.6016
151.09639	21640.936
155.07008	64532.426
161.15767	7775.7231
175.09639	24717.691
177.11195	90278.578
181.08601	10694.81
190.56818	8529.5059
195.12242	43040.934
199.09607	52669.039
215.88242	9611.9697
219.12248	10341.988
221.13777	16899.338
222.16805	9358.1406
225.11156	13695.134
230.6571	9782.458
239.1488	38040.555
243.12256	71473.07
256.36218	10622.051
268.30875	9422.0264
269.13846	16477.43
283.17511	19346.418
287.14871	95014.805
288.15176	12947.376
307.43701	11566.706
313.16434	19373.813
326.73727	10398.507
327.20166	18089.66
331.17517	78077.094
332.17953	11652.685
351.50269	10338.322
357.19144	11928.588
375.20169	41820.797
416.94376	10460.098
419.22748	26175.133
444.68011	9939.958
455.66968	12838.429
463.25534	13984.571
501.25949	44486.238
501.76086	21445.596
540.14313	12766.457
587.32336	12409.677
675.38092	30316.447
696.8457	11223.873
719.40717	20913.801
763.43091	45558.449
764.43591	15347.306
807.45813	24461.977
808.46021	14326.071
851.48608	31393.254
852.49347	13549.552
895.5116	21090.865
896.51221	10742.331
913.52075	49757.066
914.52161	14346.789
944.52252	12776.583
957.54797	65095.969
979.53192	14456.327
983.56775	15095.229
984.56696	21576.27
1000.576	15259.48
1001.5731	2693497
1002.5766	1300453.4
END IONS

BEGIN IONS
TITLE=15598: Scan 30777 (rt=5894.43) [D:\L4aex-Pool22-080823-03a_20231130140117.raw]
PEPMASS=512.28146 1849109.4
CHARGE=2+
SCANS=30777
RAWSCANS=sn30777
RTINSECONDS=5894.4322
104.92085	1439.5123
105.50379	1617.5925
108.6946	1504.9436
110.95896	1483.0291
114.25418	1523.9033
126.82533	2307.3938
127.56346	1972.931
130.10306	1847.9943
131.17947	1965.6049
133.08575	20603.439
135.28259	1704.5693
137.05962	4055.2666
141.53409	1955.209
148.44185	2135.1707
152.9991	2082.0024
156.15846	2017.7681
159.6114	1961.0358
161.57704	2163.7356
163.56387	2210.1609
167.37126	2313.8677
171.54488	2394.2332
173.07802	7432.6104
175.09642	2387.2019
177.1122	5772.2969
185.03355	2312.2576
194.44635	2533.7637
199.09581	2432.5815
217.10431	12864.237
261.13074	10569.595
287.14853	5500.3101
305.1571	12265.167
307.24319	2242.1233
324.43381	2421.072
326.86987	2591.3149
327.14087	3490.7263
329.86081	3220.2229
341.31732	2375.2747
349.18314	19304.117
350.18655	2892.3335
371.16794	4747.1606
393.20993	8881.3066
394.21524	3082.0769
415.19324	3420.281
437.23566	4667.1226
459.22223	2768.9221
477.2294	3739.3457
485.30621	2692.9526
499.15689	2609.9951
503.24701	4766.165
512.27509	15812.158
512.77576	7584.3877
521.25714	3645.4656
562.19836	3193.302
565.28278	8678.8398
609.30872	9852.8828
653.336	12631.082
654.33826	4244.7998
697.36115	13026.741
698.36438	3040.8472
741.38666	8004.7671
742.39374	3735.7241
754.32556	2832.5667
759.39685	9469.3311
767.84662	2673.3967
785.41602	6497.9429
786.41174	3733.3186
803.4248	29282.615
804.4295	8549.9795
813.44629	3703.4441
829.43915	8288.6602
847.45062	41303.527
848.45428	20469.297
873.46637	4773.3521
891.47681	52579.793
892.47931	27132.465
935.50226	25562.16
936.50604	11277.658
949.48163	9156.7363
961.50873	4105.6729
979.52795	14242.764
1001.5673	4361.4697
1005.5792	7618.7739
1006.5607	3907.2437
1007.491	3426.6841
1022.6095	9173.5654
1023.5544	759736.63
1024.5577	422807.78
END IONS

BEGIN IONS
TITLE=15599: Scan 30778 (rt=5894.66) [D:\L4aex-Pool22-080823-03a_20231130140117.raw]
PEPMASS=498.78188 644038.25
CHARGE=2+
SCANS=30778
RAWSCANS=sn30778
RTINSECONDS=5894.6581
103.16367	1380.3237
122.16272	1826.1145
133.08574	15737.013
143.85052	1866.7056
177.11214	2207.6045
185.49069	2305.7446
187.92149	2185.334
209.71426	2463.9221
232.6842	2278.6636
243.12245	3018.3962
251.06407	2463.8464
291.00458	2567.0598
293.66415	2494.4878
296.02469	2411.499
305.15778	3710.5913
349.18378	4874.2705
369.91431	2666.0767
393.21014	4304.8296
424.64645	2978.2371
437.2341	6600.0488
481.26212	3340.2979
486.24194	2745.4175
498.25009	15995.575
498.7536	4849.3691
543.45551	3172.2014
565.28339	3748.05
608.54962	3089.5747
641.68878	2837.4248
709.14117	2834.3594
715.37	3236.9038
759.39728	6422.2988
803.42609	10045.195
847.45074	10118.105
863.42236	5011.5903
891.47607	3119.1931
937.51074	5567.8179
940.45898	2983.3198
978.51434	4107.3882
979.52905	238877.97
980.53229	117119.79
995.50366	53814.219
996.50671	23034.074
997.5202	15481.159
END IONS

BEGIN IONS
TITLE=15600: Scan 30779 (rt=5894.83) [D:\L4aex-Pool22-080823-03a_20231130140117.raw]
PEPMASS=490.26827 436007.72
CHARGE=2+
SCANS=30779
RAWSCANS=sn30779
RTINSECONDS=5894.8339
100.906	1550.5029
103.03886	1593.972
104.37666	1468.1613
108.79345	1587.9125
111.04459	1863.7446
116.7117	1804.5387
120.35536	1794.5446
120.83958	1733.4115
125.30016	2083.1653
133.08643	4792.4404
147.16956	2006.8616
148.44954	2264.0549
153.56682	2223.8269
158.47491	2196.4893
172.33833	1983.1844
178.07616	2139.0767
207.42474	2139.083
217.10387	2838.6267
259.46021	2442.4238
261.13037	3486.178
287.70758	2502.5847
305.15744	4142.2368
349.18234	5571.7114
365.57208	2442.1284
379.91025	2726.2227
393.20892	6396.9014
437.23526	6423.6787
653.33221	3888.7681
759.39648	9284.3486
760.40308	3235.6641
803.42657	10383.055
847.44928	9829.3203
979.52875	208544.17
980.5321	91155.984
END IONS

BEGIN IONS
TITLE=15601: Scan 30780 (rt=5895.01) [D:\L4aex-Pool22-080823-03a_20231130140117.raw]
PEPMASS=520.79477 2011972
CHARGE=2+
SCANS=30780
RAWSCANS=sn30780
RTINSECONDS=5895.0096
101.2196	1445.9553
101.5817	1770.8375
103.03902	2116.3779
111.04414	1777.6642
133.08578	28890.764
133.21349	1813.9491
149.04478	5587.0454
155.06998	4326.9585
173.07832	5290.5732
177.11166	8121.9233
199.09613	6284.8511
209.12871	2296.3369
217.10437	8857.1377
221.10974	2693.7927
240.75697	2624.6606
243.12189	6426.0747
254.31677	2354.7061
260.90195	2266.428
261.1308	7809.0005
274.38385	2368.6677
287.14752	6434.5952
299.06165	12088.562
299.4173	2531.8521
300.06195	11807.867
305.15714	8611.5547
314.99048	2906.7942
327.14084	2782.5547
345.97644	4712.3125
349.18372	11883.791
371.16895	3968.7351
393.21057	9898.2305
416.03589	5632.2104
437.23495	5110.9067
459.22162	3552.0928
477.23129	4771.6357
503.24527	3323.0747
520.26416	54337.945
520.76593	28338.563
521.25653	5366.0591
543.81549	2717.7263
565.28503	8538.8838
609.30969	9987.8105
634.5578	2674.7451
653.33563	7921.0474
697.36066	10164.205
741.38812	8565.7715
757.35974	2841.4902
759.39734	14536.978
785.41248	5915.8096
803.42371	30576.402
819.40057	5931.064
829.4361	3185.7864
847.45038	50413.84
863.42303	7241.6392
864.4314	4931.8936
873.46393	4324.2549
891.47675	61027.844
907.44873	10185.149
908.44983	5154.9233
935.50146	26303.881
980.53131	9049.5986
981.53271	6934.3853
993.50476	5083.8667
995.51208	2926.491
1004.5807	10019.776
1018.5997	7391.0313
1021.6075	40494.398
1022.6132	8650.1006
1023.5546	958724
1024.5742	3034.3511
1038.5374	18028.191
1039.5277	190961.98
1040.5309	106235.59
END IONS

BEGIN IONS
TITLE=15602: Scan 30781 (rt=5895.19) [D:\L4aex-Pool22-080823-03a_20231130140117.raw]
PEPMASS=528.78546 355925.06
CHARGE=2+
SCANS=30781
RAWSCANS=sn30781
RTINSECONDS=5895.1854
103.78863	1443.2494
108.2757	1564.5251
111.0445	1697.8302
113.06001	1949.0321
113.32326	1545.0701
121.60351	1683.8499
127.8483	1690.4233
128.4281	1837.0337
128.72859	1990.2474
130.89203	1976.3228
133.08571	8505.5342
137.34145	1816.4174
139.87617	2117.4736
147.81561	2032.1705
155.07024	2283.9326
165.05096	2649.2966
215.33508	2591.7446
248.75009	2170.7808
257.27576	2502.4255
305.16074	2793.3472
340.58871	2672.4314
391.37524	2493.114
392.18802	2736.4036
529.24933	7736.1382
539.90131	3496.9006
646.51477	2671.1528
732.36237	2716.958
789.50781	3149.2825
819.40082	3240.9358
863.42377	7265.1895
907.45013	7212.6021
951.47888	4222.1426
980.53204	11174.863
981.53613	3827.7944
1021.5399	2998.8872
1038.5367	14446.887
1039.5344	110918.74
1040.5375	72959.742
1056.5851	10990.276
1057.4786	4057.0413
1057.5912	6365.8989
1058.4991	10247.212
END IONS

BEGIN IONS
TITLE=15603: Scan 30782 (rt=5895.36) [D:\L4aex-Pool22-080823-03a_20231130140117.raw]
PEPMASS=443.26673 274514.84
CHARGE=2+
SCANS=30782
RAWSCANS=sn30782
RTINSECONDS=5895.3614
105.53505	1518.3322
106.54546	1877.1676
110.11219	1816.8879
110.35467	1498.0571
120.04984	1810.6665
126.8195	1752.4917
133.08582	26468.992
145.08578	2282.6746
154.08583	2274.324
154.16524	2037.4752
155.64622	2026.3246
167.99742	2223.1003
173.8896	2433.0271
177.11188	9820.1768
181.60779	2292.5869
200.36037	2823.0735
221.08475	2616.5254
221.13806	4475.0923
223.9272	2759.7002
233.1384	2820.9985
239.14905	3203.7988
265.16483	3334.8237
283.17429	3883.1328
314.8732	2644.7769
321.19064	3015.7693
336.33344	2553.0337
459.42734	3175.6482
598.10632	3320.1345
621.42188	2562.2554
807.45764	3490.3757
851.48621	9078.1309
868.5105	43417.508
869.50934	18068.881
884.50128	4051.9063
885.52557	50854.188
886.52686	27356.328
887.85907	3072.6409
END IONS

BEGIN IONS
TITLE=15604: Scan 30784 (rt=5895.72) [D:\L4aex-Pool22-080823-03a_20231130140117.raw]
PEPMASS=451.77991 178242.5
CHARGE=2+
SCANS=30784
RAWSCANS=sn30784
RTINSECONDS=5895.7167
108.55257	1862.8472
113.11938	1545.2358
115.00686	1724.0226
117.25773	1781.8024
120.61766	1901.4819
121.54293	1734.1141
129.14299	1517.8671
133.08589	13012.447
135.70132	2320.9993
137.94659	1839.028
148.44189	2125.4612
152.16077	2338.3301
177.11206	3869.2583
181.59715	3434.3093
205.23253	2299.0215
220.37306	2413.9746
233.94905	2438.6636
283.17538	3748.1638
286.31491	3095.6221
452.35956	6815.3149
511.72739	2554.1426
869.33887	2552.3101
885.52551	24361.584
886.526	11590.095
902.55243	45256.355
903.5578	21743.471
END IONS

BEGIN IONS
TITLE=15605: Scan 30785 (rt=5895.89) [D:\L4aex-Pool22-080823-03a_20231130140117.raw]
PEPMASS=513.29077 529811.5
CHARGE=2+
SCANS=30785
RAWSCANS=sn30785
RTINSECONDS=5895.8924
103.05789	1675.0326
103.55627	1463.1714
104.16147	1477.6725
109.02853	2010.0609
111.04433	2606.4324
112.40578	1707.6033
113.05977	7982.1934
114.28031	1543.7614
115.0749	1496.8536
121.23632	1723.0703
122.5658	1711.6742
125.66564	2152.5
127.06293	2095.0525
131.07027	3801.5029
131.64877	2063.9377
133.08586	26171.227
134.0889	2235.2524
148.44926	2498.7898
153.05417	2461.0996
155.07016	4955.1924
175.09674	2497.0708
176.87357	2305.2207
177.11183	9677.791
181.60654	2146.0776
193.06436	2313.1504
199.09612	2827.4148
219.08089	5134.4575
219.12285	3053.1252
221.13853	3230.166
243.12265	5152.7783
263.10715	5583.8569
285.134	2758.1624
287.14954	3205.5771
307.13431	2784.0847
328.33865	2969.4802
329.15851	2529.1606
352.8396	2415.4575
373.1864	5549.4707
375.94568	2567.1704
450.59277	2590.5991
505.26511	2603.6858
507.27994	3121.7573
507.45987	2645.5449
513.27789	6799.6465
513.77594	3564.9985
607.72504	2594.6912
626.41815	2759.3032
654.99786	2638.1992
717.34314	2978.5837
849.45502	6719.4546
886.06824	3191.4817
891.48181	2956.3306
893.48309	9530.9805
937.51294	6865.0439
950.48517	6420.2451
951.48352	7656.2651
952.48572	6326.2578
980.53101	6371.6626
981.51257	10533.737
982.50958	6897.8564
1008.4817	3732.884
1009.4933	7126.1899
1025.5627	177688.95
1026.5673	60219.219
1027.5712	18187.77
END IONS

BEGIN IONS
TITLE=15606: Scan 30786 (rt=5896.07) [D:\L4aex-Pool22-080823-03a_20231130140117.raw]
PEPMASS=542.80764 384802.94
CHARGE=2+
SCANS=30786
RAWSCANS=sn30786
RTINSECONDS=5896.068
105.51582	1574.3617
126.12791	2125.6262
126.16873	1782.7234
127.152	1798.0146
130.7417	2307.1833
131.79465	1747.6112
133.08591	8198.4033
134.02518	2034.0179
160.96429	2087.6211
161.70921	2160.376
189.4062	2564.6006
193.33672	2579.8442
214.58646	2489.9307
247.72269	2447.7097
305.15741	3276.1733
349.18262	3605.5649
385.30386	2632.731
428.15533	2873.6179
470.14355	2833.73
498.76657	2742.8516
542.27802	11904.749
542.78033	6548.1401
698.70953	3023.0283
847.45264	3602.2368
888.03326	2859.5291
891.48083	7673.125
935.50378	7730.4146
979.05768	2864.4163
988.65253	3044.9885
1002.5726	4010.7
1023.5524	3434.1165
1037.5419	3731.7646
1039.5406	6394.5078
1065.6327	9001.9717
1067.5822	169318.25
1082.5773	3121.4263
1083.5558	35796.371
1084.5596	21238.842
END IONS

BEGIN IONS
TITLE=15607: Scan 30787 (rt=5896.24) [D:\L4aex-Pool22-080823-03a_20231130140117.raw]
PEPMASS=799.82922 52577.406
CHARGE=2+
SCANS=30787
RAWSCANS=sn30787
RTINSECONDS=5896.2441
138.58765	2167.6584
148.44987	3218.1987
159.18654	2021.6638
174.51189	2018.7842
205.94028	2384.4895
209.1723	3063.9358
249.67125	2487.7522
358.25192	2598.5918
500.83807	2859.6487
592.42511	2544.02
621.69727	2764.2854
667.29523	3165.7844
1179.1713	3127.9258
1315.0739	3491.6914
1435.5872	3116.502
END IONS

BEGIN IONS
TITLE=15608: Scan 30788 (rt=5896.42) [D:\L4aex-Pool22-080823-03a_20231130140117.raw]
PEPMASS=636.88672 48482
CHARGE=2+
SCANS=30788
RAWSCANS=sn30788
RTINSECONDS=5896.4228
130.79828	1706.1998
137.04561	1729.814
140.27516	1745.381
148.19487	2143.0823
153.06432	1977.964
160.83722	2055.6978
161.37283	1959.2979
168.8035	2027.3848
196.20909	2200.5825
235.80981	2482.9177
382.81821	2663.6841
399.48438	2968.9214
479.4281	2722.9993
617.81128	2946.1819
808.98724	2931.7551
846.07001	2779.0337
END IONS

BEGIN IONS
TITLE=15609: Scan 30789 (rt=5896.6) [D:\L4aex-Pool22-080823-03a_20231130140117.raw]
PEPMASS=570.28867 86717.594
CHARGE=2+
SCANS=30789
RAWSCANS=sn30789
RTINSECONDS=5896.6012
106.31707	1548.8278
107.27903	1447.4668
113.42218	1583.45
115.21015	1601.6205
116.33479	1571.9957
118.18118	1938.9698
122.26691	1726.939
133.08623	4065.7026
136.32047	1847.6935
137.8291	1978.7203
143.48332	1892.9235
161.01305	2265.2163
177.11237	2527.3752
178.34583	2166.9954
181.59792	3731.3628
196.26503	2119.3264
326.93051	2327.7278
490.21729	3054.1208
513.44293	2895.9011
528.99646	3002.3535
657.28149	3166.4927
903.31842	3245.0518
1111.2494	3063.873
1121.6467	3935.7305
1122.6427	9395.9033
1123.6532	8585.1084
END IONS

BEGIN IONS
TITLE=15610: Scan 30790 (rt=5896.78) [D:\L4aex-Pool22-080823-03a_20231130140117.raw]
PEPMASS=548.32744 199971.38
CHARGE=2+
SCANS=30790
RAWSCANS=sn30790
RTINSECONDS=5896.7776
106.09454	1753.7373
109.16685	1608.3408
110.12417	1587.2684
111.98238	1554.2679
113.05988	1992.201
123.94075	2118.4172
125.67415	1645.3805
133.08583	6999.1133
157.16246	2127.1826
171.36351	2167.9644
177.11227	3373.8169
193.13274	2397.0276
227.63896	2312.2158
248.71643	2287.6692
265.09384	2268.2686
274.60779	2755.7976
285.13303	3444.3882
288.24695	2916.2551
374.05014	2622.3521
527.3551	3164.8276
653.15515	2847.2808
931.35114	3483.6934
1018.5981	2991.8391
1025.5725	5441.0698
1026.5741	6544.2808
1078.6207	50697.953
1079.6237	41970.387
1080.6301	9824.3994
1081.5424	9135.8877
1097.5857	3673.6523
END IONS

BEGIN IONS
TITLE=15611: Scan 30791 (rt=5896.95) [D:\L4aex-Pool22-080823-03a_20231130140117.raw]
PEPMASS=580.56152 121575.66
CHARGE=3+
SCANS=30791
RAWSCANS=sn30791
RTINSECONDS=5896.9537
148.04987	2322.4907
148.39502	2002.2443
148.40387	3131.2559
148.41278	3202.0325
148.42137	3364.2263
148.43074	6994.1792
148.44008	12876.736
148.46002	6797.2676
148.46939	3484.1958
148.47826	2510.7346
148.48746	1842.6563
149.0451	2402.1016
152.71645	1947.6805
196.04141	2540.9094
292.61053	2486.7996
365.27676	2677.1199
415.85049	2743.6113
868.98761	3161.844
961.34705	2699.1614
1062.6312	5937.5645
1085.8582	2914.4197
1143.5968	7339.4644
1144.5895	3250.4856
1161.5594	5444.626
1600.4949	2896.9634
1609.8617	3001.7185
1636.9386	4195.6479
END IONS

BEGIN IONS
TITLE=15612: Scan 30793 (rt=5897.21) [D:\L4aex-Pool22-080823-03a_20231130140117.raw]
PEPMASS=509.8039 4730114.5
CHARGE=2+
SCANS=30793
RAWSCANS=sn30793
RTINSECONDS=5897.2119
102.33954	3791.5149
109.07889	4023.1646
111.04404	25756.672
113.05981	13467.476
122.5639	4255.6128
122.77499	4565.8174
124.22461	5657.2905
125.05915	6050.4707
128.6839	4824.1143
129.05476	6357.228
131.07014	19100.404
133.08575	226999.55
134.08932	10179.817
135.07312	5964.4375
137.05956	16337.055
147.68239	5585.9038
151.09613	22962.254
152.71423	5081.1294
155.07011	47868.379
157.08591	9537.4521
157.82419	5088.6665
158.51463	4754.4058
173.08127	7017.4194
175.09631	17321.959
177.11186	56281.078
178.11514	7251.0806
194.97908	5534.3389
195.1225	38258.859
199.09604	35072.227
201.11159	6549.6855
221.13817	12153.05
223.36349	7231.4526
239.14848	36676.277
243.12244	33511.141
244.12518	6635.2974
283.17484	22448.922
287.1489	44988.117
299.16965	6092.3218
305.33215	6027.4155
323.16992	6606.4292
327.20074	16964.4
331.17523	27088.422
358.40576	5857.0352
371.22705	6945.6772
375.20038	22431.799
419.228	12790.061
461.96567	6619.9512
463.25623	9691.0869
675.38043	8058.7515
701.71576	8670.0752
719.40692	6886.5918
763.43518	10994.053
807.45886	11400.974
858.85608	7056.4683
913.52484	8865.8223
944.52985	14819.003
957.55133	22385.145
979.53052	9113.7051
1001.5729	822644.25
1002.576	395904.56
1017.4827	8035.7729
1018.5991	1507353
1019.6026	809815.81
END IONS

BEGIN IONS
TITLE=15613: Scan 30794 (rt=5897.47) [D:\L4aex-Pool22-080823-03a_20231130140117.raw]
PEPMASS=479.27744 1465179.9
CHARGE=2+
SCANS=30794
RAWSCANS=sn30794
RTINSECONDS=5897.4728
101.64738	1390.1621
107.07011	2067.9678
109.06503	1978.6023
109.94186	1449.1453
111.04403	12087.896
113.0597	5585.5366
113.36803	1815.9845
121.45229	1940.1871
124.71844	1777.5558
125.05993	1842.7628
129.05463	1939.9753
130.59131	1828.0873
131.07025	4756.6914
133.08575	92316.453
134.08931	3244.7979
137.05965	6945.3657
143.84967	1913.5704
148.44968	1983.623
151.09625	7900.8442
153.05502	2635.1621
155.07005	27487.281
157.08571	2966.5645
173.08086	2866.135
175.09631	7815.6782
176.31299	2255.2307
177.10498	2528.6375
177.11188	33708.926
188.52322	2087.8477
195.12244	11487.954
199.09613	13280.293
205.10733	2546.2402
209.41939	2296.791
219.12148	2395.5281
221.13809	6758.9897
221.4856	2174.8027
239.14842	12436.831
243.12268	27085.783
243.61624	2386.1548
283.17487	12946.644
287.14868	19774.07
309.19089	7306.3989
327.20178	11697.71
331.1752	22246.295
371.22714	9154.2021
375.20111	16766.398
376.20529	3856.9795
391.4295	2395.166
392.45389	2671.8652
415.25409	6292.4946
419.22751	10986.434
463.25458	9022.8926
479.24591	5376.5669
481.26401	3158.0449
496.65369	2892.0217
507.28	7233.627
551.30603	4593.2305
576.6463	2989.4597
631.35339	8350.3369
675.37994	10715.282
687.93256	2863.8892
719.40491	9289.0244
763.43152	8055.75
764.43701	3120.1104
781.44019	5095.4751
807.46051	6771.9292
851.47925	4566.3335
869.49481	5835.7534
870.49811	4084.2573
895.51068	5690.438
912.53845	11720.446
913.5271	10348.964
914.52289	3757.6665
939.53583	10180.423
940.55743	7324.0308
956.552	6638.8291
957.54694	567041
958.54993	244693.91
END IONS

BEGIN IONS
TITLE=15614: Scan 30795 (rt=5897.7) [D:\L4aex-Pool22-080823-03a_20231130140117.raw]
PEPMASS=523.30371 1796798.6
CHARGE=2+
SCANS=30795
RAWSCANS=sn30795
RTINSECONDS=5897.6984
103.8006	1438.3541
104.32006	1425.1932
104.76495	1457.3503
109.48987	1457.0734
111.04414	9314.9033
113.05983	6021.8809
114.22987	1536.2908
117.09106	2006.7533
118.69416	1706.1392
126.06602	1710.0204
131.07024	6953.7295
133.08585	78274.68
134.08923	3105.7976
137.0598	4961.1763
144.25446	1876.3495
151.09636	4732.5063
152.32707	1867.5078
153.05469	2593.6472
155.0703	10505.06
161.48456	2264.4043
175.09615	4406.0371
177.11197	33753.855
181.08571	2483.9351
186.82373	2611.7412
195.12274	12644.395
199.09637	11156.698
201.11234	2927.5244
213.77284	2578.5054
221.13815	6921.3789
222.57417	2419.1929
222.58623	2522.7356
232.05585	2245.0654
239.14894	9578.7012
242.39423	2289.0093
243.12263	22030.168
244.12511	2750.6599
245.13771	4345.7319
260.08829	2759.5159
283.17484	6666.1445
287.1488	30298.572
288.15228	4718.0537
309.1915	3659.7527
327.2016	9388.6426
331.17526	36307.117
332.17902	6519.4556
375.20172	29603.75
376.20673	4353.9863
419.22781	13003.097
438.84045	3523.1445
463.25513	4968.8555
507.28049	3899.0657
522.76282	3200.7764
523.27289	181844.55
523.7746	119639.57
541.11768	2631.126
551.30481	3540.1333
675.38232	4975.2046
719.40564	3734.0466
763.43359	6364.875
807.45612	5435.4883
844.61267	3274.4907
895.50995	4556.4829
957.54987	7775.9614
988.55487	6769.8979
1001.5734	30979.146
1002.5742	4192.6426
1023.5555	116656.59
1024.5596	53562.836
1025.5422	3608.9893
1027.5648	8864.7275
1028.5726	4259.9951
1029.5457	6311.6177
1044.6045	21309.221
1045.5979	449443.44
1046.606	265153.66
END IONS

BEGIN IONS
TITLE=15615: Scan 30796 (rt=5897.88) [D:\L4aex-Pool22-080823-03a_20231130140117.raw]
PEPMASS=531.81686 1167294.9
CHARGE=2+
SCANS=30796
RAWSCANS=sn30796
RTINSECONDS=5897.877
107.61559	1590.897
109.06461	1773.3525
109.13149	1428.2018
111.04418	3180.9863
113.05978	3126.2515
114.06776	2011.7697
116.36819	2155.1384
124.40951	1528.4745
130.69115	2357.7454
130.69849	1788.8434
131.06998	3304.0908
131.27254	2165.4421
133.08115	3474.1804
133.08572	46371.488
137.05966	3194.8315
151.09595	4796.0664
155.07002	8698.1572
156.11024	2328.6748
174.07246	2314.7979
175.09627	4515.043
177.11197	20082.391
178.11465	2426.0115
181.60684	2228.9648
195.12233	14196.033
197.1096	2479.7068
199.09607	4968.3823
209.54858	2371.259
221.13815	4821.7314
239.14848	10160.487
243.12263	10017.376
283.17502	6632.5752
287.14893	13819.898
303.85693	2422.4912
327.20123	4271.4775
329.37085	2948.4905
331.17487	12960.979
375.20142	13103.609
419.22726	6990.2563
531.26453	7035.3945
531.771	4870.3774
532.336	5102.623
583.53064	2883.7964
819.17914	3106.7483
941.99438	2724.7095
1000.588	3172.063
1001.5736	10744.806
1018.5989	33214.488
1023.5555	38883.824
1024.5599	10037.022
1025.5548	4018.6282
1039.5286	20530.451
1040.5372	6196.5879
1041.5403	4843.4404
1043.5012	3626.5078
1043.6035	7307.4097
1045.5989	131050.15
1046.6068	91159.32
1061.5115	14282.371
1061.6166	11339.908
1062.6257	285458.28
1063.5265	14073.409
1063.6298	171191.8
END IONS

BEGIN IONS
TITLE=15616: Scan 30797 (rt=5898.05) [D:\L4aex-Pool22-080823-03a_20231130140117.raw]
PEPMASS=404.23276 640733.25
CHARGE=2+
SCANS=30797
RAWSCANS=sn30797
RTINSECONDS=5898.053
100.05193	2244.8789
103.17717	1668.1776
103.77204	1464.8234
105.37629	1473.5046
108.99461	1556.4396
111.04402	12316.376
112.39679	1534.5305
113.02333	1855.3926
113.06006	2942.5464
114.08792	1643.4933
114.09139	21382.57
115.07545	1632.5369
117.09112	4046.7634
118.28803	1579.5431
119.02892	1748.6759
120.29528	1517.7211
121.061	1715.2273
122.06503	1886.3573
131.07025	6877.3989
133.08583	48087.176
137.05971	3193.7593
141.69934	1771.819
144.45358	1947.3813
148.44116	2301.23
151.09584	3373.8135
151.15709	2322.2407
153.0544	3386.7056
155.07028	9604.7881
177.11206	20085.305
181.6073	2817.1221
192.0271	2180.0242
195.12257	3242.4792
199.09622	6733.0122
219.12273	3271.7224
221.13831	6448.0405
227.17522	3240.2466
228.15912	5857.2651
239.1488	3629.4722
242.18582	2293.084
243.1225	8364.3359
253.54605	2356.4607
276.59442	2456.157
279.94882	2332.8364
284.84485	2475.9124
287.14859	10953.038
305.16049	5462.3276
309.19116	3355.2476
320.23505	3133.2808
325.58612	2718.2727
327.20135	3205.4026
331.17517	7358.4717
340.13895	2476.7527
340.26175	3337.8721
341.2442	6263.5996
349.18637	6792.1646
353.21918	3531.2209
375.20148	6074.2544
376.2041	3240.1411
393.21265	3073.7935
404.28806	5430.708
411.29645	3318.5979
437.23773	4509.6592
451.32867	4521.4287
463.25122	3086.9685
469.33667	3596.8513
481.26364	5266.4644
525.29486	3376.5933
529.823	2484.3347
543.30261	4681.7173
569.31653	3663.6184
582.42487	3761.4644
583.45276	4714.6157
613.34393	5677.7852
675.3822	3028.5259
695.50641	13182.97
701.39801	2983.261
719.40625	7391.4966
763.4306	10709.093
782.5249	2960.2742
807.45844	162557.86
808.46179	63810.453
809.59985	12009.909
END IONS

BEGIN IONS
TITLE=15617: Scan 30799 (rt=5898.4) [D:\L4aex-Pool22-080823-03a_20231130140117.raw]
PEPMASS=534.29482 404980.78
CHARGE=2+
SCANS=30799
RAWSCANS=sn30799
RTINSECONDS=5898.4042
104.73607	1450.3904
113.05972	2375.312
125.77251	1790.7009
133.08577	8041.9629
134.07553	1990.7625
137.06012	1825.936
143.06938	1805.3044
162.66406	2198.3081
163.23247	2042.5305
177.11234	2606.2637
193.74759	2669.1909
200.23227	2812.9753
258.89087	2527.3118
261.13156	3641.3445
270.65021	2852.8894
275.64676	2371.3091
303.24905	2459.6104
310.22229	2757.2791
323.17004	2575.2239
331.98154	2608.3364
335.1691	2657.7354
534.28821	2767.1646
534.43762	2821.6228
565.28259	2440.0837
578.15302	2514.3179
891.47522	5682.4067
892.48517	3648.5774
935.50513	7604.1885
936.50134	4657.4331
980.52759	3713.1958
993.50842	3360.7837
994.92188	2706.6885
1005.5376	3164.6921
1023.5552	31688.975
1034.5935	6780.2437
1050.5802	8072.4961
1051.5167	3100.6316
1067.5809	153644.98
1068.5847	77848.453
END IONS

BEGIN IONS
TITLE=15618: Scan 30800 (rt=5898.58) [D:\L4aex-Pool22-080823-03a_20231130140117.raw]
PEPMASS=525.3071 167302.81
CHARGE=2+
SCANS=30800
RAWSCANS=sn30800
RTINSECONDS=5898.5802
107.96694	2521.2979
109.02862	2108.2197
110.02692	1469.3168
111.52629	1532.1936
113.63018	1507.9652
119.6236	2339.1792
121.07433	2039.8135
128.48015	1986.85
133.08585	10992.269
177.11226	3026.6682
186.40414	2116.8323
197.03194	2181.5967
214.4798	2362.1658
239.64391	3116.925
322.14963	2554.9873
495.67303	2828.2778
608.44507	3191.8789
828.99689	2920.1128
958.54962	6781.5996
975.5752	8303.9434
981.54669	7146.1973
1016.567	3157.4045
1019.5925	3875.0488
1033.583	15896.765
1034.594	39866.957
1035.5952	18064.705
1050.5719	2938.9922
END IONS

BEGIN IONS
TITLE=15619: Scan 30801 (rt=5898.76) [D:\L4aex-Pool22-080823-03a_20231130140117.raw]
PEPMASS=528.78517 166932.56
CHARGE=2+
SCANS=30801
RAWSCANS=sn30801
RTINSECONDS=5898.7562
103.03878	1412.8617
122.68507	1856.02
124.73173	1809.9644
133.08582	4779.5571
134.88425	2157.197
134.89319	1930.2521
149.85612	2144.6868
162.08392	2408.6045
165.46193	2289.4106
169.97032	2343.6846
173.21994	2385.9578
191.16875	2474.0271
206.28929	2328.6831
270.16077	2462.1973
343.92221	3078.7302
528.24939	9221.918
594.49127	2652.2317
684.43567	2871.5002
936.50232	4405.9731
979.52765	22090.107
980.53461	10963.598
1023.5546	8676.4199
1037.5342	31978.9
1038.5366	20569.971
1053.51	3707.2451
1055.4877	5730.7734
END IONS

BEGIN IONS
TITLE=15620: Scan 30802 (rt=5898.93) [D:\L4aex-Pool22-080823-03a_20231130140117.raw]
PEPMASS=518.31715 1010038.5
CHARGE=2+
SCANS=30802
RAWSCANS=sn30802
RTINSECONDS=5898.9319
101.39297	1468.0704
105.91344	1578.6429
107.05499	1809.4843
111.04446	2228.5803
113.05986	2566.7676
113.6859	2526.3755
133.08081	3099.2727
133.08574	36400.762
134.08923	7318.7686
149.04462	12173.439
151.09608	4063.2004
152.09219	2724.4871
155.07013	5470.5454
160.35875	1993.9579
167.05498	4520.5063
175.09613	3164.3916
177.11198	14821.015
178.11511	2673.4985
195.12254	5060.3286
196.12552	3012.8557
199.09679	5286.5771
221.08441	3181.0356
223.06421	2911.7598
227.06313	2219.5313
234.86229	2338.5293
239.09456	3685.5249
239.14862	6732.6899
243.12227	6880.6729
269.51038	2715.8506
274.83075	2439.3286
281.05118	13221.86
283.17581	2803.78
287.14801	3296.3618
288.15329	4999.6968
299.06158	33810.063
311.77036	2466.6433
331.1752	2650.8054
344.9765	7631.623
359.02957	3893.0547
375.20276	2965.1848
398.76294	3063.4204
415.03751	8844.293
519.24005	5419.7495
816.16937	2975.2659
924.70776	3032.3872
935.50574	3963.9421
979.53021	14861.201
980.53351	8008.3965
993.5083	6556.1978
1002.5771	108515.99
1003.5805	27866.82
1004.584	7850.4146
1018.6041	4467.3979
1019.6035	357255.47
1020.6063	112981.33
1021.6081	31616.545
1037.5343	23925.936
1038.5409	15577.08
END IONS

BEGIN IONS
TITLE=15621: Scan 30803 (rt=5899.11) [D:\L4aex-Pool22-080823-03a_20231130140117.raw]
PEPMASS=538.80713 179973.34
CHARGE=2+
SCANS=30803
RAWSCANS=sn30803
RTINSECONDS=5899.1076
137.11568	2098.1838
137.9144	2160.2334
140.45215	2165.7493
141.57291	1920.045
152.49908	2015.2792
155.67113	2002.8547
181.769	2267.8391
281.05093	3743.3218
299.06198	4049.6069
300.06326	3818.2769
301.05878	5357.5459
303.1442	2863.1589
306.2388	2660.4072
308.95313	2607.8513
390.44943	2390.0354
409.95074	2664.0171
417.03418	5475.2178
417.16742	2595.9038
470.24326	4329.9326
505.10535	3044.0286
529.25439	5523.4399
539.26929	3049.6621
648.47681	2598.335
791.23779	2951.5276
1018.6028	3360.5967
1032.587	3959.8706
1039.5341	6098.3364
1058.5944	9688.792
1059.4899	3364.7454
1059.6038	4630.9976
1060.6061	8614.1309
1075.6077	16339.54
1076.4802	3277.7786
1076.6111	14916.952
1077.4916	5291.1196
1077.6104	8111.1348
1135.5939	3223.061
1259.8553	3088.5374
END IONS

BEGIN IONS
TITLE=15622: Scan 30804 (rt=5899.29) [D:\L4aex-Pool22-080823-03a_20231130140117.raw]
PEPMASS=421.25947 151968.81
CHARGE=2+
SCANS=30804
RAWSCANS=sn30804
RTINSECONDS=5899.2862
102.00339	1451.8959
120.11385	2036.2454
132.39673	2262.4846
133.08589	7423.856
141.56377	1859.7184
144.21498	1793.0398
148.58522	2667.4758
154.08633	2054.0059
168.86703	2073.762
177.11136	2288.2944
181.59767	3667.9238
183.34262	2006.4772
259.7543	2338.0857
370.41724	2985.6787
421.20432	3442.793
421.32806	3153.7317
556.52112	2916.5847
807.45801	22008.746
808.46191	8913.125
824.4848	49627.035
825.48596	16240.943
END IONS

BEGIN IONS
TITLE=15623: Scan 30805 (rt=5899.46) [D:\L4aex-Pool22-080823-03a_20231130140117.raw]
PEPMASS=509.8039 349949.63
CHARGE=2+
SCANS=30805
RAWSCANS=sn30805
RTINSECONDS=5899.4645
101.41918	1522.4615
101.87572	1649.2797
103.03889	3163.3054
106.37311	1640.1415
111.04427	3781.9561
113.05993	2050.998
131.07031	2161.635
133.08594	30242.449
155.07063	4111.9346
177.11215	11147.104
179.19223	2555.8799
182.65269	2002.6733
216.14511	2569.6895
221.13757	2440.293
262.70285	2591.7224
265.16458	4100.9673
287.14883	5967.7061
331.17462	4320.0117
375.20074	4461.4644
508.24936	18700.291
508.75165	8269.3809
617.30359	2993.0054
655.68744	2975.2551
784.8822	3137.6775
913.45374	3426.5889
914.45459	4123.7915
954.54688	3122.2847
957.5473	42587.945
958.55115	24432.691
959.55322	10386.416
979.53223	7886.7886
995.49585	5480.9023
998.56036	10028.544
999.57056	4607.2637
1001.5746	2992.4456
1015.5535	40028.879
1016.5647	29678.967
1017.4804	6712.5186
1017.5794	12979.556
END IONS

BEGIN IONS
TITLE=15624: Scan 30806 (rt=5899.64) [D:\L4aex-Pool22-080823-03a_20231130140117.raw]
PEPMASS=557.79395 64857.313
CHARGE=2+
SCANS=30806
RAWSCANS=sn30806
RTINSECONDS=5899.6402
105.04346	1503.5194
113.8475	1753.2566
124.87614	1972.1853
133.08589	3396.311
148.44981	2111.4563
156.18144	2124.1641
178.42525	2029.7222
181.5968	3973.7715
182.84702	2616.2368
195.87065	2409.4492
222.11192	2408.6694
333.94153	2594.6658
453.21573	2514.4575
472.25595	3051.4294
557.36639	3965.3499
1018.6005	3227.1504
1068.5884	6548.7744
1097.566	7030.6699
END IONS

BEGIN IONS
TITLE=15625: Scan 30807 (rt=5899.82) [D:\L4aex-Pool22-080823-03a_20231130140117.raw]
PEPMASS=538.80713 132590.78
CHARGE=2+
SCANS=30807
RAWSCANS=sn30807
RTINSECONDS=5899.821
105.28931	1959.2933
106.76517	1705.7544
125.88541	1698.3844
128.05727	1647.4507
133.086	5120.521
134.88821	1814.417
140.61972	2003.8313
151.55203	2061.5371
160.61592	2150.0798
165.69582	2128.0808
205.70044	2334.8386
255.00468	2563.093
281.05124	4732.6533
299.06183	8100.521
300.06369	6163.2412
301.05725	4448.5688
374.90347	8030.8613
383.9996	3075.1797
415.03754	3345.3132
416.03699	5180.6108
452.88129	7560.124
469.1846	3000.0129
529.25238	3571.2612
538.25702	4143.04
1056.5337	5576.519
1057.5137	3294.4453
1058.5979	3944.5105
1074.6041	4650.4785
1075.4966	3233.6968
1075.6129	10747.157
END IONS

BEGIN IONS
TITLE=15626: Scan 30808 (rt=5900) [D:\L4aex-Pool22-080823-03a_20231130140117.raw]
PEPMASS=667.17603 124640.16
CHARGE=2+
SCANS=30808
RAWSCANS=sn30808
RTINSECONDS=5899.9969
118.83563	1549.0712
141.60208	2323.6782
148.4171	2478.4912
148.42514	4695.4971
148.43456	5937.9492
148.4549	7959.0737
148.46426	6804.4692
148.47269	4473.7593
148.49123	2506.7488
149.93408	2727.2737
153.68254	2271.0186
171.23108	1938.8774
179.07288	2347.9839
206.66045	2149.3792
210.70255	2027.7092
211.43129	2227.5649
276.87393	2430.5552
287.57138	2827.8926
301.93695	3192.8154
323.80054	2761.167
341.01816	3910.9724
355.06927	4943.3247
359.02853	10831.291
380.80991	2868.7075
429.08908	3916.8489
461.94254	2667.6475
509.52725	3081.189
658.77081	2948.2656
847.76532	3025.9294
END IONS

BEGIN IONS
TITLE=15627: Scan 30810 (rt=5900.25) [D:\L4aex-Pool22-080823-03a_20231130140117.raw]
PEPMASS=520.79481 2180143.3
CHARGE=2+
SCANS=30810
RAWSCANS=sn30810
RTINSECONDS=5900.2535
104.46717	1468.4852
108.58587	1434.2072
111.04426	5502.1709
123.17307	1970.1028
127.9246	2311.0388
129.05243	2541.334
131.3459	2099.8472
133.08087	2870.8286
133.08583	33311.895
134.08943	2059.7126
136.76009	1929.5697
137.05998	3595.0103
142.04288	2266.3232
148.4485	2964.6897
150.59122	2677.9932
151.39308	2173.6074
155.07018	4265.0669
167.05516	5525.0313
173.07838	8296.8232
177.11227	8959.6113
199.09587	5537.6313
217.10443	10361.842
221.10849	3770.6372
243.12262	4430.1011
261.13037	10745.192
270.28479	3337.7627
287.1488	4493.3477
290.92429	3467.9363
299.06171	16495.801
300.06235	10828.641
301.05942	3936.4326
305.15753	10138.637
317.78235	3145.3745
349.18335	16119.081
360.02963	4116.0352
393.20963	11133.653
409.1835	3984.376
415.19522	3070.5942
437.23712	6651.6494
477.23267	5629.4355
520.2644	52997.844
520.76636	23194.896
521.26086	14657.49
521.34155	3174.0662
565.28357	9956.9463
609.30896	8806.8096
610.31268	3058.1621
653.33551	9199.1484
697.36151	7675.9307
715.37213	4342.1289
741.38629	5801.4038
759.39764	12925.269
803.42554	32804.164
804.42804	13626.251
819.40186	4353.0742
847.45111	55707.59
848.4549	17963.676
863.42365	6235.1665
891.47705	54391.031
892.48212	16199.49
907.44818	6401.0952
911.33545	3445.7859
935.50348	17084.6
936.50568	9071.0469
1018.5946	5787.5938
1022.6143	7221.9492
1023.5552	775480.38
1024.5588	428866.53
1039.5284	151554.42
1040.5315	69986.258
1041.5408	42744.109
END IONS

BEGIN IONS
TITLE=15628: Scan 30811 (rt=5900.51) [D:\L4aex-Pool22-080823-03a_20231130140117.raw]
PEPMASS=548.32751 193319.06
CHARGE=2+
SCANS=30811
RAWSCANS=sn30811
RTINSECONDS=5900.5144
112.73736	1627.9369
113.05984	1845.6796
133.08578	10095.995
155.23845	2139.4692
177.11179	3966.7903
196.26555	2128.075
234.91841	2372.0005
285.13159	2792.2102
359.3898	3578.3245
432.76019	3083.177
451.90857	2469.2266
627.25812	3044.7556
1025.5709	6480.8984
1026.5785	6390.0708
1077.614	3704.2446
1078.6205	80837.25
1079.6239	44351.172
END IONS

BEGIN IONS
TITLE=15629: Scan 30812 (rt=5900.74) [D:\L4aex-Pool22-080823-03a_20231130140117.raw]
PEPMASS=496.30397 568967
CHARGE=2+
SCANS=30812
RAWSCANS=sn30812
RTINSECONDS=5900.7418
106.3428	1685.7137
113.20356	1699.819
127.70185	2033.7466
133.08585	31980.641
139.84943	2286.7231
140.6257	1896.027
147.23965	1953.3544
151.09662	2173.3503
152.25137	2173.3118
155.07019	7556.584
177.11209	11343.707
177.89261	2422.479
181.60725	3107.6997
195.12263	5233.9409
195.73239	2199.3015
199.09624	4188.3306
217.6544	2478.5237
239.14897	4782.6646
243.12276	4767.7588
283.1749	6051.7266
297.25998	2714.6467
321.19653	2903.9216
327.20169	4163.1997
355.45078	2502.8977
370.2803	2791.3567
426.97495	2687.698
481.32251	3295.0754
542.39581	2620.6565
915.53088	4613.8335
916.52863	3339.5947
957.54803	86968.805
958.55127	42186.098
973.53442	8424.3652
974.57373	177810.89
975.57764	72679.461
975.68976	2951.8262
980.81927	3092.7847
990.56213	17540.826
991.54663	3513.7429
END IONS

BEGIN IONS
TITLE=15630: Scan 30813 (rt=5900.92) [D:\L4aex-Pool22-080823-03a_20231130140117.raw]
PEPMASS=528.78416 369405.38
CHARGE=2+
SCANS=30813
RAWSCANS=sn30813
RTINSECONDS=5900.9175
114.71192	1552.9589
120.1386	2250.8152
122.39235	1695.9779
127.96579	1936.0585
129.35509	1656.6002
133.08569	8187.8892
144.70831	1957.7874
146.2292	1763.1057
148.44756	2160.6931
150.42392	2229.7449
157.32507	2142.0955
166.68156	2527.4941
169.78249	2225.1191
182.59984	2008.6436
191.36395	2140.4919
194.32886	2404.3623
241.57449	2361.5874
257.54919	2538.1926
349.64227	2630.4829
430.99411	2745.4041
511.28165	3127.9944
528.25043	4189.3306
529.25122	9815.165
722.62036	3025.2034
781.86017	2523.3804
833.36078	2942.9382
863.422	7524.835
864.4256	3594.5518
907.4483	6616.9663
908.45105	4500.7925
980.53052	11110.431
981.5354	3244.0308
1024.5518	4867.4351
1038.5365	19631.732
1039.5336	123983.81
1040.5388	68526.313
1055.5026	3086.0962
1056.5885	6301.374
1057.4827	4684.2207
1057.5919	7443.8613
1058.5007	8515.4492
END IONS

BEGIN IONS
TITLE=15631: Scan 30814 (rt=5901.09) [D:\L4aex-Pool22-080823-03a_20231130140117.raw]
PEPMASS=501.29053 5444834.5
CHARGE=2+
SCANS=30814
RAWSCANS=sn30814
RTINSECONDS=5901.0934
100.0518	2789.8691
101.05988	2318.0222
103.0391	4100.2212
107.07028	4692.5562
109.02859	2736.3406
109.0649	4598.2637
111.04042	3200.2529
111.04417	29843.178
113.05989	17193.828
117.0911	4357.2202
122.06503	3863.4058
122.28955	1784.3383
125.05972	3288.6228
127.07567	2816.7207
128.39241	1855.9877
129.05458	6450.0444
130.99162	4428.0957
131.07024	18096.965
133.08592	260636.56
134.08931	15615.185
135.07326	1958.7842
135.10233	2316.2629
137.05965	21845.184
139.07545	5185.9927
141.05476	2076.25
144.07813	5040.5864
151.09644	16723.021
153.05453	8690.2236
153.08362	2290.385
155.07019	52828.609
155.19801	2401.0889
156.07362	5658.7383
157.08583	7552.6201
161.08157	2457.085
163.07512	2864.7837
173.08086	7710.1079
175.0965	16609.98
177.11208	102347.44
178.11552	6510.7446
179.07083	2490.365
181.08583	6918.6152
195.12263	36128.754
197.08083	2412.3064
199.09644	40902.105
200.10017	4848.5132
201.11215	5451.6167
217.10612	2740.6941
219.12245	6092.1768
221.13829	20704.887
221.33734	2493.1062
225.11221	8275.8633
239.14897	25596.822
240.15318	2502.3462
241.10762	5680.8286
243.12273	61620.523
244.12627	6870.5376
257.13904	4675.5859
261.13348	5400.8267
263.9863	3312.7878
265.16464	11114.411
269.13837	12350.624
282.63062	2312.9792
283.17532	21858.117
284.1778	3773.3992
285.13324	7590.4233
287.14902	84371.742
288.15259	9793.9336
305.15933	4229.3774
309.19046	7281.752
310.19522	2623.459
313.16513	5374.0615
316.75949	2603.2317
323.16974	3075.6763
327.20151	16434.539
329.15948	3859.9236
331.17529	63050.609
332.17889	10328.209
347.16956	4023.3948
353.21753	4476.2495
357.19211	4972.147
371.22754	7174.8345
373.1846	3463.9939
375.20172	42588.578
375.22537	2092.8938
376.20422	8287.4707
401.21622	4262.9897
415.25284	3139.9724
419.22809	27543.33
420.23062	6094.9165
437.2392	2865.991
455.24884	5326.5635
459.28152	3073.0085
463.2543	10125.763
481.26288	2899.3413
499.27618	3149.2527
501.25977	44020.418
501.34094	6971.8877
501.76114	20364.578
502.26135	7475.1035
507.2807	7222.623
543.30444	2926.0652
551.31012	3894.1313
569.31622	5656.1641
587.32874	6391.5903
631.35352	14268.081
632.35876	4219.625
675.38013	19495.836
676.38654	6495.9907
714.01141	3723.9634
719.40582	19910.863
720.40869	6862.3408
737.41174	5072.5146
738.41901	3654.5193
763.4328	32939.074
764.43439	11196.095
781.4411	6397.1802
782.4455	4465.4678
807.45807	32712.096
808.46234	13808.984
825.46838	11405.7
826.46497	3278.7859
851.48407	23982.51
852.48895	12401.804
853.49329	3900.5146
869.49738	12099.769
883.99408	2908.3796
895.5105	21039.277
896.5141	6881.0845
913.52118	38975.281
914.52386	12966.232
915.52765	4758.4463
927.50098	9002.0732
928.50452	5761.6895
939.53455	8117.6973
941.55078	2982.5164
944.52686	14094.05
945.53662	4800.5854
957.54712	43588.168
958.55042	19690.771
959.55707	5406.5557
979.52661	12960.488
980.52661	5587.0552
981.53638	3788.531
983.56116	21676.336
984.56982	7501.4751
985.55835	2842.0566
986.51373	3373.333
1001.5723	1927153.3
1002.5759	1056051.8
1003.5781	335706.03
1003.6812	2538.6672
END IONS

BEGIN IONS
TITLE=15632: Scan 30815 (rt=5901.27) [D:\L4aex-Pool22-080823-03a_20231130140117.raw]
PEPMASS=412.74599 405036.63
CHARGE=2+
SCANS=30815
RAWSCANS=sn30815
RTINSECONDS=5901.2692
103.02846	1616.6956
108.83097	1620.7827
111.04406	4797.5664
113.22737	1584.3137
114.09151	3045.709
122.065	2599.5972
123.36338	1715.6721
126.03509	1901.8949
128.07066	3094.8257
129.05431	1962.2074
133.08583	23173.326
134.04034	1715.4414
137.13857	1933.0509
144.43292	1674.3002
144.55905	2300.1179
147.45192	2059.7751
148.72293	1851.257
155.0697	2448.4912
174.403	2068.1062
177.11201	7655.9824
195.12364	2519.1355
209.16399	3271.2004
210.14867	7037.9111
227.17525	4274.5005
243.12318	2811.5776
268.21466	5208.4297
282.19247	2277.9897
283.43179	2349.3364
295.77078	2778.7576
340.26111	3464.1191
340.28964	2697.6975
344.01773	2493.8284
382.39432	2617.5549
404.59842	2518.6248
436.08899	2584.7139
503.19418	3006.238
587.32422	3041.9766
597.43311	6394.9653
717.23834	3562.8687
719.40466	3823.5273
762.45148	6634.918
806.59662	5180.5171
807.45789	79651.156
822.46082	3567.876
823.60254	9290.9668
824.48474	153476.8
END IONS

BEGIN IONS
TITLE=15633: Scan 30816 (rt=5901.44) [D:\L4aex-Pool22-080823-03a_20231130140117.raw]
PEPMASS=470.24087 98325.281
CHARGE=2+
SCANS=30816
RAWSCANS=sn30816
RTINSECONDS=5901.4447
109.81287	1541.3774
112.42891	1726.276
115.02396	1699.696
120.26725	1886.6888
129.23515	1985.6292
132.78793	2083.3823
133.08572	2844.1135
137.47574	1991.5614
144.19276	1970.1289
306.93518	2748.7419
334.96085	2936.1414
378.77521	3409.991
399.33694	2872.6921
470.24152	16157.401
470.36884	3535.6792
470.74207	6175.9307
520.57776	2575.8125
917.49292	10953.935
918.49457	6494.938
939.47168	5029.1763
940.5639	10619.955
END IONS

BEGIN IONS
TITLE=15634: Scan 30817 (rt=5901.62) [D:\L4aex-Pool22-080823-03a_20231130140117.raw]
PEPMASS=633.8869 68565.938
CHARGE=2+
SCANS=30817
RAWSCANS=sn30817
RTINSECONDS=5901.6204
123.94066	2613.6846
128.26686	1784.8575
129.3728	1887.647
130.39354	1757.9167
131.7363	1779.9075
131.90221	1973.6494
132.44041	1827.4065
133.25072	1595.8823
153.18538	1931.8291
188.43521	2447.4128
197.92731	2317.6899
242.7841	2262.6636
329.69693	2636.7388
396.90399	2777.4385
633.31116	5023.792
634.37805	2774.6741
803.07281	2750.1704
813.35211	3174.0706
843.38373	3127.2925
892.5766	3310.7039
954.11798	3162.3423
1196.3499	3170.2
1266.7	3367.2888
END IONS

BEGIN IONS
TITLE=15635: Scan 30818 (rt=5901.8) [D:\L4aex-Pool22-080823-03a_20231130140117.raw]
PEPMASS=415.22365 387835.84
CHARGE=2+
SCANS=30818
RAWSCANS=sn30818
RTINSECONDS=5901.8019
104.18089	1628.3418
111.04401	2203.1006
114.09131	3646.4043
114.67681	1565.5953
116.0344	1479.5868
126.19389	1803.251
129.15556	1714.0118
130.85991	1896.7595
133.08118	2018.4109
133.08574	34912.137
133.56679	1913.697
134.6051	1885.8462
138.71474	2117.5366
163.00926	1998.3644
177.11203	6480.6484
181.59723	2277.3101
203.54633	2164.833
205.73433	2417.0525
273.88089	2539.1218
282.58524	2907.3867
326.96625	2900.4717
344.97635	14798.072
349.1832	3789.1667
414.97772	3316.3628
415.03586	5691.1406
415.19427	11925.725
565.28351	4220.6338
609.30975	8409.9893
635.32428	3645.3596
653.33606	14593.655
697.36163	13671.905
700.46313	4865.8828
702.99854	2815.9004
741.38611	8900.5859
829.43988	130327.51
830.44354	49075.563
831.57965	15181.245
END IONS

BEGIN IONS
TITLE=15636: Scan 30819 (rt=5901.98) [D:\L4aex-Pool22-080823-03a_20231130140117.raw]
PEPMASS=553.28299 163552.5
CHARGE=2+
SCANS=30819
RAWSCANS=sn30819
RTINSECONDS=5901.978
144.89156	1919.2439
153.23036	2116.1252
156.017	2209.7903
160.06924	2132.7524
181.60646	2351.2336
232.93501	2287.1069
263.57584	2352.8157
342.85004	2644.093
418.61322	2304.1851
452.88174	2912.2202
468.85754	2880.6255
544.28076	2833.7698
544.77625	2451.209
552.44879	8102.8701
552.76935	3065.0833
553.28326	16792.102
553.45129	8117.5151
553.78522	12455.911
641.48737	2446.0437
646.698	2332.7217
742.68378	2743.8245
1068.5825	4909.4507
1083.5571	5004.7139
1084.566	3479.8921
1086.6217	3846.0923
1087.551	13668.552
1088.5537	7218.7778
1104.6261	7636.1333
1106.5387	3936.4849
1106.6561	3972.5959
1200.5457	3553.7173
1357.655	3342.3438
1638.8916	3029.4253
END IONS

BEGIN IONS
TITLE=15637: Scan 30820 (rt=5902.16) [D:\L4aex-Pool22-080823-03a_20231130140117.raw]
PEPMASS=513.29085 528718.88
CHARGE=2+
SCANS=30820
RAWSCANS=sn30820
RTINSECONDS=5902.157
110.2049	1606.8007
111.04413	3630.7976
113.05975	8544.0195
113.73843	1626.1974
114.5808	1472.599
131.06992	2781.543
133.08589	24105.127
137.06013	2560.9873
138.88359	1836.4579
141.08215	1918.4722
151.09647	2075.5769
153.05409	2331.239
155.07076	2655.1821
175.09613	2552.9099
177.11205	7196.8525
180.76639	2105.0688
184.80635	2190.686
194.58914	2145.7947
197.08105	2260.4963
199.09628	3588.3257
217.10455	3089.9839
219.08052	5423.9731
243.12268	3297.7974
263.10733	5239.1538
287.14725	3575.7566
307.13412	3945.541
325.71637	3173.4226
331.17502	3474.4573
386.19089	2596.7263
417.21161	5016.6401
492.16696	2690.8005
513.27448	4477.7002
513.34045	4596.6763
621.96564	3479.157
745.38654	2959.5605
787.4281	3637.3174
805.42963	3986.5515
831.46454	2921.5308
848.45856	3942.4368
849.4505	8096.6475
893.47296	7751.8467
937.49286	6368.0693
947.54163	2931.991
950.48474	4037.6436
951.48236	6757.4653
952.48914	3660.02
962.53046	4360.1191
980.53705	8009.6602
981.51312	9296.04
1007.561	3149.5488
1008.481	3343.8259
1009.4896	10749.611
1010.4894	4840.4141
1025.5621	188858.3
1026.5667	66935.508
1027.5715	21324.094
END IONS

BEGIN IONS
TITLE=15638: Scan 30822 (rt=5902.51) [D:\L4aex-Pool22-080823-03a_20231130140117.raw]
PEPMASS=940.41541 92132.031
CHARGE=2+
SCANS=30822
RAWSCANS=sn30822
RTINSECONDS=5902.5145
168.54637	2235.8904
170.62305	2105.5369
171.7684	2196.7207
178.56609	2139.3152
183.71217	2406.4941
210.80144	2409.5984
266.63434	2503.8782
402.1163	2896.1306
572.22253	2956.1704
616.60748	2762.7805
680.22321	2680.9424
937.69208	2566.8088
1004.4694	3238.1443
1020.471	2920.1125
1052.8198	2779.9163
1106.7837	2790.3572
1182.8303	2866.9609
1626.5208	4047.4729
1773.7942	4971.0508
1821.7906	11595.378
1822.7972	10192.799
1823.8021	5223.4258
1878.8027	3208.5356
1879.8309	3691.835
END IONS

BEGIN IONS
TITLE=15639: Scan 30823 (rt=5902.69) [D:\L4aex-Pool22-080823-03a_20231130140117.raw]
PEPMASS=477.77774 104934.97
CHARGE=2+
SCANS=30823
RAWSCANS=sn30823
RTINSECONDS=5902.6946
101.75269	1625.786
102.71542	1540.0195
102.89471	1332.916
104.71487	1318.0852
112.40594	1495.5177
118.39912	1640.652
119.80186	2080.4626
120.91903	1717.042
129.79073	1780.8787
133.08589	7870.3765
156.70227	2153.9075
165.83916	2569.7283
177.11226	2660.584
209.04424	2326.0593
234.05597	2796.4421
269.83109	2901.2839
287.88809	2366.9929
337.89554	2614.7268
477.23291	3000.8247
478.24249	3374.562
478.32373	6440.4443
500.44122	2565.0891
513.56439	2731.137
628.91663	2700.2673
890.97388	3448.2209
900.60168	3017.2642
917.49512	3906.7659
933.47107	3703.7786
954.54462	12774.206
955.5343	5604.2998
END IONS

BEGIN IONS
TITLE=15640: Scan 30825 (rt=5903.05) [D:\L4aex-Pool22-080823-03a_20231130140117.raw]
PEPMASS=459.24982 251369.09
CHARGE=2+
SCANS=30825
RAWSCANS=sn30825
RTINSECONDS=5903.0499
100.80864	1677.8593
103.17202	1356.4503
106.62436	1548.0563
115.8472	1611.5586
125.19617	1791.9138
133.0858	7045.2461
148.40019	1765.1021
148.40945	2534.457
148.41855	1916.0323
148.4267	4210.1675
148.43629	7237.8149
148.4566	7361.8516
148.46548	5020.7915
148.47426	2555.0305
148.4839	1876.2466
148.49226	2345.7759
177.11211	2481.5461
192.06677	2389.124
197.12837	3284.3171
200.53136	2370.9121
231.1248	2977.9429
237.45352	2284.1882
237.72169	2822.4543
283.0845	2839.0569
343.64496	2671.8989
408.37097	3030.8455
460.28418	5975.7104
460.31497	3828.2729
473.71829	2598.396
698.36603	4807.8711
742.38916	3066.9553
873.47009	3365.6387
877.47009	3182.1777
885.52533	8399.3135
886.52582	3444.6245
897.03271	2715.9985
902.55194	32586.369
903.55438	12589.538
918.49506	41798.887
919.49597	17172.645
920.50372	5067.416
END IONS

BEGIN IONS
TITLE=15641: Scan 30827 (rt=5903.3) [D:\L4aex-Pool22-080823-03a_20231130140117.raw]
PEPMASS=486.26689 447347
CHARGE=2+
SCANS=30827
RAWSCANS=sn30827
RTINSECONDS=5903.3037
103.03891	3826.1323
111.04425	3888.2927
131.07019	3251.5298
133.08101	2993.1482
133.08571	36906.68
137.05957	2508.1819
155.07021	4899.4058
157.08617	1977.1155
169.04944	2623.8926
175.0959	4285.6704
177.11194	14793.979
181.59776	3208.7949
199.09605	3559.5315
202.65796	2452.3188
221.13828	3528.1882
239.14865	4350.9673
243.1223	5387.752
247.29868	2333.5403
274.2504	3091.0366
283.17474	2839.4265
287.1488	4228.5552
309.19083	3678.729
327.2012	3960.772
331.17538	4738.9448
331.88031	2622.0164
371.2269	3430.7129
375.20135	6739.3037
385.88379	2888.2075
419.22745	4150.1611
447.34805	2525.5493
459.28284	3247.0896
631.35168	2766.4353
821.5575	2690.4202
876.02759	3141.7861
909.46631	3332.415
913.52081	62766.828
914.52258	25102.314
953.5155	8707.7656
954.51971	3104.8262
970.54199	4464.6826
971.52618	111968.77
972.53101	50603.652
END IONS

BEGIN IONS
TITLE=15642: Scan 30828 (rt=5903.56) [D:\L4aex-Pool22-080823-03a_20231130140117.raw]
PEPMASS=494.78015 432744.09
CHARGE=2+
SCANS=30828
RAWSCANS=sn30828
RTINSECONDS=5903.5647
103.03893	3378.7751
104.35351	1395.744
108.84567	1468.972
111.04394	2587.9751
131.07016	2596.5679
133.08575	24001.5
148.15326	2129.698
150.17267	2630.8242
155.07008	3765.3936
175.09639	2093.5662
177.11185	11800.08
177.7756	2163.0417
181.59731	2644.1677
195.12259	4984.4185
199.0966	3081.1929
200.73442	2316.4712
238.90541	2323.7158
243.12199	3474.3782
254.23769	2665.1785
276.14136	2353.9998
287.14905	5803.3335
310.94867	2488.5359
327.20361	2675.7761
371.22736	2820.9556
375.20193	4783.4673
583.7854	3210.3665
677.60388	2625.8474
698.16754	2749.2197
913.52087	52436.348
914.52448	16316.765
930.54688	33442.223
931.54968	15785.193
953.5249	6121.9614
971.52582	37755.484
972.53192	18641.064
988.55286	90600.078
989.55542	34831.266
END IONS

BEGIN IONS
TITLE=15643: Scan 30829 (rt=5903.8) [D:\L4aex-Pool22-080823-03a_20231130140117.raw]
PEPMASS=426.24566 574073.13
CHARGE=2+
SCANS=30829
RAWSCANS=sn30829
RTINSECONDS=5903.797
100.05206	1622.9575
106.13944	1518.3695
107.29501	1663.1503
109.06512	1754.6139
111.04411	5655.1475
113.05968	2641.3474
116.44801	1715.4689
117.09092	1799.9642
122.0649	5812.4771
122.56653	2639.5476
122.88558	1904.6633
131.07043	3332.4336
132.51476	2059.6201
133.08093	3337.8169
133.08578	41243.281
133.43671	2061.5508
134.08923	3960.1824
137.0596	2759.5127
144.0775	3307.4519
151.29791	1962.5939
153.05432	2113.3328
155.07002	9964.4424
173.08083	2887.7378
175.09631	2985.0383
177.11192	20414.867
181.59682	4574.812
195.12242	3807.7957
199.09639	6217.8691
204.23619	2159.0408
205.46439	2273.5173
221.13783	7722.9673
238.65819	2504.1467
239.14935	4206.9043
243.12262	6800.7715
265.63907	2288.5903
273.9205	2581.7622
287.14896	7476.333
305.15964	7499.0259
309.1904	3311.6357
327.2019	3131.5222
331.17523	6586.793
337.38834	2425.1072
349.18585	6070.0269
371.22757	2530.0935
375.20187	6255.6636
390.35199	2848.7817
393.21173	6112.7539
419.2276	3812.146
426.21494	22062.025
426.27048	2616.4971
426.71732	8001.4785
426.78171	4052.4529
437.23956	3313.2739
456.00616	2856.4348
463.25412	4198.3965
481.26437	4716.4839
507.28079	3186.8442
569.31726	4555.8701
613.34357	3886.9668
745.42139	4299.4292
763.43591	5451.167
807.45599	11079.129
823.56677	2908.842
829.43896	17987.373
830.44202	6435.605
830.57361	6641.7026
851.48474	141862.34
852.49048	64547.488
END IONS

BEGIN IONS
TITLE=15644: Scan 30830 (rt=5903.97) [D:\L4aex-Pool22-080823-03a_20231130140117.raw]
PEPMASS=516.79339 368471.63
CHARGE=2+
SCANS=30830
RAWSCANS=sn30830
RTINSECONDS=5903.9728
103.03902	4076.51
105.21633	1546.0917
115.12996	1532.7826
115.15755	1465.2352
120.83472	1565.7368
123.03053	1865.7401
127.894	1661.3425
131.0705	2624.5737
133.08592	20727.621
136.98094	1810.3934
137.19931	2032.2733
143.47824	2180.9224
155.06985	2796.292
156.37231	1897.5707
159.06483	2360.3411
168.21236	2279.0852
175.09608	3651.1138
177.11198	9077.1348
203.7321	2090.7568
239.14941	2231.3733
243.12276	5063.5151
245.8768	2388.9739
256.30209	2411.3337
283.17392	3404.803
287.14828	3571.1033
324.5571	2530.8301
327.20206	3195.1865
331.17569	3406.8401
371.22775	2517.3098
396.90244	2439.439
407.40387	2346.397
431.1055	2493.9778
498.01639	2537.2971
548.81165	2518.1538
748.0708	2656.2971
913.51038	2997.2803
951.83734	2997.8081
957.54553	26056.313
958.5498	15979.833
974.57245	20925.205
975.57776	8302.2275
988.5556	4218.1304
993.50653	3484.4878
997.5423	4796.2764
998.54028	3734.1304
1014.5668	4806.9624
1015.5558	18127.057
1016.561	14102.229
1031.5739	5588.4937
1032.5801	72110.086
1033.5845	36595.309
END IONS

BEGIN IONS
TITLE=15645: Scan 30831 (rt=5904.15) [D:\L4aex-Pool22-080823-03a_20231130140117.raw]
PEPMASS=434.759 422625.75
CHARGE=2+
SCANS=30831
RAWSCANS=sn30831
RTINSECONDS=5904.1484
102.35107	1703.1968
102.60266	1520.1196
102.66981	1707.3202
111.04398	3766.9177
113.38475	1642.1042
115.00629	1767.5594
122.06471	2051.3723
131.07016	3955.3442
133.08119	2000.1722
133.08569	26262.436
143.07013	1840.2106
151.15424	1948.7148
152.7121	2222.8728
155.0704	4270.1792
175.09589	2523.366
176.61453	2000.6541
177.11185	7437.1992
219.19612	2815.3955
235.58057	2378.8257
259.1171	2745.1511
263.16052	3624.647
299.92114	2506.0459
322.13452	2391.5564
393.60931	2978.781
394.09985	2446.9954
434.28528	7185.1475
434.78329	2931.8293
435.22079	3422.4563
435.27954	3996.8235
450.30978	2456.7053
562.75885	2661.5737
623.33167	2613.4817
642.72729	3093.4194
675.37848	4393.8809
807.46606	5399.3247
824.48297	4009.5408
829.44171	5841.5029
851.48328	48492.773
852.48846	15866.369
867.4801	4068.0261
868.51019	137164.34
869.51013	62090.766
END IONS

BEGIN IONS
TITLE=15646: Scan 30832 (rt=5904.32) [D:\L4aex-Pool22-080823-03a_20231130140117.raw]
PEPMASS=523.30349 1866004.6
CHARGE=2+
SCANS=30832
RAWSCANS=sn30832
RTINSECONDS=5904.3241
110.97272	1578.7196
111.0439	10409.297
113.05958	7028.8906
114.24173	1596.3584
124.12994	1693.6512
125.05942	3477.4089
131.07008	4608.6367
133.0856	87726.117
134.08893	5890.1323
134.37819	2064.2185
137.05949	6559.1982
151.09613	8937.5527
153.05411	3696.4675
155.06993	14302.851
157.08578	3048.23
175.09612	6114.7881
177.11174	28982.813
178.11508	2617.1279
195.12218	11299.453
199.09593	14794.583
201.11159	2938.8066
221.13762	9793.708
222.15085	2457.0933
232.78362	2228.0427
239.14859	9179.6797
243.10976	2629.8188
243.12218	36772.613
244.12604	2842.3286
265.16394	4563.3408
283.17505	9932.2275
287.14844	29478.369
288.1517	4632.9976
289.16464	3283.6748
309.19125	3124.0413
327.20056	6466.2539
331.1748	32399.572
332.17789	4726.1724
371.22739	4535.9678
375.20102	34076.953
376.20389	4250.7422
419.22733	20765.289
419.95999	2871.7463
463.25385	5251.0508
507.28293	2662.6987
523.27209	206185.7
523.77393	100555.55
524.27484	36544.367
527.51733	3069.6118
715.82312	3190.4421
719.40686	7065.2422
763.43176	6841.0967
807.45886	5398.9463
851.48035	5165.6831
884.82813	2735.4268
895.50873	2849.2368
939.53821	6384.3945
957.54449	7462.9492
983.56409	4430.4307
988.55127	6200.3008
989.5567	4188.481
1001.5723	21513.74
1002.5786	9680.8281
1023.5545	92710.5
1024.5579	47669.512
1025.5583	19667.168
1045.5964	447955.28
1046.6033	226652.81
1047.6085	84360.641
END IONS

BEGIN IONS
TITLE=15647: Scan 30833 (rt=5904.5) [D:\L4aex-Pool22-080823-03a_20231130140117.raw]
PEPMASS=496.30384 294908.59
CHARGE=2+
SCANS=30833
RAWSCANS=sn30833
RTINSECONDS=5904.4999
106.99915	1612.3796
110.21541	1710.1013
112.2297	1473.9113
113.32899	1854.2805
115.72697	1628.1074
116.08614	1726.2848
117.42796	1726.4453
121.12526	1612.0618
128.12743	1762.1454
133.08592	10235.857
151.3051	2207.2131
154.55023	2566.2537
155.07056	3069.4177
163.7856	1998.7769
172.09653	2244.7781
180.62909	2309.0972
193.04117	2298.1587
264.93845	2361.3022
297.46249	2549.5718
375.94577	2630.8081
384.02396	2440.7625
524.79364	2869.8335
586.71631	2582.4824
817.40417	4922.7183
844.07251	3061.5999
861.43304	6327.5786
883.99921	2844.8794
935.5033	26520.598
936.50647	12266.076
958.55042	30464.127
959.55359	8476.2568
975.57758	54733.824
976.5777	19221.637
977.58649	3658.9119
993.5072	39158.164
994.51459	16567.836
END IONS

BEGIN IONS
TITLE=15648: Scan 30834 (rt=5904.68) [D:\L4aex-Pool22-080823-03a_20231130140117.raw]
PEPMASS=423.73692 344140.47
CHARGE=2+
SCANS=30834
RAWSCANS=sn30834
RTINSECONDS=5904.6759
103.21423	1367.6096
111.04436	2990.9614
116.99216	1871.1176
120.45282	1827.1962
126.77354	1958.8407
128.76616	2134.7729
133.08588	3562.2661
136.90756	1964.2823
148.4483	2620.5254
154.08612	2665.1147
163.85625	1984.0291
164.57327	2359.4907
177.11185	3300.4556
190.34857	2402.9834
197.12837	4103.4448
208.66234	1978.3019
217.9996	2434.3699
219.22406	2066.0625
250.86641	2802.6846
257.80762	2798.925
285.38788	2317.9363
288.19189	8335.0898
288.88135	2441.5459
349.18277	3535.8069
387.69598	3097.092
402.07617	2546.2261
423.28091	17291.369
424.2858	3834.7097
436.58325	3506.8831
609.30768	4078.5325
610.31024	3509.0757
653.33545	7320.2686
654.33789	3597.325
697.3609	10848.002
725.74829	2612.2576
741.38373	3261.2927
824.48328	3232.7629
829.44006	106726.77
830.44421	38871.738
845.41339	22199.146
845.58154	10998.35
846.41626	5233.7256
846.58838	5936.5132
847.43689	7060.2925
END IONS

BEGIN IONS
TITLE=15649: Scan 30835 (rt=5904.85) [D:\L4aex-Pool22-080823-03a_20231130140117.raw]
PEPMASS=509.8037 4350039.5
CHARGE=2+
SCANS=30835
RAWSCANS=sn30835
RTINSECONDS=5904.8515
100.05222	1826.9165
100.09516	1435.1899
101.78115	1464.4698
105.33535	1662.0964
107.80344	1591.6991
109.06512	1916
109.68319	1448.2598
111.04406	17183.758
113.05978	12516.395
118.14809	1641.3533
122.0649	4526.2485
125.05943	3607.1448
129.05437	2791.9653
131.07022	12628.258
133.08582	202964.39
134.0892	11503.133
137.05957	17906.879
139.07556	2858.0085
139.77708	1857.0437
141.0549	2043.8911
141.84621	1799.9211
144.07845	2304.2043
151.09625	20073.076
153.05453	6449.4116
153.08325	3049.5618
154.08597	2394.7371
155.07008	37381.797
156.07353	3299.1799
157.08575	7674.2544
157.62444	1946.105
173.0809	2735.5203
175.09612	11921.131
177.11195	60037.164
178.00464	2415.6216
178.11551	4719.6519
195.12256	32963.391
196.12679	2726.9082
197.08022	3123.749
197.1091	3235.0002
199.09636	31583.637
200.09962	4504.9282
201.11224	6236.2769
211.79941	3045.1897
217.10724	4908.2002
219.12305	5667.981
221.13853	8568.2637
239.14876	28608.566
240.15211	2870.4541
241.10657	4357.8843
241.28415	2452.655
243.12263	42647.441
244.12611	7165.6846
245.13831	2787.2512
261.13342	3297.8701
265.1651	4676.9741
269.1387	5568.98
275.59256	2313.4773
283.17514	19171.949
285.17996	2568.9382
287.14893	38517.902
288.15265	4597.7573
309.19003	4126.2339
314.16821	2938.7297
327.20111	12121.632
331.17538	28488.609
332.17773	2776.8452
371.22787	13171.171
375.20157	16792.771
376.20667	4340.0376
417.53445	2373.3069
419.22824	8450.2559
420.23489	2804.7349
463.25488	7055.5361
541.52747	2949.855
543.29559	3712.0852
587.3316	2984.9661
593.64178	2688.1506
594.98706	2682.7673
631.35431	5233.3994
675.3811	3526.9492
676.39178	2921.7217
696.83618	2786.1907
719.40625	9420.3145
763.43237	6995.7485
773.65381	3008.8525
781.44763	4300.4331
807.45819	6254.2222
808.47296	4180.6831
811.00458	3192.4426
824.48706	3486.2341
825.47522	4144.4692
851.48657	6801.9585
868.51569	3872.4165
869.49432	4075.4097
895.50903	9046.627
913.52228	7761.1738
914.52838	5042.2031
927.49866	4629.4434
939.5415	4985.9932
940.54395	3631.9836
944.5274	8056.9707
945.52893	5171.7725
956.56281	10190.282
957.54883	16308.764
958.55396	6743.8413
960.55103	3283.0981
974.57507	6218.5283
975.57874	2888.4963
983.56506	5181.3413
1001.5734	674882.44
1002.5768	327861.13
1003.5797	117923.2
1018.5997	1209287.8
1019.603	619832.19
1020.6063	220830.58
END IONS

BEGIN IONS
TITLE=15650: Scan 30836 (rt=5905.03) [D:\L4aex-Pool22-080823-03a_20231130140117.raw]
PEPMASS=518.31701 1899846.4
CHARGE=2+
SCANS=30836
RAWSCANS=sn30836
RTINSECONDS=5905.0272
100.37941	1775.9189
105.27105	1741.4493
106.04405	1569.0323
107.07051	1956.7939
110.20937	1642.0505
111.04409	7361.6646
112.72336	1433.1245
113.05978	3933.1482
114.09146	3605.0833
118.31065	1929.2305
119.2226	1784.8265
121.08124	1810.0507
124.35937	2079.3564
128.07031	1825.3511
128.44708	1936.7825
129.15886	1814.3796
131.07011	3207.7988
133.08577	90211.516
134.08919	5767.1572
135.07269	2220.1765
137.05952	6782.3169
149.04463	4251.4033
151.09616	10518.307
151.10214	2202.3591
155.07013	12348.526
157.08586	4051.0093
162.20248	2005.6038
175.09602	4001.7397
177.11195	23807.744
181.72748	2223.6553
195.12241	17315.025
196.01262	2351.4609
199.09633	11551.071
219.12354	2958.501
221.13799	6641.0308
225.11154	3243.1013
227.17407	2793.2288
239.14845	13709.655
243.12265	17798.857
281.05115	9206.7568
283.17462	8160.2124
287.14896	16122.087
289.16446	2459.7227
299.06165	21634.908
307.12247	2203.7112
327.20065	5730.6157
328.20422	3092.5774
331.17557	7295.1924
355.81317	2849.1243
371.22787	7737.0923
375.20322	4019.5151
387.4859	2565.293
411.22256	2581.3108
415.03683	4867.4224
448.13708	2587.4878
472.48776	2723.1135
518.40039	6695.2114
518.89978	5725.0166
539.44153	3440.7915
540.44611	3079.1687
565.44238	3717.0979
566.4292	3528.7192
652.52472	3981.1831
678.53162	3449.0427
679.52795	4896.4937
696.53638	4096.3623
868.58282	2812.0186
873.83221	3240.9622
922.70502	5500.8921
923.70911	4246.8398
959.54974	3989.3125
1001.5732	204682.92
1002.5768	118682.45
1017.5633	6367.0142
1018.5994	659872.13
1019.6028	360797.59
1034.5859	12377.947
1035.7916	7783.7954
1036.7893	4750.7236
END IONS

BEGIN IONS
TITLE=15651: Scan 30838 (rt=5905.38) [D:\L4aex-Pool22-080823-03a_20231130140117.raw]
PEPMASS=456.77207 84603.063
CHARGE=2+
SCANS=30838
RAWSCANS=sn30838
RTINSECONDS=5905.3786
103.17255	1491.9377
108.28471	1486.5746
112.90399	1649.2953
115.53564	1778.8507
117.94689	1560.4009
118.91277	1886.8308
130.34875	1603.2762
133.08597	4879.4414
161.41241	2144.9661
181.59712	4485.105
204.81413	2544.2236
248.30611	2225.9604
250.67094	2468.7236
259.48444	2523.0144
261.08353	2350.1912
298.76291	2708.9395
578.65857	2592.6951
791.71558	3275.4597
851.47723	4089.439
909.50446	3363.3167
910.52283	12475.943
911.526	7947.1621
918.63623	3060.2307
END IONS

BEGIN IONS
TITLE=15652: Scan 30840 (rt=5905.73) [D:\L4aex-Pool22-080823-03a_20231130140117.raw]
PEPMASS=670.67114 34929.656
CHARGE=3+
SCANS=30840
RAWSCANS=sn30840
RTINSECONDS=5905.7349
158.03064	2364.1118
188.44537	2145.1494
192.8663	2370.3286
211.48866	2790.5264
213.81245	2857.2539
309.27142	2723.9956
347.75043	3016.478
905.29346	2882.3223
1322.6978	3031.6155
1739.5106	3571.0481
END IONS

BEGIN IONS
TITLE=15653: Scan 30841 (rt=5905.92) [D:\L4aex-Pool22-080823-03a_20231130140117.raw]
PEPMASS=595.15521 48893.594
CHARGE=2+
SCANS=30841
RAWSCANS=sn30841
RTINSECONDS=5905.9157
109.78254	1975.0077
140.43115	1834.7982
148.44093	2023.043
153.79915	2225.0037
184.3141	2294.854
187.94226	1989.6445
193.35033	2254.4216
241.78801	2322.1387
355.07062	3549.0442
399.12784	2808.5483
594.37366	4096.9385
1011.0354	2743.158
1015.9529	2547.2485
1102.9562	2987.9424
1198.9763	2931.3198
END IONS

BEGIN IONS
TITLE=15654: Scan 30842 (rt=5906.1) [D:\L4aex-Pool22-080823-03a_20231130140117.raw]
PEPMASS=634.79956 108560.31
CHARGE=2+
SCANS=30842
RAWSCANS=sn30842
RTINSECONDS=5906.0963
121.67378	1854.1624
121.93132	2330.8054
129.15553	1760.2394
129.35345	1993.8169
129.5249	2371.0916
133.08545	2132.4897
148.30696	1942.281
148.40398	2625.6899
148.41231	2497.6565
148.42163	3037.3677
148.43056	7191.3125
148.43959	12668.39
148.45969	6878.0562
148.46881	4471.3208
148.49591	2286.3369
153.41049	2525.0608
168.85779	1905.9078
208.26477	2415.3662
209.10806	2457.2429
241.86447	2480.1934
308.55185	2480.5916
339.17896	2316.8545
344.93478	2932.8818
393.14825	2642.823
450.47595	2600.6306
461.12531	2554.0427
567.78668	2516.2898
683.25348	2979.4685
END IONS

BEGIN IONS
TITLE=15655: Scan 30844 (rt=5906.35) [D:\L4aex-Pool22-080823-03a_20231130140117.raw]
PEPMASS=518.3167 1684296.1
CHARGE=2+
SCANS=30844
RAWSCANS=sn30844
RTINSECONDS=5906.3514
105.79983	2033.759
111.04411	6621.3608
114.09126	3189.3159
115.62132	2285.3652
115.88086	2034.1644
119.52695	2441.8984
122.5729	2308.3022
131.07018	5760.3433
133.08572	73787.281
134.08932	4236.2754
137.05963	5251.8647
151.0961	6643.3491
155.0699	14433.922
159.57027	2670.0825
165.85031	3116.2173
175.09618	5340.0239
177.11188	26160.555
195.12241	12395.834
199.09644	14180.524
199.95787	3404.7878
215.56944	3389.2795
217.10696	4578.7334
219.12263	7063.5625
219.90205	3226.7681
235.83569	3334.4644
239.14822	10653.019
243.12247	16239.273
256.00641	3438.4656
283.17459	11215.426
284.17871	3952.8379
287.1492	12985.895
299.06189	13189.897
305.18658	3848.4788
327.20221	5141.1421
331.17548	6015.8242
351.82068	3642.7856
371.22861	5464.0215
411.22186	3622.7913
470.37189	3815.8904
518.90167	5640.8789
583.45276	4824.0347
609.47241	4701.0254
652.52496	5066.0332
679.52893	3646.083
791.60406	3660.1865
922.71112	6671.6274
959.55249	6777.186
1001.5731	175083.2
1002.5762	91388.836
1018.5994	608960.81
1019.6027	352394.44
1034.5847	11550.794
1035.7858	9705.6992
1036.7931	6770.0552
END IONS

BEGIN IONS
TITLE=15656: Scan 30845 (rt=5906.61) [D:\L4aex-Pool22-080823-03a_20231130140117.raw]
PEPMASS=448.25857 472395.38
CHARGE=2+
SCANS=30845
RAWSCANS=sn30845
RTINSECONDS=5906.6123
103.98004	1375.8407
107.96703	5149.2207
113.05946	1754.4473
119.61406	1635.5194
129.05472	3116.4143
133.08582	36194.852
134.08936	2208.9016
140.99316	1903.8666
144.07787	2118.0811
152.16399	2189.7629
155.07011	8812.9102
155.97191	2051.9709
157.04156	2250.374
173.08061	5486.3086
175.09625	3232.0042
177.11191	17031.494
191.73035	2321.9443
191.85214	2630.2725
217.10709	3870.2908
221.13774	6627.0991
236.52344	2451.2559
239.14943	2670.7983
243.12265	2798.4448
265.16415	8831.3887
287.14868	3358.676
289.61865	2454.7827
331.17465	3166.3843
349.18457	3174.6321
353.21643	4351.4985
362.02737	4494.7563
397.24283	3505.4016
448.22836	30635.266
448.73053	9629.0479
515.64435	3132.804
543.70581	2568.7976
562.41138	3055.9717
592.86517	3859.8748
613.34113	3109.7151
745.42346	3680.592
807.46265	3825.8501
851.48175	5575.9341
852.48956	3219.5005
853.49768	2942.7019
873.46747	18440.135
874.46954	9492.7412
877.47974	2813.4714
895.51105	144340.33
896.51953	60040.156
END IONS

BEGIN IONS
TITLE=15657: Scan 30846 (rt=5906.84) [D:\L4aex-Pool22-080823-03a_20231130140117.raw]
PEPMASS=523.30325 1754288.8
CHARGE=2+
SCANS=30846
RAWSCANS=sn30846
RTINSECONDS=5906.838
104.9625	1453.6929
106.0451	1549.5967
107.94674	1532.9885
111.04415	10605.711
113.05985	5662.728
114.99705	1760.9722
115.32116	1537.2339
118.92733	1639.5934
120.89003	2023.7594
122.05428	1790.2754
122.12835	1911.0499
128.26378	1781.4756
131.07022	6869.0474
133.08585	90323.25
134.08931	4872.4307
136.29001	1781.0175
137.05957	6055.8916
143.91342	1808.8572
151.09578	3270.1477
155.07011	15693.944
157.086	3470.9038
165.97655	2239.2075
175.09642	7300.0771
177.11198	26214.354
178.11641	2934.5078
181.59447	2148.4893
195.12259	13006.142
199.09627	11724.288
201.112	2828.7048
221.04193	2164.5854
221.13852	6926.3027
227.97356	2255.1653
239.14861	9239.4961
243.12262	27324.02
244.12592	4717.8271
265.16422	5123.9097
283.17517	10896.049
287.1488	30196.949
288.10498	2760.8276
288.1528	4433.0244
289.16388	2482.8745
321.12766	2488.3572
327.20163	6629.9429
331.17508	27526.848
371.22699	5406.9565
375.20132	30624.383
376.20496	5384.5615
405.10696	3298.7278
419.22748	23906.92
420.23074	2621.0105
422.93701	2716.9304
438.84158	4497.5146
463.2543	6660.437
507.27939	3903.3652
523.27271	168134.45
523.77454	84971.898
606.05261	2880.6494
613.33655	2654.3706
719.41016	6678.8335
763.43292	5441.458
766.88879	2753.6641
807.46045	5289.0605
808.45953	5079.1255
851.48187	6911.5776
852.48645	3526.7668
895.51111	4395.5337
896.51245	3707.0928
939.53607	6371.3306
957.55048	6822.3091
958.55255	3681.1958
971.52039	2959.8896
988.55011	7396.7925
1001.5739	19631.494
1023.5554	71433.734
1024.5587	41885
1027.5776	7246.1152
1028.563	3117.8347
1044.6036	29051.904
1045.5972	451846
1046.6038	279730
END IONS

BEGIN IONS
TITLE=15658: Scan 30847 (rt=5907.01) [D:\L4aex-Pool22-080823-03a_20231130140117.raw]
PEPMASS=550.80521 281887.72
CHARGE=2+
SCANS=30847
RAWSCANS=sn30847
RTINSECONDS=5907.014
104.26575	1474.0797
108.22897	1549.9259
111.96252	1696.9437
112.42463	1577.6888
113.05981	1671.0179
115.37299	1546.9091
116.1768	2007.9669
119.52011	1565.2664
121.25235	1516.3684
126.3045	2034.8719
133.08585	6179.7368
177.44379	2407.1428
183.29172	2145.583
184.85817	2200.3171
231.70905	2495.3457
268.198	2855.0886
277.1048	3603.7949
287.5361	2828.9734
288.19223	3110.7542
311.3876	2448.6738
379.25595	3027.2073
437.23709	3019.6765
444.16245	2995.2637
527.92236	2591.8684
550.34601	14119.842
551.34906	3744.5334
620.7865	3117.936
870.1792	2987.2522
1066.5803	4831.2617
1081.5349	5513.8101
1082.5437	4540.2817
1083.5731	102411.57
1084.577	62086.438
1099.5454	3930.5759
1100.7026	3380.5393
1101.5231	3830.3438
END IONS

BEGIN IONS
TITLE=15659: Scan 30848 (rt=5907.19) [D:\L4aex-Pool22-080823-03a_20231130140117.raw]
PEPMASS=540.32976 482642.16
CHARGE=2+
SCANS=30848
RAWSCANS=sn30848
RTINSECONDS=5907.1901
107.68131	1504.0533
109.82811	1783.0956
115.44397	1721.3055
116.06792	1702.5706
133.08578	26205.039
146.15939	2339.9456
151.0966	2473.0784
177.11189	9026.2598
181.60638	3355.0173
195.12309	3808.0322
197.3432	2237.0833
199.09631	4067.7026
217.95039	2292.3577
239.149	6871.4443
243.12204	5168.3003
249.12061	2899.783
263.50735	2461.2302
283.1745	4330.3447
287.14816	4023.113
313.11005	2573.7656
331.1748	4662.6548
338.97571	2846.6355
375.2012	3471.8931
384.19217	2911.0771
1045.5994	49297.68
1046.604	28394.803
1060.1837	2906.9202
1061.6077	4114.7124
1062.6254	158946.28
1063.6292	105568.94
1078.6158	4901.2002
END IONS

BEGIN IONS
TITLE=15660: Scan 30849 (rt=5907.37) [D:\L4aex-Pool22-080823-03a_20231130140117.raw]
PEPMASS=542.80775 560608.25
CHARGE=2+
SCANS=30849
RAWSCANS=sn30849
RTINSECONDS=5907.3661
105.77343	1811.8828
112.68433	1797.6741
113.05943	1928.2964
121.19076	1867.7714
122.29244	1675.589
123.60136	1954.912
126.62105	1809.1597
128.99512	1656.1979
130.1351	1840.2335
132.38956	2009.9861
133.08574	13955.961
150.39102	2012.5706
156.7231	2011.9386
158.14616	1999.8883
162.3812	2090.5889
162.85773	1959.8308
177.11209	2569.3245
180.72444	2508.5388
217.10448	5954.2378
243.12085	2572.3555
261.13016	5969.6973
305.15652	4848.7124
327.71158	2812.6558
349.18298	7090.6816
393.20917	5803.9771
405.3027	2699.0271
530.68292	2793.6099
542.12665	3258.1111
542.2757	12652.588
542.77777	3901.375
653.33771	3010.3313
803.42554	4597.6055
847.45184	4148.146
891.47656	10438.084
892.47784	4316.7017
900.08417	3110.6528
935.50299	8343.4316
936.50604	3530.0999
979.53125	3321.6221
1039.5382	6227.7573
1040.5509	3365.0891
1067.5813	170631.56
1068.5846	124870.17
1068.688	2049.947
1083.5535	41026.074
1084.5599	19793.943
1085.5743	14693.812
END IONS

BEGIN IONS
TITLE=15661: Scan 30850 (rt=5907.54) [D:\L4aex-Pool22-080823-03a_20231130140117.raw]
PEPMASS=531.81656 1216242.9
CHARGE=2+
SCANS=30850
RAWSCANS=sn30850
RTINSECONDS=5907.5422
107.96675	7303.4243
111.04412	6214.4014
113.05996	3087.8936
114.60923	1884.8815
126.936	1813.1682
131.07033	4382.4644
132.80365	1709.5161
133.08582	62531.848
134.08936	5111.7446
137.0594	3730.3567
151.0966	3812.7522
154.15459	2030.4208
155.07016	9034.6064
162.72487	2080.3184
175.09601	4157.7305
177.11191	24591.066
181.05484	2170.5889
181.59848	2604.7886
192.94414	4642.6978
195.12244	14558.563
199.09627	9161.7373
219.12314	4447.0103
221.13783	3285.4609
239.14865	9598.6338
243.12265	19465
277.92178	5521.9497
283.17514	7896.4673
287.14865	16032.903
288.15216	3742.6443
323.67953	2439.9893
327.20181	7799.2017
331.17505	15020.291
371.22617	4412.3213
375.2019	12206.63
377.97327	2568.6301
419.22754	7162.8408
420.2323	4294.5679
469.68814	2633.9971
531.77087	3713.4414
532.33691	3371.6929
988.55634	3201.3398
1001.5767	12976.424
1002.5774	5713.0371
1018.6012	27888.76
1019.6058	13804.472
1024.5581	12065.414
1040.5314	8837.9639
1041.5369	5065.9775
1045.5996	148591.27
1046.6061	72320.781
1047.6077	31005.197
1062.626	323603.44
1063.6299	140308.42
1064.6328	65515.793
END IONS

BEGIN IONS
TITLE=15662: Scan 30851 (rt=5907.72) [D:\L4aex-Pool22-080823-03a_20231130140117.raw]
PEPMASS=493.25644 137167.81
CHARGE=2+
SCANS=30851
RAWSCANS=sn30851
RTINSECONDS=5907.7223
101.48312	1913.8854
102.0272	1751.5299
102.21116	1552.5448
103.03912	3182.9788
115.40141	1703.7208
117.6436	1548.1887
121.48611	1489.9921
133.08589	8483.7686
142.97127	2436.9053
144.39386	1831.7251
156.90968	2298.2703
176.78572	2375.7695
188.08504	2167.2129
198.03815	2763.3428
206.33174	2468.9604
208.5508	2135.1016
245.62489	2185.9897
302.76746	2901.624
331.17563	3011.7207
351.12451	2813.7795
465.23007	2855.6958
480.16452	2763.761
493.29935	3308.9827
624.57471	2779.9436
637.35352	2717.4216
844.87787	2820.8057
908.53448	3635.9272
909.49274	2927.8992
921.92993	3293.2771
927.49902	26426.645
928.50568	8447.7734
985.50922	13482.354
END IONS

BEGIN IONS
TITLE=15663: Scan 30852 (rt=5907.9) [D:\L4aex-Pool22-080823-03a_20231130140117.raw]
PEPMASS=544.81295 228853
CHARGE=2+
SCANS=30852
RAWSCANS=sn30852
RTINSECONDS=5907.8979
104.13236	1377.8
104.60242	1689.302
105.89685	1553.7693
123.48876	1860.1571
125.12988	1607.3787
129.10229	3094.5254
133.08606	3380.3772
144.17993	1800.2727
144.7822	1886.9042
148.4493	3217.8584
149.42731	2120.0906
153.05609	2186.8228
159.96385	1985.4921
171.25664	1895.1572
173.6004	2320.3159
180.10745	2142.2231
181.59796	3422.4019
207.52357	2799.3411
251.85516	2637.4941
270.82098	3103.468
278.76834	2500.6436
364.96844	2837.1843
545.28583	32825.012
545.78827	31134.939
572.65308	2486.5361
583.28186	2864.2996
597.7088	2768.7681
626.49664	3067.1848
733.37006	3099.073
771.86108	2480.697
890.36792	2916.5579
974.55389	5494.2261
991.5567	4115.5356
1067.5831	11123.945
1068.5835	7165.5269
1071.588	3141.0054
1088.6278	9669.1621
1089.5724	24138.123
1090.5632	11742.266
1090.6592	8048.5659
END IONS

BEGIN IONS
TITLE=15664: Scan 30853 (rt=5908.07) [D:\L4aex-Pool22-080823-03a_20231130140117.raw]
PEPMASS=415.22341 478125.81
CHARGE=2+
SCANS=30853
RAWSCANS=sn30853
RTINSECONDS=5908.0741
102.16063	1552.1052
106.87634	1595.2035
108.91949	1393.8557
109.12726	1202.7161
109.32224	1472.5999
111.04416	3386.9067
114.09132	9670.6572
114.09499	1562.3411
125.49638	2043.7244
133.08113	3000.3735
133.08577	35658.629
148.44177	2852.6262
154.20421	2262.3994
161.51324	2344.5557
177.11192	5001.1597
181.59767	3123.1018
212.44772	2671.1687
213.77625	2381.635
238.76952	2390.8018
269.7536	2401.521
279.31512	2853.7178
298.82733	2517.0142
344.97684	6818.249
360.10431	2408.8513
393.20911	3904.8621
415.03741	3754.0698
415.19388	9496.6836
415.25439	3078.8005
437.23569	3962.1614
474.2923	2965.9124
587.37665	3490.1741
591.29846	3540.7073
609.30817	7542.0884
610.30859	3237.145
653.33594	16391.336
654.34009	6185.8813
697.36176	14650.521
698.36597	4697.0327
700.46051	5156.4399
741.38556	7262.8433
767.4082	6156.1143
829.44012	142467.83
830.44409	62713.785
830.57239	5339.5928
831.44666	14385.285
831.57947	25210.027
832.58325	7445.5786
END IONS

BEGIN IONS
TITLE=15665: Scan 30854 (rt=5908.25) [D:\L4aex-Pool22-080823-03a_20231130140117.raw]
PEPMASS=614.38354 39613.563
CHARGE=2+
SCANS=30854
RAWSCANS=sn30854
RTINSECONDS=5908.2496
122.06326	1540.2391
141.33801	1674.1368
148.44144	2290.1619
156.3287	2326.0107
181.60701	2895.9902
224.41435	2200.2905
229.34334	2291.1931
343.72321	2429.1396
387.32593	2560.7297
506.28082	3073.7822
667.63635	3072.7244
980.70862	3089.5791
END IONS

BEGIN IONS
TITLE=15666: Scan 30855 (rt=5908.43) [D:\L4aex-Pool22-080823-03a_20231130140117.raw]
PEPMASS=639.38879 62762.688
CHARGE=2+
SCANS=30855
RAWSCANS=sn30855
RTINSECONDS=5908.4266
122.11959	1716.4617
129.84367	1926.4523
134.04953	1896.7736
137.59526	2441.238
152.69319	2008.8198
160.13478	2196.6445
181.59668	3458.3149
211.00826	2265.1526
211.22865	2368.873
217.4406	2559.5999
302.6712	2700.4692
350.41516	2934.2915
638.8866	6400.5879
639.38794	4141.9995
809.29193	2796.0632
1126.3455	2771.7737
1126.5056	3269.7573
1276.7427	3450.5442
1277.7742	3621.6042
END IONS

BEGIN IONS
TITLE=15667: Scan 30856 (rt=5908.6) [D:\L4aex-Pool22-080823-03a_20231130140117.raw]
PEPMASS=644.32202 40430.5
CHARGE=2+
SCANS=30856
RAWSCANS=sn30856
RTINSECONDS=5908.6039
118.94972	1553.7257
130.38229	1658.6835
130.4984	1728.6162
134.18111	1916.4061
160.70717	2007.6897
205.1469	2392.3052
418.21289	2735.1421
543.46362	3904.4395
572.39215	3107.6936
1015.8784	3261.6138
1037.1738	2943.2507
1287.6738	2978.9502
END IONS

BEGIN IONS
TITLE=15668: Scan 30857 (rt=5908.78) [D:\L4aex-Pool22-080823-03a_20231130140117.raw]
PEPMASS=503.2931 182317.31
CHARGE=2+
SCANS=30857
RAWSCANS=sn30857
RTINSECONDS=5908.7813
105.82665	1641.6296
106.65852	1467.2776
113.82924	1476.0804
116.2353	1958.7218
127.47397	1905.6219
133.08592	7276.145
148.44312	2352.4692
151.03348	1880.5081
164.71083	2175.1399
165.71204	2168.4038
173.05721	2835.6821
177.11212	3111.6077
181.416	2452.5945
181.59695	4604.3491
203.31413	2720.1108
251.8293	2732.1035
282.26712	2614.9585
300.0618	4241.2344
322.49744	2557.7461
574.76593	3236.1924
618.07471	3025.3582
669.16211	3192.2761
812.47491	2727.5593
914.52942	7309.1216
931.55139	11368.666
949.4809	11854.296
950.48511	4404.6113
957.04028	2998.9607
972.5296	6814.4746
973.53375	3173.978
989.55566	27517.857
990.56317	14370.715
991.57068	6527.1323
1007.4909	14083.417
END IONS

BEGIN IONS
TITLE=15669: Scan 30858 (rt=5908.96) [D:\L4aex-Pool22-080823-03a_20231130140117.raw]
PEPMASS=531.81656 502607.03
CHARGE=2+
SCANS=30858
RAWSCANS=sn30858
RTINSECONDS=5908.9575
133.08589	17628.803
134.82994	2529.075
135.71286	1970.1423
139.0753	1853.1377
140.64056	1976.7288
155.06953	3779.4688
161.39313	2326.9412
162.88985	2134.2676
173.71207	2507.6929
177.11194	8299.3008
182.75932	2659.3538
195.12256	2878.0466
198.91582	2336.2065
217.14969	2370.4341
223.57253	2564.5986
226.58499	2135.8406
239.14902	4007.4487
243.12271	3256.4202
272.21948	2434.7664
283.17517	4202.957
287.14709	2603.6938
294.48141	2700.9341
327.2019	3236.0386
371.22794	3167.2671
433.6972	2719.2292
437.90112	2667.5593
461.24197	3648.178
477.22141	3199.4539
522.26508	3077.7686
530.25928	30312.111
530.75989	5767.2666
531.26495	7339.7319
958.49133	2904.571
1001.5723	19871.91
1002.5792	11608.087
1003.583	4179.8457
1023.554	25697.754
1024.5613	6198.2144
1039.5313	18236.904
1040.5302	6506.1636
1041.5746	4957.0977
1042.5922	22750.047
1043.594	14506.748
1045.5994	26959.932
1059.5845	21464.244
1060.5006	8944.0566
1060.6063	36877.77
1061.5112	20514.057
1061.6105	20645.395
1062.5217	4568.481
1062.626	60267.227
1264.5997	5616.1353
1318.0905	2890.8835
END IONS

BEGIN IONS
TITLE=15670: Scan 30859 (rt=5909.14) [D:\L4aex-Pool22-080823-03a_20231130140117.raw]
PEPMASS=553.2829 165316.34
CHARGE=2+
SCANS=30859
RAWSCANS=sn30859
RTINSECONDS=5909.1362
123.66469	1884.9097
133.08606	3623.1067
140.91862	1831.8707
148.38289	2037.064
148.40025	2213.9578
148.41019	2796.3413
148.41797	3408.7708
148.42754	5395.4282
148.43648	7996.9443
148.45714	7906.521
148.4659	4690.4849
148.4752	3654.9844
148.4839	2168.936
158.15164	2337.0791
216.10742	2210.6743
493.73648	2414.6028
521.60071	2703.7415
552.77417	4293.8418
553.28345	14715.691
553.45337	2985.467
553.78589	8254.0518
1067.5819	5536.6748
1068.5737	5076.5742
1083.562	4685.6211
1084.5743	4504.5845
1086.6221	4751.5337
1087.5566	8256.3408
1088.5553	4138.8862
1104.625	6487.2124
1105.5413	7434.877
1106.6466	4116.4136
END IONS

BEGIN IONS
TITLE=15671: Scan 30861 (rt=5909.39) [D:\L4aex-Pool22-080823-03a_20231130140117.raw]
PEPMASS=487.79072 966145.13
CHARGE=2+
SCANS=30861
RAWSCANS=sn30861
RTINSECONDS=5909.3917
110.81103	1657.4928
111.04408	7364.7979
113.05975	2376.9829
113.10022	1662.9745
114.56127	1963.6104
118.38709	1746.7168
125.05886	2339.1021
129.24937	1715.1708
129.8064	1887.3022
131.07025	4357.0967
133.08577	59641.23
137.05992	2222.5063
144.5023	2072.2014
151.09605	3034.4626
154.48439	1967.7303
155.0701	12232.034
170.51889	1973.2308
175.09641	5155.709
177.11188	20528.811
184.90887	2235.7568
195.12228	7724.5049
199.09641	6252.4619
218.37735	2465.0332
219.12178	2822.0271
221.13803	3868.9717
239.14857	10389.531
243.12254	10012.413
253.45178	2772.0234
283.17508	8390.1162
287.14893	4479.3403
327.2012	6749.189
331.17566	6901.167
371.22815	6097.6826
375.20157	7081.4595
393.06387	2601.3467
415.25208	6416.5225
631.354	4268.6021
676.38324	2785.603
869.49286	5355.7759
915.52515	7559.085
957.54663	200882.95
958.55005	84779.188
973.53644	17033.398
974.57269	255466.05
975.5769	112185.54
975.69342	4894.7202
END IONS

BEGIN IONS
TITLE=15672: Scan 30862 (rt=5909.65) [D:\L4aex-Pool22-080823-03a_20231130140117.raw]
PEPMASS=508.27966 368829.66
CHARGE=2+
SCANS=30862
RAWSCANS=sn30862
RTINSECONDS=5909.6526
103.03909	4792.2876
109.02872	2798.2693
109.06458	2421.4734
109.08594	2147.1819
111.0443	1861.7661
113.34241	1572.4103
120.48183	1619.0171
123.25765	1888.6505
126.85052	1855.3112
131.07005	1789.2128
133.08104	2280.7598
133.08589	27470.215
134.97418	1885.0533
155.07001	6006.125
172.47174	2569.1863
175.09671	3834.302
177.112	9531.7578
195.12221	2495.8469
199.09673	2995.1565
221.89621	2210.4136
223.41611	2278.5933
239.56581	2341.4683
243.12225	3097.7
252.89908	2379.9016
283.17566	3303.5554
287.14841	3170.7334
306.93051	2713.3401
331.17578	6340.3887
332.05734	2910.4285
371.22751	2619.3223
372.68484	2613.2769
419.22699	6296.5513
439.94464	2793.0605
508.24933	14416.557
508.75116	8594.9141
689.36121	2605.71
957.547	40006.34
958.54974	25347.436
997.53247	14310.304
998.55951	9626.8838
1014.5674	13228.868
1015.5541	67439.289
1016.5651	37383.852
END IONS

BEGIN IONS
TITLE=15673: Scan 30863 (rt=5909.88) [D:\L4aex-Pool22-080823-03a_20231130140117.raw]
PEPMASS=456.77221 355030.06
CHARGE=2+
SCANS=30863
RAWSCANS=sn30863
RTINSECONDS=5909.884
104.56021	1293.8474
104.64639	1441.7378
128.50081	1903.1801
133.08582	19570.24
155.07005	3771.9995
173.08109	2724.781
177.11174	8816.9258
199.09546	2749.3965
355.60294	2983.8413
445.66724	2615.845
542.69556	3105.415
677.34735	3008.4556
745.72119	3035.6736
851.48694	7812.771
852.48785	3844.5032
868.51263	14758.888
873.46863	8307.7705
889.44281	10599.35
890.44281	3962.0884
895.51105	26216.137
896.52368	13790.491
911.52429	7297.2524
912.53723	129416.9
913.53528	58537.172
END IONS

BEGIN IONS
TITLE=15674: Scan 30864 (rt=5910.06) [D:\L4aex-Pool22-080823-03a_20231130140117.raw]
PEPMASS=437.23688 738573.13
CHARGE=2+
SCANS=30864
RAWSCANS=sn30864
RTINSECONDS=5910.0597
103.81328	1591.8705
112.06897	1631.0697
114.51479	1626.7839
129.05452	2624.2778
131.618	1892.1729
133.0858	9782.4951
138.87195	1986.8015
138.87828	1881.6458
149.67851	2112.2866
151.39973	2564.1646
180.93576	2272.0508
181.80763	2207.0061
186.01578	2143.3501
196.96716	2317.4539
197.12825	3399.9788
331.17383	3863.616
344.98553	2500.0525
349.18475	3006.3931
391.1947	5639.7822
393.20941	3599.7659
437.23569	51762.363
437.29248	3823.4727
464.49713	2625.4236
497.40823	2583.6077
505.71948	2995.2161
520.97449	2936.6011
523.27271	2820.4338
525.28589	5280.6909
569.31628	4047.3613
591.29889	3500.4487
609.30707	7538.5659
653.33453	17900.381
654.33875	4578.7349
674.88196	2714.0107
697.36176	31891.037
698.36627	6140.5723
707.37738	3001.8398
741.38806	24881.475
742.39227	8559.8721
785.41382	14418.029
786.41614	3143.5522
811.43146	6940.8179
814.75739	2928.6777
829.44	5030.1504
873.466	308502.81
874.46936	136907.89
874.54492	3305.4341
END IONS

BEGIN IONS
TITLE=15675: Scan 30865 (rt=5910.24) [D:\L4aex-Pool22-080823-03a_20231130140117.raw]
PEPMASS=505.77162 189989.72
CHARGE=2+
SCANS=30865
RAWSCANS=sn30865
RTINSECONDS=5910.2353
101.22511	1376.8483
101.78763	1322.8494
103.03931	1558.2847
107.96679	1664.2449
111.04449	1785.8735
111.28962	1516.149
133.08606	3632.7075
136.08087	1836.1029
151.36093	1746.004
151.99222	2487.3826
154.3187	2237.4478
160.72028	2387.4084
161.61743	1941.4689
176.86687	2219.5171
181.59084	2011.2021
181.60715	2861.1299
237.06131	2324.3369
242.35219	2375.2524
263.67041	2605.4814
307.83667	2344.8364
311.61127	2572.8066
400.98355	5322.1074
401.98526	2535.5137
412.34521	3309.2122
418.99536	5711.4717
604.0799	2973.6541
835.36737	2981.6294
935.50189	28683.877
936.50604	10540.608
951.479	6605.6704
964.63678	3107.1587
993.50928	35733.848
994.51349	18254.402
1009.4836	8368.0947
1010.4863	5222.1836
END IONS

BEGIN IONS
TITLE=15676: Scan 30866 (rt=5910.41) [D:\L4aex-Pool22-080823-03a_20231130140117.raw]
PEPMASS=545.28565 229343.38
CHARGE=2+
SCANS=30866
RAWSCANS=sn30866
RTINSECONDS=5910.411
104.60188	1465.9639
106.70517	1549.5852
107.2366	1509.38
129.10252	3927.0244
133.08597	3734.4514
153.20702	2011.9528
153.28735	2044.5029
154.08527	2256.373
162.26604	2382.3162
181.60577	5248.126
185.61867	2137.3679
230.72699	2352.9614
277.41943	2893.9629
314.84259	2357.1116
331.72403	2965.167
364.35275	2329.4041
390.71225	2629.1108
545.20874	2701.7517
545.28583	47327.676
545.36066	3224.9966
553.77875	2703.8784
597.77112	2991.4329
724.00891	2715.6289
820.62231	2705.5442
867.48187	2834.8977
892.23883	2886.9443
974.55731	6335.2217
975.55408	4176.269
1067.5814	19204.088
1070.592	13257.197
1087.6251	24007.709
1088.6224	11372.411
1089.5681	24447.238
1090.6344	3422.7588
END IONS

BEGIN IONS
TITLE=15677: Scan 30867 (rt=5910.59) [D:\L4aex-Pool22-080823-03a_20231130140117.raw]
PEPMASS=534.29483 609339.38
CHARGE=2+
SCANS=30867
RAWSCANS=sn30867
RTINSECONDS=5910.5871
106.91196	1630.8778
111.04401	3331.9377
113.06002	2262.1875
124.76501	1894.65
129.23238	2019.269
131.07002	1980.7782
133.0858	17456.416
139.46313	2135.7349
148.44276	2382.9285
155.07036	2216.6699
155.50609	2404.0647
177.11186	3109.981
181.59813	4069.2727
209.06453	2547.4866
214.54872	2240.2207
253.6743	2599.6677
261.13037	4203.6421
266.36786	2410.407
287.1488	3161.917
305.1572	4865.0835
349.18411	4197.4575
387.06363	2537.7793
393.20898	6710.8467
437.23538	4055.707
481.26172	5117.7261
507.89694	2392.3857
590.64984	2692.8923
635.12335	2485.9661
697.36121	3753.719
779.57629	2504.2561
803.41449	3186.9263
805.70972	2661.8469
839.64771	2767.0176
847.44843	4546.1104
891.47644	8565.9131
892.48334	4606.1758
935.50397	11512.299
936.50549	6992.9785
965.46729	2668.5225
979.53027	6053.2417
993.50537	3123.4329
1023.5547	30717.412
1024.5594	20467.195
1025.537	4010.1189
1034.594	5562.9272
1050.5911	4992.2036
1051.5023	4963.8975
1052.512	4018.6716
1067.5808	198834.83
1068.5846	92343.906
1069.5861	61573.367
END IONS

BEGIN IONS
TITLE=15678: Scan 30868 (rt=5910.76) [D:\L4aex-Pool22-080823-03a_20231130140117.raw]
PEPMASS=652.0263 50237
CHARGE=3+
SCANS=30868
RAWSCANS=sn30868
RTINSECONDS=5910.763
154.08612	2981.011
181.59676	4673.7427
315.08908	2387.0012
323.74728	2602.469
366.70932	2571.3438
376.53256	2775.5488
585.62402	2896.325
666.58215	2849.5974
879.56262	3070.5266
978.54822	5667.6284
979.04437	4121.022
1009.8644	2990.3279
1227.3011	2759.8123
1956.0951	3463.0693
END IONS

BEGIN IONS
TITLE=15679: Scan 30869 (rt=5910.94) [D:\L4aex-Pool22-080823-03a_20231130140117.raw]
PEPMASS=705.85852 52012.5
CHARGE=2+
SCANS=30869
RAWSCANS=sn30869
RTINSECONDS=5910.9436
122.57094	1531.3743
124.56087	1604.5811
128.23143	1781.1388
131.2795	1917.4297
155.28688	1895.1113
160.32068	1955.4711
161.05313	2072.5684
179.80046	2964.3989
222.19696	2703.1208
302.13358	4677.5708
433.05322	3310.6296
576.35571	2939.0061
688.78894	2620.0261
770.45062	2677.042
1124.665	3104.7175
1183.0911	3051.74
END IONS

BEGIN IONS
TITLE=15680: Scan 30870 (rt=5911.12) [D:\L4aex-Pool22-080823-03a_20231130140117.raw]
PEPMASS=448.25902 472892.22
CHARGE=2+
SCANS=30870
RAWSCANS=sn30870
RTINSECONDS=5911.1237
103.93391	1493.4464
107.96675	7033.8882
109.10344	1503.7792
111.04409	2111.5142
122.02707	1701.2576
126.53332	1949.8248
128.40633	1795.562
128.60501	1741.5914
129.05394	1777.0461
131.07021	2364.0005
133.08571	19866.977
133.94121	1685.9396
135.26875	2128.1143
139.47345	2243.3391
154.08665	2474.2419
155.06996	2356.7292
164.48947	2126.7415
177.11198	7706.0918
181.60654	2495.3308
189.62569	2689.4414
192.94386	4159.1641
195.45456	2217.0061
234.37643	2465.9973
265.16437	3047.9636
309.19092	4258.6743
336.56168	2306.7571
361.02728	2721.2825
362.02588	3750.6243
393.74997	2719.5547
402.62024	3193.0488
411.66101	3032.7673
448.22778	84589.391
448.31491	2835.3628
448.72964	40460.473
587.3269	2808.6926
613.33942	3819.4692
807.46143	3575.2566
851.4848	9450.6709
873.46582	67777.688
874.46875	22359.328
877.48224	3547.7361
895.4259	4479.9023
895.50983	64202.633
896.53162	50115.348
END IONS

BEGIN IONS
TITLE=15681: Scan 30871 (rt=5911.3) [D:\L4aex-Pool22-080823-03a_20231130140117.raw]
PEPMASS=649.04028 61638
CHARGE=3+
SCANS=30871
RAWSCANS=sn30871
RTINSECONDS=5911.3007
159.34003	1952.4637
166.80345	2391.5911
172.93811	2403.9568
191.85886	2123.175
192.60277	2199.123
194.4937	2416.0688
218.91234	2453.1831
226.83623	2605.3782
275.87546	2169.5742
344.51141	2388.0327
494.92325	2880.8574
725.51624	2656.2878
1091.4692	2714.0073
1278.5929	2672.3076
1279.5967	6546.7793
1281.5936	3299.7708
1298.6262	3453.3374
1340.8691	3165.8315
1453.234	3295.8479
1707.6866	3286.3313
END IONS

BEGIN IONS
TITLE=15682: Scan 30873 (rt=5911.66) [D:\L4aex-Pool22-080823-03a_20231130140117.raw]
PEPMASS=527.78398 426702.34
CHARGE=2+
SCANS=30873
RAWSCANS=sn30873
RTINSECONDS=5911.661
133.08563	6938.2295
142.15308	1887.9465
148.44185	2937.0068
171.41286	2591.8618
181.6067	4421.2847
199.09528	3021.7195
218.35907	2279.3608
233.07739	2641.6304
253.00951	2262.3528
332.54727	2331.637
351.90158	2742.0078
353.32764	2630.6692
373.90021	2618.2642
409.18265	3137.262
461.63474	2685.4331
483.68173	2816.1975
528.25104	7720.7568
528.74921	5014.6313
529.24939	10038.954
529.38965	10131.527
529.74951	6693.5845
819.39911	4743.3257
863.42419	7984.7295
864.43311	3616.7983
907.44666	7722.6221
908.44696	2929.47
951.4812	2955.0027
980.5304	6359.1421
1010.4615	3250.2708
1024.5583	5181.0249
1038.5365	22466.73
1039.5339	150378.14
1040.5372	69338.383
1055.4886	5878.8911
1056.577	10424.908
1057.5894	8814.8682
1058.4993	10901.096
1115.8524	3147.9155
1138.6202	3110.9507
END IONS

BEGIN IONS
TITLE=15683: Scan 30874 (rt=5911.84) [D:\L4aex-Pool22-080823-03a_20231130140117.raw]
PEPMASS=577.02606 67516.5
CHARGE=2+
SCANS=30874
RAWSCANS=sn30874
RTINSECONDS=5911.8437
126.54238	1706.5154
132.46275	2183.1807
133.08618	2576.0002
137.98624	2153.0012
148.44806	3349.8901
149.90794	1895.8251
170.83728	2246.3015
177.11192	2209.0925
181.60854	2698.2427
200.13263	2573.3357
226.97878	2260.0881
234.34558	2328.8618
355.07074	5198.1787
576.37891	8153.3306
795.30756	3280.1106
910.77618	2642.9023
989.66394	3355.1184
1031.2041	3307.6631
1110.6241	2834.9832
END IONS

BEGIN IONS
TITLE=15684: Scan 30876 (rt=5912.2) [D:\L4aex-Pool22-080823-03a_20231130140117.raw]
PEPMASS=498.78205 468598.94
CHARGE=2+
SCANS=30876
RAWSCANS=sn30876
RTINSECONDS=5912.1983
127.34315	1862.8041
133.08575	10388.508
135.07083	1777.8719
148.41875	3220.5459
148.42888	4103.0742
148.43689	7862.7261
148.45706	8055.0625
148.46611	5444.4351
148.47523	2682.8794
148.48474	2540.1475
148.49203	2608.6729
148.53731	2653.9116
148.54482	1864.7583
155.06952	2712.2151
162.27351	1968.6671
163.87874	1960.0013
177.11217	2434.4067
200.60019	2248.54
207.12354	2329.3738
287.01978	2501.3125
297.30936	2557.8826
336.97375	2632.8625
349.18314	4188.2617
393.21085	5576.4155
406.27167	2508.2444
437.23465	4855.5547
444.66586	2888.8218
445.92883	2803.5769
481.26401	2970.2896
498.25061	6398.0137
498.75369	3183.8254
597.41779	2835.3503
600.68683	2918.2559
609.30804	2698.8599
637.04315	2989.4773
759.39661	6962.3135
803.42517	9806.2256
847.44934	10040.482
936.50671	14744.401
937.49988	3669.7139
979.52856	186181.38
994.50952	18827.354
995.50458	46180.16
996.50659	22964.887
END IONS

BEGIN IONS
TITLE=15685: Scan 30878 (rt=5912.45) [D:\L4aex-Pool22-080823-03a_20231130140117.raw]
PEPMASS=501.29037 5624292
CHARGE=2+
SCANS=30878
RAWSCANS=sn30878
RTINSECONDS=5912.4534
100.05182	5842.457
101.15105	5450.9272
108.94449	4687.7803
109.06477	5995.1616
111.04404	34087.074
111.18568	5209.2202
112.06067	4955.9048
113.05984	19610.85
113.33533	5586.4458
114.56525	6301.2769
116.03289	5275.8052
118.38866	7410.8975
119.06883	5723.0557
120.14443	5855.9126
122.1234	6451.144
127.07552	6852.4683
128.57411	7216.1367
129.10254	6565.8159
131.07014	18156.963
133.08574	287632.72
134.08908	12186.557
134.93532	6639.6621
137.05968	24919.795
141.26193	6983.2803
151.09645	21180.084
155.06995	55855.43
157.08554	12611.006
158.1837	7624.9043
165.61327	6986.77
166.74541	7504.0522
175.09625	26182.43
177.11182	105241.71
181.08556	11311.532
181.59796	11551.987
182.15852	7088.2935
195.12234	42865.336
199.09636	55206.762
221.13846	17064.543
239.14832	39481.313
243.12242	67079.602
244.12579	9492.3057
265.16455	12053.727
269.1384	20832.234
283.17465	25146.795
287.14883	101015.79
313.1647	13768.403
327.20041	12545.932
331.17502	73218.07
375.20148	53409.672
376.20505	11146.358
419.22726	18438.637
463.2543	15645.564
501.25995	24681.199
501.33957	12211.019
501.76157	18027.76
507.27899	11571.02
587.32996	14470.664
631.35681	18644.047
632.36011	10823.363
675.38159	18759.037
719.40765	21329.953
763.43213	43750.188
807.45776	34887.156
851.48193	24588.539
895.50696	15575.309
913.51892	43599.719
914.52191	18780.412
927.49866	16373.183
944.52917	17036.494
957.54456	42406.367
958.55328	16428.438
979.52533	10215.384
983.56232	19736.896
985.51038	12899.025
1001.5728	2459659.5
1002.5764	1151595.3
END IONS

BEGIN IONS
TITLE=15686: Scan 30879 (rt=5912.71) [D:\L4aex-Pool22-080823-03a_20231130140117.raw]
PEPMASS=512.2813 1821620.6
CHARGE=2+
SCANS=30879
RAWSCANS=sn30879
RTINSECONDS=5912.7144
102.23608	1811.804
102.60789	1332.0669
102.72158	1469.551
108.81577	1596.9318
111.04403	5110.9922
112.76385	1628.6761
121.31001	1733.0242
125.16791	1669.0526
126.55201	1605.2449
129.05211	2530.7942
129.06187	1620.1674
130.86818	1846.2075
133.0858	21585.105
140.02412	2069.9465
144.82111	1901.7539
150.77098	1892.0741
153.96179	1950.3613
154.8497	1805.6377
155.0699	4983.2881
156.84929	2260.0725
173.07819	6755.3403
177.11241	3761.6951
181.59792	2973.0806
189.85544	2139.1641
199.09618	2960.5261
202.29918	2268.2188
202.69524	2324.4207
217.10469	9491.8848
243.12112	4858.4023
261.13055	8704.9697
265.13507	3273.0295
287.1474	3932.7629
305.15704	11884.02
349.18311	14139.355
350.1868	3088.6411
393.20993	16127.629
437.2356	9896.917
459.22156	3322.7646
477.22992	3810.2737
481.26154	4231.5537
482.26508	3114.4561
490.71609	2754.0728
512.27588	13196.762
512.77686	11141.636
521.25745	9354.5576
522.88678	2671.4241
565.28271	7491.957
586.85645	3049.4917
609.31036	11954.629
610.31445	4006.687
653.3363	11210.946
697.36237	9763.9121
698.36328	3955.0298
741.39075	6188.585
742.38983	4894.1807
759.39911	6608.6055
785.41534	9181.4844
803.42493	27809.811
804.42761	10305.408
829.43958	5575.8291
830.44232	3573.3008
847.44995	46757.445
848.45325	19854.635
873.46362	3197.5391
891.47675	53505.434
892.47931	21210.561
917.48773	3709.2759
935.50201	26097.555
936.50684	10162.244
946.52856	2964.156
949.48291	16398.215
961.51862	5233.2881
962.53003	3871.396
965.46393	3217.9082
979.40265	3412.7437
979.52795	5264.0313
1001.5681	5290.7031
1005.5765	7234.749
1007.4864	14426.386
1022.6097	13465.216
1023.5545	761961.69
1024.5579	395943
END IONS

BEGIN IONS
TITLE=15687: Scan 30880 (rt=5912.94) [D:\L4aex-Pool22-080823-03a_20231130140117.raw]
PEPMASS=412.74584 700049.19
CHARGE=2+
SCANS=30880
RAWSCANS=sn30880
RTINSECONDS=5912.9416
100.40451	1348.2069
102.06709	1425.0991
104.38616	1796.1252
106.14505	1833.1102
106.28472	1392.1749
107.98813	1937.7961
109.62334	1643.4526
111.04407	10747.269
114.09145	4359.3604
115.12654	1434.3342
116.16317	1528.2759
117.09086	2421.9553
117.61077	1670.1591
124.37663	1711.5266
129.0545	2681.8679
131.0701	7229.9927
131.24562	2118.7224
133.08098	2576.0154
133.08574	34317.344
134.08925	2978.9363
134.5649	1842.4875
137.27722	1949.5424
151.0959	2392.4458
155.06998	4607.8013
157.87514	2330.269
175.09644	4730.2749
176.52768	2033.993
177.11182	14076.239
181.60646	2659.0649
186.82927	2206.0696
197.11009	3273.4231
210.14818	4011.4309
216.03088	2398.3313
218.66141	3239.1738
221.13805	2682.6052
243.12221	4220.6055
268.21402	3657.4895
305.15945	2908.7673
349.18533	4227.5615
393.21274	5107.8042
413.2655	5706.7759
452.84857	2687.9006
458.9317	2547.74
459.27502	2690.9578
552.44574	2728.3284
587.32489	4009.0623
597.43274	6385.8477
631.35425	5956.7793
719.40326	5297.187
762.44788	8141.8149
763.43414	3393.7107
807.45758	138180.3
808.4613	46328.77
823.60486	3213.5093
824.48425	212237.63
825.48517	79032.914
END IONS

BEGIN IONS
TITLE=15688: Scan 30881 (rt=5913.12) [D:\L4aex-Pool22-080823-03a_20231130140117.raw]
PEPMASS=443.27212 1659253.9
CHARGE=2+
SCANS=30881
RAWSCANS=sn30881
RTINSECONDS=5913.1172
102.06213	1421.4399
102.06705	3212.3337
111.044	8621.8496
112.18419	1926.764
113.06019	2213.3821
116.94522	1539.3656
122.06498	3351.376
129.05435	2956.9695
131.07014	6908.5054
133.08572	76659.398
144.0779	9385.0195
155.06996	11795.52
165.58011	1966.9619
166.09137	4943.8779
166.17836	2244.8586
171.11295	2660.0747
173.08098	2590.2095
175.09636	10925.339
176.11099	2459.3955
177.11191	30150.854
188.10468	4692.4248
195.1226	5143.459
197.8183	2057.5359
199.09645	4168.3042
219.1223	7189.7832
221.13806	6085.1953
230.35126	2421.6492
239.14822	6284.9155
243.12294	4161.3506
261.13339	5023.6104
265.16406	3836.2295
268.94998	3221.8494
283.17523	5599.1064
287.1492	4235.1567
305.15869	3618.1157
325.26044	2260.1091
327.20084	3675.5681
332.01019	2632.9536
332.24863	2472.0708
371.22766	5279.042
393.21155	3142.6082
471.66644	2482.2727
807.45752	3030.915
851.48401	186725.19
852.48773	88587.813
852.56659	2082.9707
868.5108	715678.19
869.5141	290021.47
870.06647	2612.6462
884.50989	4445.7715
885.52588	50033.113
886.52893	20445.539
END IONS

BEGIN IONS
TITLE=15689: Scan 30882 (rt=5913.29) [D:\L4aex-Pool22-080823-03a_20231130140117.raw]
PEPMASS=490.2684 309760.94
CHARGE=2+
SCANS=30882
RAWSCANS=sn30882
RTINSECONDS=5913.2929
105.64566	1581.5765
110.14216	1950.0641
113.18599	1571.2522
115.31763	1556.2577
119.22619	1958.5293
120.09238	1915.7472
121.32513	1818.0786
133.08598	6095.0684
143.793	1897.1614
146.50499	2074.7275
154.88841	2572.4312
163.95107	2069.2703
184.20676	2099.4675
199.95634	2128.4324
204.57564	2337.7163
209.95775	2324.4346
273.9855	2594.1912
276.48898	2457.2546
393.21072	4314.2192
416.74112	2904.7515
437.23581	5264.1504
453.65192	2523.541
490.82968	3635.2256
521.19604	2702.2307
735.08087	3343.4895
759.39551	5711.2422
780.12543	3059.4458
803.42438	7762.1313
812.15887	3154.5029
847.45276	4760.8862
961.55463	3279.4734
963.46381	3096.3984
974.00879	3150.104
979.52869	134492.28
980.53204	51966.508
END IONS

BEGIN IONS
TITLE=15690: Scan 30884 (rt=5913.64) [D:\L4aex-Pool22-080823-03a_20231130140117.raw]
PEPMASS=498.78169 343545.38
CHARGE=2+
SCANS=30884
RAWSCANS=sn30884
RTINSECONDS=5913.6443
102.76382	1534.0662
113.28239	1601.4767
130.43333	1954.5037
133.08582	8877.5947
133.67708	1919.8077
140.94379	2126.2222
143.5542	2100.0986
177.11185	3861.3098
178.02797	2128.7124
181.03944	2244.9966
194.02649	2097.7717
207.59641	2566.2297
210.73111	2646.9592
236.98076	2411.6599
305.15762	2759.5005
316.03955	2360.0728
349.18335	3779.3174
481.26422	3238.9829
498.25339	3542.259
498.75626	4142.8462
544.87817	2832.8184
562.04828	2706.7927
639.31842	3015.2871
697.76752	3024.9524
715.6922	2957.5669
759.40277	4169.082
760.39917	3729.7231
847.45099	8020.7656
937.51086	3930.697
979.15356	3068.2832
979.52954	129468.57
980.5329	54395.23
995.50574	24900.459
996.50745	11839.57
997.52393	13416.784
END IONS

BEGIN IONS
TITLE=15691: Scan 30886 (rt=5914) [D:\L4aex-Pool22-080823-03a_20231130140117.raw]
PEPMASS=445.74992 1396722.3
CHARGE=2+
SCANS=30886
RAWSCANS=sn30886
RTINSECONDS=5913.9997
100.57276	1619.7485
111.0444	2253.1604
118.75338	1741.6245
129.05447	3360.3608
133.08594	11498.598
137.93221	2149.3728
143.77658	2155.697
149.04477	18799.197
160.57474	1963.8029
166.08981	3050.8164
167.05527	6584.041
175.3696	2548.6182
177.11226	4182.0498
209.04448	2348.4041
223.0632	4580.2354
225.04283	7386.0103
226.78752	2359.6223
230.11349	2614.5815
261.13034	2636.9705
324.987	6205.8623
331.17398	3479.8613
341.01804	26652.85
342.9978	3516.6091
349.18396	4548.6401
359.02863	81918.156
375.19934	5181.188
391.194	5325.752
393.21127	6029.8169
428.72632	2847.9138
435.22134	4254.2144
437.23489	3091.4417
445.21991	16702.633
445.72174	7630.9551
467.73297	2675.5149
479.24631	6098.1772
481.26263	4295.854
523.27356	3423.3694
565.284	8878.7979
609.30951	17180.752
653.33582	27369.152
669.31171	7688.4312
697.36151	41006.438
713.33685	12645.726
714.33661	4278.8755
741.38818	36544.25
757.36261	6266.54
785.41217	7033.5239
801.38281	2968.8667
827.40381	3695.6528
854.49237	4135.2935
868.50916	9717.0459
871.5199	19966.395
872.52246	4212.0991
873.46594	683370.5
889.43933	147589.44
890.44324	58092.805
END IONS

BEGIN IONS
TITLE=15692: Scan 30887 (rt=5914.18) [D:\L4aex-Pool22-080823-03a_20231130140117.raw]
PEPMASS=531.25937 242746.03
CHARGE=2+
SCANS=30887
RAWSCANS=sn30887
RTINSECONDS=5914.1753
103.03886	1872.532
115.21744	1672.9233
127.03986	1919.5082
127.74216	1733.8752
133.08592	7353.2822
146.88771	2157.54
150.20749	2170.9177
157.06126	2569.3459
177.11235	5950.0845
180.13002	2076.4724
205.02594	2263.7244
205.40167	2447.4902
228.45566	2838.646
234.60046	2412.1221
243.12416	3062.8555
283.17526	2926.7683
307.17719	2585.0952
337.17859	2403.7544
375.20181	2949.7539
376.36777	2376.8943
396.7287	2627.2314
403.87836	2293.2998
492.48221	2403.5103
495.61942	2447.7954
529.75134	8892.9561
530.26062	21820.879
530.7619	9539.0557
572.48468	2607.2996
1001.5734	11137.202
1002.5714	4455.4463
1007.8622	3032.8201
1041.5422	24903.494
1042.5945	13935.475
1043.5516	4395.9063
1058.4847	3704.0454
1058.5961	12769.925
1059.5	14113.308
1059.6006	6058.4185
1060.6058	23737.498
END IONS

BEGIN IONS
TITLE=15693: Scan 30888 (rt=5914.35) [D:\L4aex-Pool22-080823-03a_20231130140117.raw]
PEPMASS=531.81664 883008.38
CHARGE=2+
SCANS=30888
RAWSCANS=sn30888
RTINSECONDS=5914.3513
109.0284	3026.7048
111.04393	1818.7249
111.81002	1629.9746
113.06022	1792.8854
125.2496	1725.0883
133.08107	3118.1294
133.08582	41005.227
145.87798	2231.5684
151.09647	3350.5205
155.06989	6914.0156
166.8564	2363.5811
177.11192	15160.696
181.59673	3252.1216
183.20396	2002.2632
195.12248	9625.3174
199.09633	5485.6001
201.1133	2260.0305
211.95226	2410.0061
239.14832	8086.8247
243.12254	11429.07
274.43661	2381.697
283.17514	7336.5742
287.14902	9555.376
327.20337	4975.0054
331.17502	10932.396
371.22726	4737.9307
375.20139	6482.6855
375.30701	2741.5117
417.21344	3464.4797
419.2269	6166.687
438.0809	2719.938
453.20081	2754.5557
530.76257	8902.6953
531.26733	10432.759
531.76666	5639.0718
980.56903	3167.1943
1000.592	3369.4041
1001.5784	4446.5654
1002.5758	10332.893
1023.5545	24323.775
1024.5599	12611.826
1039.5297	19503.199
1040.5325	15705.497
1042.5974	12323.615
1043.5106	3566.9197
1043.6094	4854.9355
1045.6	156678.66
1060.6067	22474.939
1061.51	15107.806
1061.613	7591.186
1062.5229	11951.583
1062.6261	306193.94
END IONS

BEGIN IONS
TITLE=15694: Scan 30889 (rt=5914.53) [D:\L4aex-Pool22-080823-03a_20231130140117.raw]
PEPMASS=487.79046 346655.22
CHARGE=2+
SCANS=30889
RAWSCANS=sn30889
RTINSECONDS=5914.5272
100.56028	1325.4684
102.35577	1356.8975
103.0391	4180.5835
103.88776	2168.3242
104.32062	1335.2682
106.00351	1434.6118
106.76508	1328.7728
111.04421	3731.8149
121.83607	1825.9412
124.17322	1904.8074
131.07021	3053.2822
133.08597	26989.646
134.08871	1899.9739
137.54642	1726.7415
141.63954	2333.0659
144.12158	1985.7365
148.44334	3200.6501
155.07043	2507.2437
175.09636	2274.4912
177.11223	8810.0869
195.12225	3176.9548
199.09633	3045.6523
222.73099	2634.8347
243.12285	3284.2446
251.18156	2488.9656
265.16382	3535.4856
274.49841	3210.7529
287.14938	3320.1963
288.19388	3164.2661
315.26929	2554.2412
316.07901	2541.5142
331.17596	3630.1565
375.20123	3182.8328
441.27042	2829.6255
535.396	2888.0886
768.50543	3170.5981
881.14478	3039.2422
913.52173	49412.77
914.52484	26249.838
915.52838	7636.5117
953.51434	8129.2227
954.52734	4417.2168
956.56097	2683.2229
971.52753	62125.832
972.53461	34596.18
973.53815	11735.351
END IONS

BEGIN IONS
TITLE=15695: Scan 30890 (rt=5914.7) [D:\L4aex-Pool22-080823-03a_20231130140117.raw]
PEPMASS=523.30341 1200695.6
CHARGE=2+
SCANS=30890
RAWSCANS=sn30890
RTINSECONDS=5914.7029
133.0809	3560.0176
133.08592	43300.922
134.08922	6074.2417
135.53619	1962.3708
137.05977	5032.0371
148.44885	3073.5261
151.09608	4163.6353
155.07004	6162.6279
171.36983	2194.8594
177.11205	17768.99
178.11546	4173.3721
181.60689	5020.0024
193.84825	2388.8625
195.12256	6706.3252
199.0963	8064.6406
221.13853	4990.5083
239.14853	6882.0923
243.12259	12880.797
244.12607	3041.8374
283.17569	4725.0444
287.14859	14272.275
288.15265	6233.123
318.80521	2674.4309
331.1756	10171.652
332.17883	4189.7871
372.23233	2859.021
375.20227	10165.702
376.20496	7498.0459
419.22821	7258.0347
420.22977	3613.5566
438.84229	7425.0215
441.01654	2747.9553
464.2569	3155.8669
508.28595	3537.5024
523.77472	102865.19
524.27576	26893.379
524.77795	3294.0493
676.38165	2774.6814
808.45972	6621.0396
914.53235	4103.1978
958.5531	5456.3311
971.52795	7202.9595
988.55518	11660.143
989.55353	3914.8333
1001.572	22844.07
1002.5746	15572.729
1003.5769	6977.7139
1024.5587	51592.707
1025.5636	10612.714
1026.5537	4651.1646
1046.605	483990.44
1047.6063	127091.84
1048.6064	47145.324
1249.6205	7513.6426
END IONS

BEGIN IONS
TITLE=15696: Scan 30892 (rt=5915.06) [D:\L4aex-Pool22-080823-03a_20231130140117.raw]
PEPMASS=467.76285 123119
CHARGE=2+
SCANS=30892
RAWSCANS=sn30892
RTINSECONDS=5915.0596
112.10455	1624.8085
179.40402	2301.3755
229.78926	2175.2898
230.15338	2682.8647
235.84729	3129.3286
338.94949	2946.634
378.89304	2409.26
383.98315	2616.407
463.52615	2907.6179
467.10184	11792.333
467.30893	3437.8523
468.10431	7601.5156
742.38654	3197.8367
843.60089	2634.7407
889.44293	7663.8657
917.49231	24579.229
918.49023	6352.7485
927.79034	3070.0806
933.46631	7180.123
935.50073	8210.5791
END IONS

BEGIN IONS
TITLE=15697: Scan 30893 (rt=5915.24) [D:\L4aex-Pool22-080823-03a_20231130140117.raw]
PEPMASS=764.91205 123333.75
CHARGE=2+
SCANS=30893
RAWSCANS=sn30893
RTINSECONDS=5915.2355
136.467	1697.4119
144.6949	2008.5959
148.39697	3545.0425
148.40512	2992.8135
148.4229	4078.2207
148.43213	7461.2168
148.45216	12802.845
148.4614	7941.5874
148.47018	4660.4863
148.47942	2700.4443
148.48862	2640.583
148.52293	2467.4246
148.69147	2023.1367
161.7879	2320.6204
167.38565	2023.3374
191.9852	2162.241
207.60931	2276.3892
208.13245	2169.9277
246.77948	2499.0354
317.72821	2698.2578
397.66507	2942.1609
508.80054	2617.1506
664.63104	3055.2192
843.24902	2845.1208
843.35278	2716.7964
960.24139	2755.4839
1002.5267	2685.7498
1228.3033	3172.6882
1283.6401	2810.083
1529.819	3941.1611
END IONS

BEGIN IONS
TITLE=15698: Scan 30895 (rt=5915.49) [D:\L4aex-Pool22-080823-03a_20231130140117.raw]
PEPMASS=509.80366 4956894
CHARGE=2+
SCANS=30895
RAWSCANS=sn30895
RTINSECONDS=5915.4906
101.99451	4116.7944
109.67138	4889.1035
111.04404	24110.971
113.05997	11416.865
114.342	4128.6841
121.08509	5457.002
125.05921	7086.1865
129.05457	8881.999
131.07057	12118.396
133.08575	263065.22
134.08929	12005.481
137.05965	20962.76
138.78719	5247.729
151.09613	23779.994
155.07008	41570.602
157.08554	10905.289
172.50838	5034.0522
175.09644	18233.783
177.11188	82663.164
184.15277	5552.2603
195.12231	44001.016
199.09615	50293.918
200.10071	6737.1147
201.11243	8770.9121
209.06073	5716.0151
210.50557	6656.3623
221.13753	9762.4209
225.11259	7081.5854
239.1485	38521.703
243.12267	44581.488
283.17426	20919.289
287.14859	43086.945
288.15216	8440.6318
313.16602	8213.0537
327.20135	8316.5273
331.17493	26368.352
334.38507	6575.0503
362.15765	7724.103
375.20084	24239.492
401.58255	6955.6274
415.25275	10152.285
419.22736	17440.441
422.05359	6756.7939
451.37448	6217.5049
687.39197	8121.9751
807.45245	8195.002
825.47748	10280.81
868.51483	9454.751
944.52588	18987.818
956.56183	7513.2095
957.55255	15439.699
1001.573	865043.38
1002.5764	476562.72
1018.5993	1542721.9
1019.6027	838899
END IONS

BEGIN IONS
TITLE=15699: Scan 30896 (rt=5915.75) [D:\L4aex-Pool22-080823-03a_20231130140117.raw]
PEPMASS=523.3035 1937967.1
CHARGE=2+
SCANS=30896
RAWSCANS=sn30896
RTINSECONDS=5915.7523
102.62012	1341.8214
107.07027	1923.6801
109.02841	1723.2313
109.06522	2322.1863
111.0442	12437.294
112.78614	1837.8971
113.05994	6683.0278
115.62975	1915.4653
118.88019	1544.7396
120.13554	1762.8677
123.21003	1671.8497
125.05974	2488.1631
125.8595	1756.0819
125.90444	1766.1715
128.37917	2047.2585
131.07034	8271.623
133.086	90503.367
134.08928	5031.8667
137.05989	5227.9878
138.05708	1778.7295
139.07497	2568.9087
140.94647	1915.3289
141.36118	2277.5002
142.6696	1924.0251
143.99057	1885.382
150.98557	2116.604
151.09673	4067.1233
151.85002	1903.0387
155.07045	12332.936
157.08592	4742.6006
160.12793	2104.6995
175.09639	6518.123
177.11215	29893.465
180.89433	2258.282
182.57715	2220.3467
195.12282	11530.927
197.50224	2321.0481
199.0965	14515.322
207.48175	2646.7051
219.12277	3209.1653
221.13828	6451.2173
239.14909	7504.5093
243.12276	30524.158
244.12614	3339.6492
245.13878	3610.9688
255.31557	2248.4268
265.16425	5918.8491
269.13947	4094.9978
283.17517	9466.5332
287.14902	37673.309
288.15329	3124.1099
309.19089	4513.6313
325.05524	3002.917
327.20163	6712.6147
331.17523	26624.047
332.17877	5332.1431
333.19153	3374.1782
371.22626	4897.0928
375.20172	29787.244
376.20541	4534.1763
419.22812	25825.324
420.23126	5407.4399
437.24008	3207.6719
438.84155	5179.522
463.25333	11701.69
464.25861	3380.6445
523.27264	159811.09
523.77435	91291.328
551.79974	2935.9011
570.79218	3001.9973
675.37921	3692.7727
682.21765	2853.7876
717.46466	2452.0469
719.409	4252.0791
807.46069	6805.9033
851.48749	7111.4829
852.49768	3133.0244
895.51294	4823.9116
906.7912	2992.4578
939.52985	2711.9954
940.55078	2890.3442
957.54663	8069.8994
958.5517	3407.8792
988.55206	8172.981
1001.572	24148.693
1002.5728	5209.7861
1006.429	2806.2371
1011.5049	2929.0981
1023.5543	77604.82
1024.5568	49039.152
1027.5714	12130.198
1044.6029	27463.379
1045.5966	517609.56
1046.603	323452.91
END IONS

BEGIN IONS
TITLE=15700: Scan 30897 (rt=5915.98) [D:\L4aex-Pool22-080823-03a_20231130140117.raw]
PEPMASS=531.81672 1474365.3
CHARGE=2+
SCANS=30897
RAWSCANS=sn30897
RTINSECONDS=5915.9812
111.04401	4701.1299
113.05966	5467.1978
126.70141	1752.975
129.495	1743.7479
131.07014	3034.1819
133.08575	70624.383
134.08966	3598.7566
137.05957	3083.8335
151.0963	9189.6621
155.07002	11003.993
157.08571	2575.5674
160.55754	2242.9971
173.35829	2582.2183
175.0961	5700.6797
177.11195	23113.73
195.12241	15132.798
199.09598	11496.552
201.11194	2679.5776
219.12265	2817.5645
221.13867	3528.1294
238.68738	2563.1038
239.14864	11925.982
243.1225	18443.113
283.17441	13044.891
287.14862	13876.384
327.20084	7268.5908
331.1748	13522.229
352.15305	3347.3743
354.77994	2527.9202
371.22794	3525.6296
375.20132	11701.065
376.20508	2642.437
411.19327	3429.5005
415.25497	2873.1189
419.22717	10700.661
449.26508	2939.6711
463.25363	8234.7764
531.26874	12539.021
532.33521	4100.6006
552.45966	2604.7024
780.24231	2773.8064
802.71814	3095.4861
825.47699	2952.834
907.59778	2899.4539
988.55566	6312.3525
1001.5698	12967.561
1018.5997	42475.293
1023.554	29570.473
1024.5576	13042.977
1025.5631	3252.2756
1039.5315	22482.332
1040.5331	9935.958
1041.5322	7955.7324
1043.6016	7686.0591
1045.5988	183513
1046.6046	117700.66
1061.5121	14077.5
1061.61	10302.789
1062.6254	350594.5
1063.5299	13574.355
1063.6289	221825.42
END IONS

BEGIN IONS
TITLE=15701: Scan 30898 (rt=5916.16) [D:\L4aex-Pool22-080823-03a_20231130140117.raw]
PEPMASS=528.78174 346267.28
CHARGE=2+
SCANS=30898
RAWSCANS=sn30898
RTINSECONDS=5916.1573
101.51521	1414.4363
109.10104	1457.6372
115.96773	1866.642
129.45392	1905.8661
133.08577	8328.541
141.13951	1862.2283
160.1989	2058.5056
171.80501	2085.574
217.79391	2318.4832
231.349	2582.1294
247.35597	2410.3115
329.91687	2574.5916
406.75153	2907.7729
528.25085	5413.2554
528.75195	3649.4155
529.25116	7244.8604
587.82544	2885.6367
592.51971	2793.0054
642.85333	3255.4019
819.39392	3287.7805
863.42767	4717.2432
907.44824	8714.3428
980.53088	11112.878
981.53833	4757.7676
1001.5764	3148.0061
1024.5532	4581.9131
1038.5352	19786.383
1039.5317	118979.85
1040.5361	66681.047
1055.4962	6622.519
1056.5679	9602.0313
1057.5898	5823.2998
1058.4982	7515.7354
END IONS

BEGIN IONS
TITLE=15702: Scan 30899 (rt=5916.33) [D:\L4aex-Pool22-080823-03a_20231130140117.raw]
PEPMASS=479.27718 739616.63
CHARGE=2+
SCANS=30899
RAWSCANS=sn30899
RTINSECONDS=5916.3331
101.14561	1557.4159
101.93171	1248.5409
102.81755	1548.7869
102.84041	1335.5594
111.04418	6381.1714
112.54123	1686.1892
113.05971	4339.752
128.36108	1646.6207
131.07022	3677.6582
133.08574	50455.473
135.53325	2139.7661
151.09612	4096.0571
153.05501	2199.8914
155.0699	6894.061
169.72403	2594.0466
171.38884	2270.8232
172.09839	2074.457
175.09625	4348.8208
177.11191	17382.689
199.09653	3130.8127
208.72545	2254.2612
208.808	2282.8928
221.13799	4613.4756
237.56345	2286.7236
239.14888	4547.0132
243.12285	10023.748
265.16415	3912.4309
283.17526	6358.4458
287.14853	8941.3604
309.19083	4179.4155
327.60016	2513.8896
331.1752	8967.6826
337.55084	2387.9912
353.21735	3518.283
371.22797	4898.9614
375.20151	5212.9131
407.79419	2975.0923
415.25403	3610.54
419.22742	6814.1006
459.27927	3438.4348
463.25525	5327.4082
479.24661	7121.9766
507.28247	2999.4709
543.30011	3327.0349
587.32587	4505.7627
622.99878	2830.3147
631.35297	5795.4131
675.38129	6237.5996
719.40674	4908.3306
740.88391	2793.6458
818.18713	3483.4275
869.4939	7573.6182
913.51953	3885.6001
939.53296	7531.1558
956.55231	5209.3506
957.547	295348.53
958.55005	131699.27
958.65967	6593.062
END IONS

BEGIN IONS
TITLE=15703: Scan 30900 (rt=5916.51) [D:\L4aex-Pool22-080823-03a_20231130140117.raw]
PEPMASS=404.23271 1029092.8
CHARGE=2+
SCANS=30900
RAWSCANS=sn30900
RTINSECONDS=5916.5087
100.05192	2963.1064
108.78774	1597.9891
109.36719	1706.1775
111.04404	11741.199
111.74169	1550.624
112.30916	1958.2401
113.04647	1470.5477
113.0597	4269.8623
113.94041	1680.9648
114.09135	76129.617
115.09485	3101.967
117.09109	2422.2002
122.06507	4827.0313
129.0542	2305.8977
129.10201	1839.8713
131.07024	6360.1528
131.11786	6493.0796
133.08585	49902.766
134.08928	4071.9102
134.57738	1879.9453
137.05975	3325.8083
139.62451	1811.989
143.10574	2003.3674
154.08638	3415.5405
155.07016	9607.0869
175.09615	7720.5103
177.11192	23166.303
195.12343	2828.9116
199.09622	4345.2271
208.13321	10369.385
209.16469	2818.6123
221.13763	4979.2803
223.06366	2252.4465
226.19104	4856.1138
227.17487	10299.567
228.15919	20175.902
241.10672	2338.8618
242.18622	3728.0159
243.12299	8066.4307
244.20175	7585.543
261.13312	3661.0669
283.17459	4586.6191
284.6734	2999.793
287.14926	7730.9653
298.21277	2766.6123
305.15942	6719.9614
309.18973	5372.1709
310.91006	2560.4546
320.23309	4502.9834
321.22028	2661.2712
322.2485	4884.8896
323.23376	3250.0178
323.25433	2625.6213
327.2019	4768.4551
331.17532	4892.4941
338.24384	6301.959
339.27463	3150.7883
340.2594	7097.0957
341.2438	18289.877
349.18533	7797.1841
357.28647	5808.6411
369.50983	2438.5266
371.22916	2790.4685
375.20117	5931.1406
393.21176	6302.5186
405.27036	20918.23
405.29755	3720.3774
411.29776	5126.0356
419.22849	3444.4553
420.69882	2529.7361
433.31772	4482.9316
435.33151	3590.4946
437.23709	4466.2563
442.65952	2834.8142
451.32788	14348.301
453.34454	5672.604
454.32751	9071.0781
463.25653	2835.4202
469.33517	4126.4551
470.36945	6785.9922
481.26453	5746.9624
525.29437	5174.52
543.30316	4421.3555
547.38483	3164.8506
548.41724	3565.6978
549.42487	3307.1538
564.41321	4249.6792
566.4317	3211.5579
569.31769	3796.5701
582.42261	9364.0928
583.45422	11070.809
631.35358	3309.9954
677.49493	7271.3999
695.50757	34822.863
696.51221	11831.693
719.40808	6905.4067
720.409	3960.9998
763.43646	3747.2971
773.57861	4327.5259
791.59485	3734.6372
807.45837	166995.52
808.46198	90420.453
808.59412	4749.1021
809.46649	21493.377
809.5993	35758.367
810.60181	17690.877
END IONS

BEGIN IONS
TITLE=15704: Scan 30901 (rt=5916.68) [D:\L4aex-Pool22-080823-03a_20231130140117.raw]
PEPMASS=451.78006 111106.19
CHARGE=2+
SCANS=30901
RAWSCANS=sn30901
RTINSECONDS=5916.6843
104.46394	1398.4249
105.80634	1629.7969
107.24986	1469.0925
110.09896	1867.6194
112.01429	1643.3484
120.27922	1791.6615
130.16634	2006.7788
133.08583	6635.9121
142.46112	1813.7351
173.73578	2330.0881
177.11176	3108.1875
181.26143	2478.6045
208.43488	2398.0488
336.22635	2610.4834
395.54324	2726.4475
452.36111	3748.1794
558.31964	2532.1543
754.46051	2877.0554
787.16278	3031.1899
885.52386	12534.748
886.52631	4690.0566
902.5517	25676.676
903.55573	11117.389
END IONS

BEGIN IONS
TITLE=15705: Scan 30902 (rt=5916.86) [D:\L4aex-Pool22-080823-03a_20231130140117.raw]
PEPMASS=448.2277 834441.88
CHARGE=2+
SCANS=30902
RAWSCANS=sn30902
RTINSECONDS=5916.86
107.83971	1632.3345
111.0441	4263.7598
116.57368	1783.9751
120.49696	2492.5854
120.76117	1745.1041
127.06709	1844.8171
131.07031	4273.0415
133.00717	2288.5845
133.08563	22730.566
134.08928	2443.3716
140.664	1865.0613
149.39363	2165.5479
150.59007	1911.9811
154.08536	2553.3467
155.06995	3376.7251
156.12999	1927.2625
162.28555	2133.7627
173.08099	3020.4783
177.11159	7107.5215
177.953	2085.7368
179.0751	2241.1638
181.6937	2420.1545
184.16734	2066.6309
192.95721	2589.0471
208.62477	2594.5024
213.98997	2510.2908
221.13884	2333.2195
323.83243	2426.5984
331.17447	4006.2205
362.02707	2741.7373
375.20297	2671.8682
443.20322	2601.5994
448.22797	129346.55
448.31564	3131.6396
448.72971	64367.016
449.23145	19759.678
470.11615	2878.248
668.64093	2673.0042
701.39008	2831.9199
718.4281	2975.1016
810.45721	3049.8989
851.48486	34641.156
852.48743	10185.046
873.46674	100057.63
874.47028	50387.633
875.47284	15524.876
895.44781	33298.035
895.51929	21947.352
896.45056	15791.473
896.54095	148882.78
897.54352	58529.648
END IONS

BEGIN IONS
TITLE=15706: Scan 30903 (rt=5917.04) [D:\L4aex-Pool22-080823-03a_20231130140117.raw]
PEPMASS=453.73712 378406.59
CHARGE=2+
SCANS=30903
RAWSCANS=sn30903
RTINSECONDS=5917.0357
104.93025	1381.6361
106.58355	1543.9316
117.81763	1837.7833
121.88667	1655.8607
128.26622	1738.1787
133.08569	7918.4063
135.09142	2203.0032
172.72769	2170.1902
181.5972	4291.0332
197.60669	2261.9756
208.01523	2374.0811
232.29726	2594.3379
266.48538	2800.1357
267.91553	2612.2769
274.84213	2639.7893
284.44107	2572.1482
338.88272	5229.7007
357.89297	4320.5957
359.34265	3001.4587
400.1778	3473.2141
418.79166	2920.0208
453.20798	7601.519
453.29086	2991.4243
453.34424	4211.3501
487.45483	2647.6677
625.28162	3867.3674
669.30896	7449.6104
670.31165	4071.5049
713.3335	9048.8037
757.36078	6974.4097
874.46466	4412.0483
889.44031	174721.33
890.44336	65527.902
907.50513	10065.611
908.41199	3672.3728
END IONS

BEGIN IONS
TITLE=15707: Scan 30904 (rt=5917.21) [D:\L4aex-Pool22-080823-03a_20231130140117.raw]
PEPMASS=512.28134 1135214.3
CHARGE=2+
SCANS=30904
RAWSCANS=sn30904
RTINSECONDS=5917.2114
104.81994	1518.4518
110.04937	1707.708
111.04403	4202.0229
112.61465	1690.574
113.05976	9511.4072
116.26108	1792.9373
118.49759	1710.676
121.43646	1745.2245
125.8938	1765.8352
125.97771	1830.3855
131.9299	1983.7084
133.08575	26157.111
134.08931	2145.7844
139.07568	2330.5969
155.07013	6773.8638
155.37151	2172.8608
173.07852	3963.5007
175.09679	3829.135
177.11218	8258.1836
181.08606	2713.1428
181.60544	4577.1055
197.0806	3105.8469
198.15608	2399.7729
199.09615	3084.7114
217.10519	5591.7007
219.08066	4441.5815
241.10779	3701.3713
243.12247	3023.5886
245.75514	2435.3975
261.13147	4613.1816
263.10742	5751.1626
269.3443	2959.0522
272.62415	2943.2141
285.1333	2677.5491
305.15802	5359.8774
307.13385	2944.188
324.3783	2546.4041
329.15927	4225.1777
331.17502	3235.6255
349.18387	6793.1758
373.1857	4154.4834
375.20212	3867.8274
393.20938	5405.9165
394.21463	4029.7673
402.38385	2792.0349
411.31815	2792.6348
415.05002	2377.9094
417.21091	6391.1279
419.22852	2645.9827
437.23679	3605.074
461.23712	4700.9609
512.77631	8085.6826
513.28009	3733.2739
516.64484	3044.4724
549.29102	3952.2012
565.28491	3982.9822
610.31262	2792.0112
654.33759	4260.4102
717.12701	3171.6235
742.39478	3235.2441
760.39899	3898.3987
786.41724	4277.7192
801.74719	2729.7966
804.42773	10070.021
814.04852	2763.793
847.45453	5578.0205
848.45386	20899.906
849.45392	5254.564
890.19678	2827.5161
891.47919	4352.7358
892.48096	20729.145
893.48035	6428.2163
936.50458	10768.843
937.50507	5581.8267
948.93988	3046.9941
949.48395	11871.358
950.48505	7431.6553
951.48071	6900.9785
962.52545	5200.3452
965.50635	2834.8674
979.52582	4187.147
981.50818	15491.69
982.51453	7287.3994
1007.4911	11467.25
1008.5799	4219.106
1009.4939	6806.2314
1024.5586	401942.66
1025.5619	197606.89
1026.5668	70528.047
END IONS

BEGIN IONS
TITLE=15708: Scan 30905 (rt=5917.39) [D:\L4aex-Pool22-080823-03a_20231130140117.raw]
PEPMASS=456.77203 407648.41
CHARGE=2+
SCANS=30905
RAWSCANS=sn30905
RTINSECONDS=5917.3873
104.0918	1454.0332
115.45872	1489.4568
123.8925	1927.5861
124.42934	2068.8875
129.05486	1917.947
133.08594	17196.068
151.10558	2185.7329
155.07019	3080.9766
172.45018	2015.7625
177.11234	7627.7534
181.59886	2633.0339
187.77615	2173.4797
191.34441	2070.0261
195.12357	2157.9348
302.2374	2769.1711
309.19189	3145.2991
328.31653	2623.9543
384.44379	2407.6633
456.901	2450.5911
588.08301	2909.333
662.33154	2800.6646
851.48505	28383.959
852.48749	11508.947
864.44397	2926.9675
868.51111	64432.016
869.51398	22750.889
874.46912	18510.525
875.47144	4122.2656
890.44513	14115.517
891.4436	6525.2866
895.5127	6805.1934
896.54144	42525.324
897.54346	14186.014
912.53644	36059.594
913.52936	40291.438
914.5282	17832.859
END IONS

BEGIN IONS
TITLE=15709: Scan 30907 (rt=5917.74) [D:\L4aex-Pool22-080823-03a_20231130140117.raw]
PEPMASS=717.45349 45672.719
CHARGE=3+
SCANS=30907
RAWSCANS=sn30907
RTINSECONDS=5917.7442
157.4227	2012.3005
173.62004	2441.0945
181.1687	2404.4028
203.80684	2245.9907
239.94943	2357.8347
247.07825	2431.6421
263.86969	2513.4348
273.07245	2656.7007
318.52374	2996.156
342.12863	2156.3333
343.13651	2332.7292
446.65207	2775.3328
452.32108	2639.6626
717.47186	5160.3965
899.86981	3238.9497
END IONS

BEGIN IONS
TITLE=15710: Scan 30909 (rt=5918.11) [D:\L4aex-Pool22-080823-03a_20231130140117.raw]
PEPMASS=570.28918 81944
CHARGE=3+
SCANS=30909
RAWSCANS=sn30909
RTINSECONDS=5918.1052
148.44901	4287.2119
149.39069	2051.5134
180.92677	2131.7607
181.45308	2037.8477
181.5975	2539.9536
186.84761	2282.8452
320.81204	2652.2478
337.77533	3113.615
522.53821	3270.0776
780.40247	2639.9429
1057.5929	3235.9431
1058.5947	4014.5063
1122.6475	16552.904
1123.6509	15342.717
1140.5745	3818.2568
1188.7228	2939.7156
END IONS

BEGIN IONS
TITLE=15711: Scan 30910 (rt=5918.28) [D:\L4aex-Pool22-080823-03a_20231130140117.raw]
PEPMASS=515.26923 159911.88
CHARGE=2+
SCANS=30910
RAWSCANS=sn30910
RTINSECONDS=5918.2845
107.14416	1800.0228
109.01482	1551.3433
114.63246	1593.7328
117.86811	1640.9918
117.98122	1732.0443
120.74708	1667.7395
122.20445	1529.3806
125.06967	2034.5225
125.40023	1930.3149
127.02098	2126.1282
131.21925	1670.5752
133.08591	6555.3799
139.94125	1846.5056
144.4442	2059.1917
148.33029	1776.9038
148.40102	1804.5768
148.40939	2338.7209
148.4185	2146.6763
148.42738	4154.0566
148.43666	8754.0068
148.45688	6863.1938
148.46669	6373.0806
148.47453	2744.6819
148.48459	1973.7635
151.71318	2315.5159
171.5444	2240.9631
177.11243	2477.9663
191.58206	2554.3479
222.00171	2568.5989
280.07501	2503.293
394.31805	2586.3467
501.72931	2554.2539
515.2392	10101.378
515.74078	5779.4561
517.24799	2796.4941
971.52771	6981.8022
995.50989	2917.4653
1012.5515	2961.6208
1028.5625	7510.8081
1029.5398	4223.5068
1030.5641	6857.8193
END IONS

BEGIN IONS
TITLE=15712: Scan 30912 (rt=5918.54) [D:\L4aex-Pool22-080823-03a_20231130140117.raw]
PEPMASS=520.79469 2503136.8
CHARGE=2+
SCANS=30912
RAWSCANS=sn30912
RTINSECONDS=5918.5401
103.0228	2026.2982
103.52232	1607.1971
111.04406	3982.7686
113.0599	2502.7874
114.22678	1983.0818
120.2726	2278.5701
131.07024	3268.1851
131.90892	2691.272
133.0858	34911.992
151.13838	2813.4819
152.13936	2489.9233
155.07013	5685.0156
167.05502	7807.9814
173.07829	8360.5166
177.11163	12831.619
177.11945	2953.2607
199.09644	7549.457
217.10451	10004.492
229.207	2816.0461
243.12178	5402.2661
261.13068	17821.602
287.14734	4898.4795
299.06168	18891.957
300.06219	9453.4883
301.05963	5183.5415
305.15729	12343.332
321.13086	4706.4546
327.14188	3608.5249
329.15756	3269.4094
332.49722	3580.6873
349.18262	15899.565
371.16907	4320.7417
393.20947	10922.144
417.03317	5436.2842
417.21008	3438.9246
423.0473	3253.2964
425.3002	3708.6675
437.23615	8439.8262
459.22046	4533.5659
481.26059	5652.2085
520.26361	41430.441
520.7655	18154.016
521.26294	15831.092
521.36395	3437.9519
565.28284	5053.6416
609.3092	5095.5557
653.33551	8278.7842
697.36102	8784.6152
741.3916	7298.5747
742.39093	4064.3809
759.39709	9694.5645
760.40002	5086.5532
785.41345	7654.2178
797.31635	3512.5381
803.42419	33704.207
804.42572	10934.218
819.4021	8092.7471
829.43433	4063.2087
830.44061	3908.7239
847.44934	45239.047
848.45361	25377.273
863.42621	11686.463
873.45844	4429.3506
891.47736	53512.082
892.48102	28612.773
907.45111	10620.049
908.45551	5230.1621
935.5025	21535.422
936.50677	11311.092
951.47852	6677.8423
981.52783	3949.6968
1018.5942	7992.2202
1019.6082	6112.5186
1022.613	9642.4844
1023.5548	881725.63
1024.5581	478501.94
1039.528	188455.5
1040.5303	96767.453
1041.5406	56197.043
END IONS

BEGIN IONS
TITLE=15713: Scan 30913 (rt=5918.8) [D:\L4aex-Pool22-080823-03a_20231130140117.raw]
PEPMASS=404.23254 791873.5
CHARGE=2+
SCANS=30913
RAWSCANS=sn30913
RTINSECONDS=5918.8009
102.07366	1674.9694
104.70163	1366.05
104.82621	1912.6594
107.89382	1650.0117
109.06459	1901.3916
111.04401	11784.848
113.05982	4391.1851
113.55457	1543.0035
114.08746	3417.3057
114.09131	50205.055
131.0703	3978.8545
131.11783	3555.6987
133.08113	3013.3235
133.08575	44742.848
137.05972	2868.8003
142.49825	2367.6284
151.07457	2435.4341
151.09645	3355.9197
153.00073	2064.7556
155.07007	8358.2188
173.08127	2264.2778
175.09631	4551.6963
177.11183	17970.707
181.60764	2806.7151
183.15878	2187.4771
190.79462	2194.9412
195.12297	3407.3298
197.12843	2299.7656
199.09605	7185.9048
208.13292	6657.3115
209.16469	3132.8745
215.21957	2277.7141
219.12224	3152.9805
221.13867	5212.3691
226.1904	3923.9685
227.17513	7250.2148
228.15929	12961.9
239.14851	3927.5884
243.12296	6116.6934
244.20177	3254.7759
259.50467	2512.0122
261.13354	2932.2205
265.16498	2960.6926
278.57126	2617.5745
283.17441	3307.8274
287.14847	8552.9561
305.15988	6122.4121
327.20166	2796.2583
331.17505	7570.52
333.42471	2633.7646
339.27606	3097.2488
340.2598	3254.292
341.24377	12500.085
357.28632	3443.8044
371.22714	2824.7981
393.21313	3093.6965
404.28793	2466.5972
411.29599	4196.7583
415.25565	3434.605
416.39746	3111.4573
419.22888	5486.1016
433.31778	6175.1924
437.23761	3895.6213
451.32816	10186.955
454.32816	2801.8569
469.33923	6706.5112
470.37262	4915.5254
481.2644	5454.709
499.04312	2539.9136
524.86206	2699.2458
525.29272	3686.9961
543.30365	3793.8186
564.41327	5250.2651
582.42432	4450.4844
583.45428	8557.0957
613.34338	3362.968
624.45874	3770.116
658.46741	2664.7139
675.37769	4425.626
677.49615	7386.4219
695.50635	22962.457
700.31451	2863.894
719.40509	8069.6606
720.41125	3570.4675
763.43311	8589.9443
773.57703	6178.1157
789.4436	3094.6292
807.45795	188622.44
808.46216	62815.688
808.59192	4267.2607
809.59875	30278.805
END IONS

BEGIN IONS
TITLE=15714: Scan 30914 (rt=5919.03) [D:\L4aex-Pool22-080823-03a_20231130140117.raw]
PEPMASS=421.25911 176054.56
CHARGE=2+
SCANS=30914
RAWSCANS=sn30914
RTINSECONDS=5919.0269
103.73296	1427.4792
106.72054	1697.007
106.99279	1350.6309
107.04185	1561.2687
107.67143	1597.2565
111.07817	1500.8042
114.00557	1717.4836
115.70674	1709.3387
119.40535	1745.7177
120.01456	1559.627
130.22501	2008.4738
131.07007	2109.8481
133.08601	8131.4561
133.09138	2092.2686
134.26349	2008.1907
139.61198	1905.0248
139.83591	2354.3381
154.6916	1947.0887
154.72899	2169.125
164.5836	2471.241
167.01169	2335.022
168.74153	2309.0071
181.60762	2303.8523
287.97772	2432.2043
303.57101	3240.4734
327.59406	2416.8459
354.19193	2246.407
403.56531	2585.7881
421.32516	2707.7488
435.62341	2791.4844
453.15393	2590.5325
702.69067	3278.2046
807.45801	22670.611
808.46033	4909.4458
823.53918	3025.4082
824.48505	41081.547
825.48633	18596.131
842.48535	2679.051
END IONS

BEGIN IONS
TITLE=15715: Scan 30915 (rt=5919.2) [D:\L4aex-Pool22-080823-03a_20231130140117.raw]
PEPMASS=534.29421 483427.13
CHARGE=2+
SCANS=30915
RAWSCANS=sn30915
RTINSECONDS=5919.2025
116.90946	1692.9496
120.55483	1768.4244
128.02461	1634.1805
129.39003	1741.2209
133.08591	12539.074
134.66631	1837.46
147.32465	2409.6355
167.24991	2274.0242
177.11194	4538.9063
181.60748	2700.0603
206.56134	2208.3586
217.10471	3972.9685
243.12267	3636.1753
261.13089	2887.3579
300.29593	2859.1704
302.75266	3439.7976
305.15695	3825.834
343.56934	2581.9585
349.18375	7542.0181
393.20999	6798.541
449.20743	3021.9502
534.78711	3185.1216
569.56964	2619.4612
847.44873	7113.7686
848.45789	3596.4355
891.47894	7949.8652
892.47839	4214.9751
935.50085	7296.9175
993.50446	7272.6504
1023.5566	43538.063
1034.5991	5255.7031
1049.588	3127.5339
1050.0781	2993.2036
1050.5852	6166.6563
1051.4996	4987.7573
1066.6321	3183.4014
1067.5815	164781.81
1068.5848	107458.66
END IONS

BEGIN IONS
TITLE=15716: Scan 30916 (rt=5919.38) [D:\L4aex-Pool22-080823-03a_20231130140117.raw]
PEPMASS=496.30366 276184.88
CHARGE=2+
SCANS=30916
RAWSCANS=sn30916
RTINSECONDS=5919.3785
102.20129	1203.6489
103.50864	1306.3678
108.86974	1681.9093
109.86063	1661.4827
111.04426	1892.4642
112.40398	1679.9843
114.92461	1586.811
122.30077	1565.0802
123.24904	1766.3086
124.60423	1846.3628
124.72358	1909.2769
133.08585	14889.751
134.58017	1837.7246
135.61783	1694.0881
151.09621	2629.5439
152.10803	2210.4355
153.69441	2093.7991
155.07039	3082.855
172.29465	2240.9099
173.07899	1997.4594
177.11217	5537.1782
219.99464	2738.7876
224.06474	2140.845
227.3275	2701.1101
244.74356	3112.5078
324.72833	2398.7246
417.08975	2804.2466
508.74042	2564.282
915.52875	6000.6499
957.54742	39816.254
958.5506	15562.629
973.53827	6726.3667
974.57257	74372.336
975.57684	43339.5
990.55939	7156.0132
END IONS

BEGIN IONS
TITLE=15717: Scan 30917 (rt=5919.55) [D:\L4aex-Pool22-080823-03a_20231130140117.raw]
PEPMASS=538.80642 197816.78
CHARGE=2+
SCANS=30917
RAWSCANS=sn30917
RTINSECONDS=5919.5543
103.25203	1342.9547
103.98508	1365.1338
106.06478	1737.9658
109.06969	1519.2407
111.93401	1668.3331
114.44762	1830.9059
117.9464	1753.6986
122.4584	2039.1849
123.63434	1926.4696
127.95162	1739.176
133.08588	12237.556
154.08589	2196.491
167.47658	1936.0123
177.11195	5590.2437
181.60641	3269.5022
207.65945	2221.0679
208.35316	2269.8557
232.26979	2197.5752
299.06168	3079.9248
300.06265	4154.626
301.05954	4768.2021
309.49661	2425.9871
331.0228	2292.1804
337.80838	2831.5044
416.03616	2700.2207
417.03616	3239.634
453.88074	2652.9565
539.3537	3273.1055
783.51605	2688.8357
925.40845	2974.4917
1001.5753	10439.15
1002.5669	3315.0762
1018.6005	3331.5288
1042.5712	3726.7849
1058.5841	6122.0083
1059.5814	4117.3481
1060.5986	8712.7334
1075.6072	15881.646
1076.6086	29934.615
1077.611	17369.771
END IONS

BEGIN IONS
TITLE=15718: Scan 30918 (rt=5919.73) [D:\L4aex-Pool22-080823-03a_20231130140117.raw]
PEPMASS=587.32648 85190.688
CHARGE=2+
SCANS=30918
RAWSCANS=sn30918
RTINSECONDS=5919.7349
108.34266	1631.7985
109.2333	1467.3859
110.8838	1756.8037
111.04434	1745.8427
113.75306	1779.4923
121.95354	1858.6809
122.26973	1503.3964
133.08589	7404.6201
135.35121	2050.5051
139.37396	2096.8462
155.07008	4678.8101
161.545	2213.7488
165.97841	2067.5757
169.01004	2398.0076
170.90297	2342.5789
194.5334	2278.291
198.36229	2834.5234
203.50229	2623.26
238.13293	2867.1863
333.75171	2456.9197
357.25153	2825.4551
394.37619	2944.5906
734.81787	3000.1111
1156.5957	9701.9277
1157.5977	7927.9185
END IONS

BEGIN IONS
TITLE=15719: Scan 30919 (rt=5919.91) [D:\L4aex-Pool22-080823-03a_20231130140117.raw]
PEPMASS=459.76581 279393.78
CHARGE=2+
SCANS=30919
RAWSCANS=sn30919
RTINSECONDS=5919.9114
107.71333	1457.6898
124.42715	1923.6638
127.24352	1681.9509
133.08574	11968.813
140.74481	2240.7727
143.60255	1979.8978
148.26741	2094.5317
154.08632	3792.9253
172.09665	3569.6201
177.11194	2475.0088
181.59769	2953.1824
197.1282	16472.76
212.5518	2250.2744
245.66472	2267.207
263.15958	3666.5381
288.19135	8950.6621
289.05023	2412.78
310.75955	2546.5693
326.76837	2737.0168
340.73264	2215.3149
401.40228	3364.5979
459.28223	22531.219
516.86884	2670.2375
656.03131	3066.2412
783.04828	3883.7737
873.46613	83811.523
874.46912	31721.979
885.52045	3083.792
900.539	3454.3696
902.55023	7719.3354
917.49017	13908.578
918.49524	8181.73
919.48895	5043.6357
END IONS

BEGIN IONS
TITLE=15720: Scan 30920 (rt=5920.09) [D:\L4aex-Pool22-080823-03a_20231130140117.raw]
PEPMASS=527.78442 229573.59
CHARGE=2+
SCANS=30920
RAWSCANS=sn30920
RTINSECONDS=5920.0872
133.08594	11099.717
142.26714	1812.6925
144.07892	2327.5574
148.31654	1747.5409
148.4417	4491.8706
153.05501	2381.7458
165.71527	2211.8113
175.09694	3024.1831
207.25175	2229.1433
223.49487	2967.6707
225.22157	2368.1763
239.86261	2651.5205
241.64012	2639.0994
265.24643	2510.2061
269.9989	2326.5378
302.00284	2546.0525
526.29095	2811.6421
527.25397	2577.4824
527.35162	3853.907
551.00806	2845.6272
593.74091	3104.5593
653.56073	2585.1792
766.61804	3072.6658
840.45288	3063.564
851.48859	4697.3652
975.57928	8897.2178
981.54352	4719.0566
993.5061	9331.9619
995.5047	4087.8789
1016.5684	5414.9082
1018.5823	3463.7451
1019.5992	3765.6584
1033.5817	19015.793
1034.5928	43266.672
1035.5983	18863.146
1036.5962	6619.8618
1050.584	3651.7117
1051.5253	3133.0762
1053.514	3070.925
1189.7209	3431.1931
END IONS

BEGIN IONS
TITLE=15721: Scan 30921 (rt=5920.27) [D:\L4aex-Pool22-080823-03a_20231130140117.raw]
PEPMASS=505.77099 214938.63
CHARGE=2+
SCANS=30921
RAWSCANS=sn30921
RTINSECONDS=5920.2658
110.0219	1652.0835
111.50492	1660.4969
112.42303	1789.1656
117.37964	1704.6947
129.78587	1762.1958
133.08598	4123.5776
140.14618	2234.5513
177.11238	3564.1208
180.30946	2216.1875
181.60641	2502.2549
212.39233	2330.9351
217.99573	2288.2129
261.13052	2336.4148
275.66086	2858.6189
299.41974	2656.0068
352.24002	2736.2297
419.99707	3003.7095
451.00931	2840.8184
646.61432	3349.375
709.22607	2547.6096
817.39697	2891.9243
887.24994	2817.3586
935.50354	31548.395
936.50629	12510.437
937.51251	4792.2358
951.48059	5872.9385
993.50818	47477.164
994.51172	22170.232
995.51025	11917.012
1009.4891	3954.0049
1010.4921	3708.4409
1012.5546	5523.5493
END IONS

BEGIN IONS
TITLE=15722: Scan 30922 (rt=5920.44) [D:\L4aex-Pool22-080823-03a_20231130140117.raw]
PEPMASS=518.31684 1038578.3
CHARGE=2+
SCANS=30922
RAWSCANS=sn30922
RTINSECONDS=5920.444
109.00089	1590.7008
111.04401	3597.0999
112.5666	1688.5614
113.0598	2821.3413
120.68502	1714.641
133.08583	36373.402
134.08922	4883.4102
137.05956	2551.8
139.81682	1844.9983
144.10663	1998.4878
148.44205	2488.4893
149.04465	9312.5674
151.09621	3699.0212
155.07031	5621.4746
155.80719	2868.0757
162.80287	2773.6162
167.24068	2011.569
171.19882	1984.6633
175.09557	2702.9919
177.11194	15500.29
178.11554	2502.0156
195.06992	2299.5828
195.12233	8900.8379
199.09613	8151.1138
200.09923	2286.2969
210.77318	2102.5117
239.00459	2168.0732
239.09465	3143.072
239.14847	5842.2524
243.12274	5423.2642
244.12544	2349.3242
281.05167	12563.821
287.14896	7957.1816
299.06177	33266.695
331.17462	3057.6797
332.17911	3481.0676
341.01697	2558.439
344.97678	8260.6436
359.02737	4104.1265
377.76706	2336.0527
415.03677	8495.4766
824.86426	2677.1665
886.99622	2898.5044
979.52832	9335.1172
980.52765	7114.8999
1002.5773	111942.1
1003.5802	38635.559
1004.5802	11037.918
1018.6029	4910.835
1019.603	391547.25
1020.6062	120034.24
1021.6091	29931.682
1034.0059	2845.2388
1037.5353	18433.15
1038.5394	15668.858
END IONS

BEGIN IONS
TITLE=15723: Scan 30923 (rt=5920.62) [D:\L4aex-Pool22-080823-03a_20231130140117.raw]
PEPMASS=548.3273 71901.938
CHARGE=2+
SCANS=30923
RAWSCANS=sn30923
RTINSECONDS=5920.6197
114.53075	1753.2078
131.37236	1881.6333
132.85445	1770.3831
133.08588	7894.3398
143.99901	2086.4177
159.17705	2037.3475
181.60718	2285.7126
233.86684	2080.3828
286.23254	2618.355
293.94247	2614.6533
816.01978	2898.8286
1018.5984	2916.2168
1075.598	4083.0161
1076.6068	10058.495
1077.6078	6856.9434
1092.631	9524.3877
END IONS

BEGIN IONS
TITLE=15724: Scan 30924 (rt=5920.8) [D:\L4aex-Pool22-080823-03a_20231130140117.raw]
PEPMASS=626.89331 61594.406
CHARGE=2+
SCANS=30924
RAWSCANS=sn30924
RTINSECONDS=5920.7958
115.56076	1471.8529
115.88735	1569.4683
127.28062	1782.6846
134.6086	1788.8281
181.60536	4434.4087
201.59151	2306.4177
219.46951	2238.6316
235.63144	2248.6819
274.14969	2437.0686
332.78275	2861.5613
339.9855	2982.667
518.72552	2772.7678
682.15045	3118.6831
811.12592	2859.156
918.95581	2945.1763
967.97583	2926.7273
987.86169	3343.2542
1225.8326	2837.5549
1252.7068	4181.9346
END IONS

BEGIN IONS
TITLE=15725: Scan 30925 (rt=5920.97) [D:\L4aex-Pool22-080823-03a_20231130140117.raw]
PEPMASS=560.42792 67228.688
CHARGE=2+
SCANS=30925
RAWSCANS=sn30925
RTINSECONDS=5920.973
111.71228	1768.4363
113.40016	1940.1702
114.87109	1560.9937
124.13528	1847.905
130.17796	1734.2814
132.78616	1937.7427
133.08611	1863.1118
141.27483	1868.9404
150.79953	1786.8901
151.32678	1933.929
154.08595	1806.5696
154.24109	2501.0361
164.50317	2362.8047
184.32744	2323.1938
198.34048	2236.1074
286.68356	2702.1382
386.29333	2621.5583
461.32626	2463.49
462.74924	2611.511
487.13541	2691.0935
970.88965	3205.3203
1102.6281	4951.9399
1119.6301	3704.2266
END IONS

BEGIN IONS
TITLE=15726: Scan 30926 (rt=5921.15) [D:\L4aex-Pool22-080823-03a_20231130140117.raw]
PEPMASS=565.51813 67341.406
CHARGE=2+
SCANS=30926
RAWSCANS=sn30926
RTINSECONDS=5921.1493
107.23994	1474.464
107.62885	1437.6611
117.41112	1524.6836
124.3904	2176.1802
124.82236	1719.1851
130.39897	1821.4108
133.08553	2470.8794
136.32053	1906.9885
145.02182	1958.0591
165.48856	2251.677
182.77611	2231.645
381.52448	3145.2083
523.27234	5001.999
565.28314	9039.3779
612.51428	2582.0811
659.3031	2849.1704
745.6593	2763.749
878.58777	3185.543
1083.5715	7496.5967
END IONS

BEGIN IONS
TITLE=15727: Scan 30927 (rt=5921.33) [D:\L4aex-Pool22-080823-03a_20231130140117.raw]
PEPMASS=671.32233 112658.81
CHARGE=2+
SCANS=30927
RAWSCANS=sn30927
RTINSECONDS=5921.3257
126.64773	1767.158
130.09125	1731.5707
148.4184	3148.1357
148.42693	7001.0649
148.43596	8470.0625
148.45641	7833.0317
148.46616	6316.959
148.47411	3134.1736
148.48441	2364.4121
151.92516	1918.9955
169.21716	2159.2754
176.25478	2001.4644
195.73062	2142.1392
199.40823	2477.7195
205.58548	2711.4792
212.7253	2484.1736
231.69543	2478.155
238.90973	2512.0256
274.25211	2396.9644
301.28571	2813.6729
483.27054	2905.2212
670.88214	4938.6367
730.38959	2974.6104
749.38879	2772.3359
976.02148	2896.2278
1004.7154	3181.2332
1093.4202	3062.2893
END IONS

BEGIN IONS
TITLE=15728: Scan 30929 (rt=5921.58) [D:\L4aex-Pool22-080823-03a_20231130140117.raw]
PEPMASS=426.24583 9031762
CHARGE=2+
SCANS=30929
RAWSCANS=sn30929
RTINSECONDS=5921.5799
100.05186	25301.791
102.06732	14479.658
105.70421	8287.8486
107.28512	9171.4873
111.04403	79928.203
111.04771	16475.738
113.05969	19921.326
116.78733	8252.5264
117.09107	23667.053
118.94838	8412.9658
120.79574	9426.4453
122.06484	70953.156
124.0809	13493.399
125.05949	31697.871
129.05449	32634.953
131.00572	14760.769
131.07019	59650.043
133.08575	640941
133.12781	9652.2813
134.08934	27197.076
137.05957	29568.541
144.07797	36970.125
148.44965	11479.186
151.09659	12414.743
155.06999	117170.88
156.5336	11268.332
162.4579	10861.948
166.0909	35806.227
171.06517	13844.727
173.08069	69660.43
175.09619	67207.039
177.11188	302079.5
188.10452	13721.923
195.12262	34183.43
199.09647	59236.711
217.1069	27808.438
219.12225	32149.564
221.13789	72899.016
223.10628	12075.919
229.30072	14305.536
229.53645	15815.417
239.14861	66108.188
243.12222	43532.457
259.11789	20319.375
261.13333	51416.152
265.16397	41774.492
276.1712	12764.586
283.17471	56000.578
287.14865	48799.832
291.84314	13755.563
293.39148	14241.207
305.15939	75385.109
309.19019	60459.305
311.20947	14751.137
327.2005	45329.34
331.17508	34763.637
347.16937	16194.734
349.18561	69507.875
353.21686	26331.711
371.22702	42125
375.20184	26563.674
393.21213	57346.012
397.24539	15536.624
419.22772	41413.305
437.23853	70330.75
455.24677	17652.4
463.25174	18695.523
481.26367	68870.086
482.27106	16885.977
503.30667	16764.289
507.28076	19615.229
525.29114	77290.516
526.29535	30084.529
551.30408	17123.373
569.31671	84510.477
587.32764	25164.719
613.34253	74205.078
614.34247	18988.236
631.35315	38119.871
646.8371	16366.004
657.3678	61414.305
675.37964	52824.066
676.38269	20564.861
701.39612	44063.227
702.39832	17289.975
719.40912	52610.363
720.4021	16037.531
738.4657	15989.842
745.42389	40158.043
763.43298	94666.445
764.43262	31967.535
807.45789	128506.13
808.46234	52340.68
833.4726	29255.656
851.48419	3380865.3
852.48755	1320139.6
END IONS

BEGIN IONS
TITLE=15729: Scan 30930 (rt=5921.85) [D:\L4aex-Pool22-080823-03a_20231130140117.raw]
PEPMASS=445.74995 3200292
CHARGE=2+
SCANS=30930
RAWSCANS=sn30930
RTINSECONDS=5921.8484
105.03691	1566.7782
109.89758	1407.2072
111.04411	6779.2783
111.89332	1551.2102
115.42014	1406.2817
116.63715	1527.3989
120.40617	1900.7379
121.22704	1515.5562
129.05455	5729.979
133.08582	26302.105
144.07721	2504.4604
149.04466	19237.344
155.07008	3772.5769
155.72253	2419.2729
166.08998	5123.2651
167.05519	6375.1836
175.09616	2724.2004
177.11205	12748.02
183.13416	2233.8311
186.08698	3124.1934
192.90511	2316.8748
206.49141	2420.9229
208.0999	4517.6895
211.17143	2398.9761
217.10449	3072.1416
223.06381	2606.3506
225.04283	6235.6172
230.11371	6810.4072
233.93629	2901.4863
261.13062	3889.8521
287.14642	3139.8638
303.14154	3460.3345
305.15741	8171.4268
324.98624	3265.8606
331.17328	4883.3564
341.01779	29777.102
342.01822	9119.6816
347.16779	7878.853
349.18344	14146.006
358.34671	2863.4858
359.02856	61798.621
360.02884	24900.939
375.19952	8778.1563
391.19476	11829.721
392.19733	3607.1279
393.2099	11297.405
419.2258	7432.1045
435.22009	12609.319
436.22522	2682.6619
437.23584	10928.1
445.21948	28180.668
445.72101	15319.479
452.31757	2542.4524
463.25195	5088.7686
479.24579	11470.148
481.26221	14251.425
507.27832	3283.5759
521.25873	4728.2939
523.27197	9932.1992
525.28705	6128.708
563.25159	3295.4126
565.28345	13164.911
567.29834	3972.623
609.30988	36033.828
610.31317	9470.8027
625.28143	7338.4761
635.32233	2872.2041
653.33569	73356.531
654.33899	14605.358
669.30811	17150.377
670.31116	4775.2358
671.31354	2879.7263
697.36163	82753.469
698.36511	26040.617
713.33588	24517.92
714.3399	9021.6875
715.33362	3587.1511
741.38794	53430.777
742.39203	18424.377
757.36194	12156.098
758.36639	7100.3262
785.41144	15138.773
786.41656	4311.7651
827.4035	6069.7217
851.48108	3246.9065
868.51129	14470.843
869.51331	4632.2632
872.5271	6115.896
873.46606	1261925.3
874.4693	526285.06
889.43945	239343.67
890.44269	128926.87
891.44391	46458.113
END IONS

BEGIN IONS
TITLE=15730: Scan 30931 (rt=5922.07) [D:\L4aex-Pool22-080823-03a_20231130140117.raw]
PEPMASS=486.26676 361520.13
CHARGE=2+
SCANS=30931
RAWSCANS=sn30931
RTINSECONDS=5922.0738
103.03893	3273.0859
110.82788	1635.9701
112.38094	1592.5856
113.06044	2566.7786
119.98141	2582.9971
120.7993	2071.2224
122.36264	1851.7587
129.45392	1733.99
133.082	1606.3358
133.08586	20968.08
137.05991	2109.7029
138.04556	1685.7344
141.8535	1796.5037
151.68341	1949.2797
166.19371	2041.615
168.22668	2326.8193
169.0489	3101.4758
174.10556	2018.3186
177.11194	8957.2344
178.13394	2624.1687
181.59732	2909.7522
191.14124	3032.8555
221.13815	4707.541
239.14871	4593.5728
243.12328	2880.0911
255.58521	2315.697
258.29962	2395.4587
278.74783	2383.512
287.14841	6119.3267
331.17624	4426.4131
371.22543	3204.8582
375.1994	3295.8167
419.22821	4061.1592
431.37421	2538.7837
463.25464	4354.3198
634.9176	2423.8333
675.37744	3195.8101
862.91138	2968.8223
873.46619	3802.8291
913.52167	62375.43
914.52386	23645.52
953.51208	11285.78
954.51733	3763.5811
955.52264	3974.2998
971.52655	70934.063
972.53149	39991.148
END IONS

BEGIN IONS
TITLE=15731: Scan 30932 (rt=5922.25) [D:\L4aex-Pool22-080823-03a_20231130140117.raw]
PEPMASS=494.7801 383546.38
CHARGE=2+
SCANS=30932
RAWSCANS=sn30932
RTINSECONDS=5922.2496
103.03901	4982.0264
107.07078	1676.4915
107.84104	1718.8822
111.5217	2138.2222
117.20509	1672.407
123.55728	1858.8392
128.65298	1857.8063
133.08588	23755.664
139.3103	2123.0859
155.07024	4624.0464
162.35718	2271.9033
167.33327	2054.6445
177.11217	7849.7686
181.60695	5062.2324
188.6819	2343.6094
239.1489	3605.6829
243.12234	4338.0815
287.14822	2628.6956
316.25995	2628.417
327.20212	2860.4004
331.17593	4240.1538
776.63489	2864.7271
913.52155	48301.438
914.52399	23475.438
929.50201	3070.8035
930.54712	25208.238
931.54877	10456.43
953.51501	4895.3857
955.70941	3431.8032
971.52643	38723.223
972.53308	18665.67
988.55304	73755.438
989.55634	33509.262
END IONS

BEGIN IONS
TITLE=15732: Scan 30933 (rt=5922.43) [D:\L4aex-Pool22-080823-03a_20231130140117.raw]
PEPMASS=548.32733 230529.72
CHARGE=2+
SCANS=30933
RAWSCANS=sn30933
RTINSECONDS=5922.4254
105.82285	1573.3518
115.99933	1542.9589
123.94063	2890.2104
126.82554	1692.0018
133.08575	12076.391
136.56836	2273.8994
143.53893	1903.9147
153.05504	2463.5571
154.21936	2075.1396
164.75949	2024.6614
170.76997	2312.7
172.09698	2242.9939
176.95122	2257.5005
193.16214	2170.6699
194.36655	2192.2112
225.44873	2455.3435
228.4046	2152.7542
236.15836	2103.9358
415.96283	2388.3506
503.04037	2644.5161
575.20306	2788.4902
579.43707	2634.0686
650.86383	3823.5635
707.30695	2841.6785
873.45404	3076.7285
1025.578	9265.1426
1026.5834	3885.6162
1077.6132	4902.2754
1078.6211	78862.375
1079.5082	4459.4063
1079.6243	48844.391
END IONS

BEGIN IONS
TITLE=15733: Scan 30934 (rt=5922.6) [D:\L4aex-Pool22-080823-03a_20231130140117.raw]
PEPMASS=457.28789 235288.81
CHARGE=2+
SCANS=30934
RAWSCANS=sn30934
RTINSECONDS=5922.6017
102.25616	1647.1691
105.28172	1636.6504
117.87765	1619.85
126.87304	1735.371
131.06993	2673.7688
133.08588	8068.1196
144.84146	2096.4993
183.69618	2247.4497
187.6963	2292.1565
264.07996	2217.8733
279.27103	2292.0493
340.81274	2615.6824
372.52063	2565.5212
375.22256	2311.4902
873.46655	38763.5
874.46967	18270.941
889.44037	41038.125
890.44403	17491.313
895.51007	6894.3613
910.52374	10060.427
911.42004	8574.2314
911.52649	7291.4224
912.43726	3910.0354
912.53766	35962.074
END IONS

BEGIN IONS
TITLE=15734: Scan 30935 (rt=5922.78) [D:\L4aex-Pool22-080823-03a_20231130140117.raw]
PEPMASS=516.79323 286439.81
CHARGE=2+
SCANS=30935
RAWSCANS=sn30935
RTINSECONDS=5922.7774
103.039	1950.7936
110.05464	1475.6826
111.21023	1623.6321
114.39186	1463.6323
115.47282	1508.1509
123.74982	1864.34
126.70126	1718.2758
133.08588	17942.77
141.80261	1820.9208
143.82845	2200.8513
155.07007	3100.9517
158.52199	2228.7463
159.28685	2266.031
167.5864	2665.564
167.86714	2329.6968
177.11214	8106.7822
180.4709	2445.3933
221.13872	2451.6045
243.12265	4440.5903
375.2027	3210.1692
448.22772	3327.9004
806.38629	3463.2061
811.69733	2597.2056
832.71576	2689.1362
837.92218	2966.7896
957.54639	16535.813
958.55121	8886.0166
974.573	13199.105
975.57568	10893.643
988.55103	3560.4187
993.5036	3675.8411
997.54291	3480.9319
1001.5745	5321.9478
1014.5687	5080.7861
1015.5538	16882.988
1016.5634	11806.019
1021.8539	2688.095
1032.5825	58078.215
1033.4738	4679.9722
1033.5862	30074.705
END IONS

BEGIN IONS
TITLE=15735: Scan 30936 (rt=5922.95) [D:\L4aex-Pool22-080823-03a_20231130140117.raw]
PEPMASS=501.29038 5740896
CHARGE=2+
SCANS=30936
RAWSCANS=sn30936
RTINSECONDS=5922.9532
100.05202	4681.2085
101.05984	1878.0029
103.25494	1498.5461
107.07038	3058.9688
108.02201	1991.8943
109.02857	2995.0403
109.06503	5477.0635
110.8762	1767.3829
111.0406	2788.4895
111.04422	33339.582
113.05624	1836.2222
113.05991	19630.313
113.56139	2123.6399
117.05471	2802.6213
117.09121	6113.5195
121.06496	1982.4915
122.06489	4642.6685
123.07767	1881.829
125.05974	5680.3047
127.07558	4840.1304
129.05476	4726.1938
131.07036	15876.382
133.08595	287221.34
134.08931	16477.318
135.07289	3335.9861
136.72728	1963.8004
137.05978	25333.84
139.07536	3753.7681
148.31375	1987.2057
151.09644	21399.875
153.05489	8562.6719
153.08372	3245.0696
155.07024	47152.793
156.07358	5495.8999
157.08586	9808.7021
157.18478	2198.5044
173.08061	4628.7427
175.09653	15803.9
177.11214	93043.07
178.11574	7944.9155
181.086	4500.4644
181.59711	2967.0481
195.12265	33803.5
199.09653	48404.316
200.09998	4089.6162
201.11209	11358.489
217.1067	3718.2385
219.12312	6679.4185
221.13858	17652.66
222.14163	2764.3574
225.11206	7522.9883
227.12881	2934.1682
239.14902	30025.762
240.15236	3499.3298
241.10725	5232.4756
243.12277	61155.793
244.12572	5533.209
245.13835	9335.2646
261.13339	3012.2397
263.1481	3045.3108
263.98651	3433.0881
265.16467	9075.1318
269.13864	15342.034
283.17538	23938.871
283.34613	2252.6831
285.13361	6686.3618
285.32767	2307.5906
287.14905	79156.648
288.15234	8583.4033
289.16492	5691.8813
305.15854	5037.6162
307.17572	3468.5676
309.1907	9016.5967
313.16479	13209.135
327.20154	19543.592
328.2041	3476.8042
329.15961	4226.271
331.17545	57613.348
332.17883	9759.2461
333.18976	2776.478
347.77158	2552.1934
349.18713	2693.2737
351.2009	3145.647
352.92429	2597.5576
353.21762	6392.7246
357.19165	6198.2129
371.22797	8659.3076
375.20187	47751.664
376.20584	9928.2256
377.21494	3222.7354
415.25412	4067.2771
419.22842	30721.063
419.74582	2616.6162
420.23215	6107.3848
459.28137	3574.6865
463.25455	14746.473
464.25781	3818.9553
481.26129	3353.0288
499.27841	2867.5139
501.25943	17874.461
501.34033	4900.4629
501.76123	9577.835
507.28018	13544.415
543.30292	7626.0532
551.30701	4761.6724
569.31622	4683.2349
587.32623	8819.0215
588.33191	3218.2471
595.33185	5207.1279
631.35468	12294.364
632.35626	4486.624
675.38049	17811.949
676.38226	7290.561
719.40607	20899.541
720.40802	6373.4839
737.41492	3689.2847
763.43274	22813.74
764.43524	9259.2217
781.44214	7054.9917
782.44385	3485.7849
807.45789	25576.225
808.4588	8678.3643
809.47668	3497.0837
825.47028	8895.0273
851.48376	22304.07
852.48657	10955.267
853.49261	3206.6816
869.49518	12133.538
895.51068	24879.34
896.51416	9678.3809
906.31897	2684.5398
913.52081	42303.105
914.52411	16151.019
915.52606	5975.2119
927.50079	7132.7378
928.50574	4138.4595
939.53375	9081.6543
940.53589	3378.6416
941.55573	3074.3477
944.52905	15523.584
945.52612	7142.2524
957.54663	37781.328
958.54993	22118.615
959.55847	6221.561
979.52716	8424.4102
983.56476	19363.354
984.56592	9580.0283
1001.5726	2080040.8
1002.576	1149705.5
1003.5787	372732.31
END IONS

BEGIN IONS
TITLE=15736: Scan 30938 (rt=5923.3) [D:\L4aex-Pool22-080823-03a_20231130140117.raw]
PEPMASS=530.29303 239788.59
CHARGE=2+
SCANS=30938
RAWSCANS=sn30938
RTINSECONDS=5923.3046
102.03512	1429.5868
103.58842	1503.8673
105.23666	1710.6442
113.05541	1740.5739
118.78614	2408.0742
120.2669	1941.2191
126.54594	2214.2974
133.08589	12707.808
141.77284	1955.3864
144.81549	2010.4967
177.11215	5277.4971
195.1234	2894.8386
216.92348	2232.2373
220.42792	2609.6035
529.75128	9991.3545
530.26135	17526.229
530.76318	10668.466
566.39398	2778.2751
630.00739	2728.3335
809.26331	3320.1274
1001.575	14927.162
1002.5766	6839.4146
1041.5422	32169.504
1042.5868	15891.429
1058.5978	12176.587
1059.501	16279.126
1059.5972	9083.9287
1060.4961	3534.7112
1060.6083	26020.441
1061.4996	4825.9644
END IONS

BEGIN IONS
TITLE=15737: Scan 30939 (rt=5923.48) [D:\L4aex-Pool22-080823-03a_20231130140117.raw]
PEPMASS=509.80358 328497.06
CHARGE=2+
SCANS=30939
RAWSCANS=sn30939
RTINSECONDS=5923.4806
101.06044	1638.5604
101.72854	1749.2562
103.03909	4283.0962
105.13838	2172.322
109.02831	1626.8688
111.04427	2907.9644
113.33949	1619.3965
119.80454	1970.5477
127.6468	1920.568
131.07047	2368.7791
133.08597	22030.895
151.09653	2365.3936
155.07018	3537.2327
175.09697	3571.8472
177.11206	10968.442
195.12282	4846.8032
202.39041	2330.1709
239.14861	3460.2776
243.12257	4251.1553
248.7543	2322.7285
267.70047	2518.0264
270.69608	2466.6741
283.1763	2748.5718
304.75519	2503.8376
309.18951	2498.1152
358.39297	2474.5125
375.20123	3778.6716
394.1886	3173.2039
508.24915	21001.346
508.75061	10087.476
509.25342	3608.7432
522.40741	2898.6868
608.42401	2474.301
957.547	36206.855
958.55206	20244.025
959.55518	6984.9468
997.54486	6303.7026
998.56445	11287.734
999.56433	3826.5178
1000.553	3111.2346
1001.575	3108.9707
1015.5534	44076.465
1016.5649	29563.232
1017.5694	7558.624
1018.5959	3332.5962
END IONS

BEGIN IONS
TITLE=15738: Scan 30940 (rt=5923.66) [D:\L4aex-Pool22-080823-03a_20231130140117.raw]
PEPMASS=441.76672 124278.44
CHARGE=2+
SCANS=30940
RAWSCANS=sn30940
RTINSECONDS=5923.6563
100.30084	1362.6946
111.93089	1521.7738
118.52633	1978.7668
124.31879	1861.976
124.38942	1541.3748
131.46422	1985.291
133.08588	5583.5034
135.89087	1801.5151
136.09685	2039.7166
154.08606	2085.5896
193.68903	2531.583
236.73611	2139.6433
248.90782	2389.7063
304.19037	3119.0281
364.56686	2505.6851
371.99695	2385.9968
386.63507	2874.7825
444.37814	2436.1213
466.31839	2500.229
484.74606	2945.5522
543.78632	2649.0569
575.37512	3156.8611
703.36688	2969.0037
851.48798	4917.8086
852.4895	5478.2432
882.52588	37301.496
883.52179	12186.655
END IONS

BEGIN IONS
TITLE=15739: Scan 30941 (rt=5923.84) [D:\L4aex-Pool22-080823-03a_20231130140117.raw]
PEPMASS=437.23663 1252975.8
CHARGE=2+
SCANS=30941
RAWSCANS=sn30941
RTINSECONDS=5923.8361
111.04404	4435.3521
113.94345	1815.0808
124.93711	1816.3424
129.68837	1674.399
133.08571	11561.153
137.23491	1951.995
142.23521	1753.8451
143.3089	2071.8445
193.06483	6628.2383
219.08041	7604.4683
239.08174	2681.8733
263.1069	8697.1641
270.18506	2749.5564
307.13358	5618.3926
347.16614	3631.6567
348.16953	3230.6379
349.18347	4414.6475
351.15863	2522.9932
391.19409	5731.4722
392.19754	4682.6689
419.22498	3659.5552
420.22897	3247.5369
435.22046	5530.9287
436.22339	5461.8525
437.2338	2936.5881
438.23889	14904.802
479.24564	3784.5703
480.24857	4502.085
481.26117	3858.8889
482.26569	3909.8914
507.27518	2988.2446
523.27002	3871.1819
524.2785	3338.8599
526.28778	3369.3323
548.27612	5178.665
551.30823	3670.1064
566.28516	4029.3618
567.25818	2933.6487
609.30865	10552.182
610.31226	15676.297
636.32806	6164.5249
653.33533	12088.301
654.33838	28188.293
655.34033	4991.4614
680.3559	3773.7671
697.36157	18479.484
698.36536	54487.254
699.36597	12468.169
724.38086	4649.5068
742.38977	25938.842
743.38727	9082.2295
768.40533	3632.3413
786.41626	13537.441
787.39734	4743.0034
812.43353	14142.066
813.43591	4839.9932
831.41785	8981.0137
832.42047	5884.7822
833.43286	3721.4817
874.46924	568007.44
875.47125	191883.42
876.47418	45015.621
END IONS

BEGIN IONS
TITLE=15740: Scan 30942 (rt=5924.01) [D:\L4aex-Pool22-080823-03a_20231130140117.raw]
PEPMASS=550.80517 274121.47
CHARGE=2+
SCANS=30942
RAWSCANS=sn30942
RTINSECONDS=5924.0117
108.37303	1615.1727
108.56274	1453.0394
111.05808	1728.672
131.05789	1711.296
133.08571	9651.6592
138.54051	1905.5072
148.51746	1874.0533
149.95341	2011.1504
150.15446	1931.5542
157.15518	2490.356
173.07813	2193.998
230.65724	2177.1326
233.6131	2772.0447
286.78406	2541.7493
336.87964	2402.1396
393.20786	3298.1418
437.23685	3444.6338
550.26691	2552.5303
550.34625	8466.8809
649.17816	2673.4595
710.42365	2927.8367
854.62927	2915.6494
1023.5552	8229.1543
1024.5635	4299.522
1067.582	4485.0063
1081.5601	13353.521
1082.5599	7562.0527
1083.5729	151336.3
1098.5306	3831.4165
END IONS

BEGIN IONS
TITLE=15741: Scan 30943 (rt=5924.19) [D:\L4aex-Pool22-080823-03a_20231130140117.raw]
PEPMASS=572.81775 100613.38
CHARGE=2+
SCANS=30943
RAWSCANS=sn30943
RTINSECONDS=5924.1879
114.97663	1815.6093
115.08932	1554.6355
117.35452	1590.0454
118.31212	1592.0135
122.3736	1547.8434
123.45409	1660.7734
126.63847	1823.6425
126.93224	1661.683
137.12199	2043.9733
178.93848	2588.3738
179.07162	2201.9209
181.60741	2979.8489
182.32607	2180.2419
193.16161	2111.5208
336.10684	3259.7686
411.42581	2849.4902
412.78189	2712.5505
465.24481	2740.5247
547.15863	3426.7334
579.49072	2747.7676
771.16046	2633.3474
858.5191	3208.2869
1063.6326	5614.1299
1067.0288	2800.2507
1123.5483	2851.3015
1127.6024	19652.857
1128.6056	8908.2041
END IONS

BEGIN IONS
TITLE=15742: Scan 30944 (rt=5924.36) [D:\L4aex-Pool22-080823-03a_20231130140117.raw]
PEPMASS=509.80358 5209839
CHARGE=2+
SCANS=30944
RAWSCANS=sn30944
RTINSECONDS=5924.3642
101.251	1524.8893
104.82767	1435.1794
106.66498	1480.5021
107.07028	2721.8948
109.02861	2770.1094
109.06503	2332.8921
111.04408	25185.803
111.66303	1568.3042
113.05968	12039.896
117.05445	2347.751
117.0911	2850.0693
118.63807	1713.7284
122.0649	3193.3108
125.05968	3924.4846
127.07525	2113.7891
128.31825	1897.3939
128.96107	1644.7375
129.05437	3768.3035
131.06609	1730.2802
131.07021	18845.395
133.0858	233075.48
134.08922	17712.756
135.07265	3870.0466
135.08971	2734.7007
135.1015	2702.4658
135.98578	1867.458
137.05952	17238.811
137.57587	1830.5836
139.07541	4176.8208
144.07802	4131.084
144.74921	2023.9019
148.41051	2170.3767
148.41859	3397.0862
148.42815	4989.2075
148.43719	8773.2197
148.45763	7063.8164
148.46625	4238.6406
148.4753	3449.9409
148.48398	2672.4187
148.49359	3140.1646
148.50208	2585.1494
150.46338	1921.5139
151.09628	21642.838
152.09973	2242.6086
152.72542	1910.1642
153.05489	3660.0522
153.08273	3448.4243
155.06422	3296.2151
155.07007	39882.953
156.07321	4764.9595
157.08568	10832.533
162.08902	2449.657
164.80182	2072.7979
166.09142	2938.5994
171.07146	2229.0156
173.08076	3513.6125
175.09634	14337.095
177.11192	68027.883
178.11542	6341.9839
181.08588	5703.2583
184.10196	2822.0549
195.1225	40496.012
197.10896	2968.1946
199.09624	40269.598
200.10007	4714.0186
201.11229	5488.4063
217.10713	3318.3809
218.87628	2187.7886
219.1226	8948.0176
221.13824	10998.777
225.11246	3703.927
227.81624	2034.874
233.97194	2758.5791
239.14885	32451.658
239.99768	2195.0857
240.15219	3186.2363
243.12254	37910.695
244.12581	6484.5474
245.0746	2385.6177
261.13297	4371
263.14856	3994.2061
265.16412	4149.8135
269.13797	6157.5537
279.14349	3198.0234
283.17508	19806.432
285.13211	3345.134
287.14886	43179.613
288.15253	7170.5815
305.1601	3548.8816
313.16483	4961.062
323.17041	3614.1121
327.20148	14856.094
331.17499	34719.328
332.1781	6819.6885
357.19067	2881.4775
371.22858	6172.3457
375.2019	22186.967
381.35651	2750.5581
404.17419	2692.6167
415.25415	5764.8682
419.22778	13349.914
420.23193	3119.5942
432.83093	2399.8293
463.25455	5829.4429
505.85046	2719.6523
631.35455	4337.5215
675.37909	5757.5205
719.40747	5824.9297
763.43005	4698.4038
764.45367	3829.4966
778.79041	2892.2102
807.46008	3382.1294
808.48383	3213.7961
825.48224	4025.1353
851.4823	6002.7573
852.50916	3012.2185
868.5141	3152.7781
869.4989	5355.4097
895.50671	5644.3687
912.53656	4518.9839
913.5224	9034.3184
914.51477	3301.8284
927.50366	5383.0073
930.54736	5200.4941
944.52789	5423.9839
945.52246	4624.8638
956.56445	9468.4971
957.55365	17736.865
958.55957	5379.2026
974.57141	3373.928
983.56061	4886.6934
1001.5734	803246.44
1002.5768	383925.09
1003.5797	128709.54
1018.5996	1468529.4
1019.6031	752300
1020.606	271101.41
END IONS

BEGIN IONS
TITLE=15743: Scan 30946 (rt=5924.62) [D:\L4aex-Pool22-080823-03a_20231130140117.raw]
PEPMASS=434.75933 9786822
CHARGE=2+
SCANS=30946
RAWSCANS=sn30946
RTINSECONDS=5924.6176
106.71009	13901.842
108.82075	11703.978
108.95549	12855.658
109.52444	11043.435
111.04398	55827.59
113.05988	18758.641
115.56133	9571.3271
116.84685	12133.072
117.09102	26924.016
118.16399	10396.41
121.04399	13781.007
122.06503	38602.902
126.89016	13575.9
128.71721	11969.952
128.74524	12706.415
129.05458	28924.652
130.90273	12869.095
131.07027	42877.172
133.08575	454609.47
134.08922	21205.738
144.07803	44126.426
151.03049	12696.429
155.07011	83967.234
164.40913	15145.51
166.09096	35074.16
172.76273	14744.816
173.0809	32593.943
175.09662	31570.311
177.11194	151654.41
181.59674	20826.768
185.1201	19225.305
188.10385	17818.613
195.12219	16340.238
199.09628	35107.816
206.94664	15811.436
208.795	18309.422
221.13805	39263.395
226.71255	16888.813
239.04036	15029.154
239.1488	34635.156
261.0166	17197.539
261.13303	30762.844
265.16455	23411.846
278.99579	14435.293
282.18982	17097.555
283.17535	34123.707
287.06631	17207.543
287.14896	33338.73
298.53235	16101.828
305.15958	48082.813
309.19128	35651.82
331.17542	20329.162
349.18478	37857.574
370.24829	19953.777
371.22916	29792.947
393.2099	25853.752
415.25232	25470.756
437.23846	19574.617
459.19461	17573.168
481.26352	31612.512
482.2966	20714.736
525.29016	29670.914
569.3172	25528.803
613.34399	19571.164
631.35406	34292.809
675.38092	76460.563
692.40674	66301.602
703.43506	21775.971
718.4231	46198.129
719.41199	20703.709
745.42255	28729.961
763.43298	29635.605
780.4585	27605.734
806.47418	106344.06
807.46649	81080.82
851.48456	1449310.3
852.48761	531576.94
868.51093	3600237.3
869.51422	1472123.8
END IONS

BEGIN IONS
TITLE=15744: Scan 30947 (rt=5924.88) [D:\L4aex-Pool22-080823-03a_20231130140117.raw]
PEPMASS=518.31717 2226853.5
CHARGE=2+
SCANS=30947
RAWSCANS=sn30947
RTINSECONDS=5924.8786
100.47657	1502.1633
102.60814	1563.2642
103.4828	1825.9581
107.07025	1729.1029
107.49904	1388.2281
111.04409	8214.7783
111.89512	1791.6151
113.05982	3456.5906
117.09113	2231.2881
118.34587	1932.1055
122.7448	1971.2045
131.07007	7180.3872
133.0858	102032.39
134.08943	3225.4182
137.05974	7747.9497
141.58218	1973.5302
144.07829	4074.9858
151.09627	12540.671
155.07011	17812.225
157.08591	5096.4746
158.80981	2171.9753
175.09628	7933.8252
177.11197	34558.965
187.47418	2200.1133
195.12234	19569.539
196.12683	2451.7361
197.10956	2527.1001
199.09625	23410.199
201.112	4754.9785
206.11462	2999.4319
208.60094	2378.0239
210.11644	2429.6912
219.12276	4518.7109
221.13843	5272.3931
239.14899	16059.679
243.12245	15171.442
281.05075	2450.3521
283.17502	11926.788
287.14877	15992.358
299.06192	6027.7935
305.16098	3058.3093
327.20117	9228.4229
327.22168	2548.0605
331.17554	14229.622
336.12195	2513.8345
371.22784	6487.8135
375.20233	10642.982
415.25406	2913.4944
625.59247	2899.5764
826.47217	2929.7227
836.84662	2910.4553
916.11481	3434.6333
959.55603	3657.9714
1001.5731	253419.8
1002.5765	134177.89
1018.5995	847409.31
1019.603	460792.03
1034.5935	11695.513
END IONS

BEGIN IONS
TITLE=15745: Scan 30948 (rt=5925.11) [D:\L4aex-Pool22-080823-03a_20231130140117.raw]
PEPMASS=523.30374 1914014.5
CHARGE=2+
SCANS=30948
RAWSCANS=sn30948
RTINSECONDS=5925.1056
101.56075	1560.0414
102.13469	1317.0522
104.42654	1687.5841
104.43793	1373.7791
104.78765	1617.5924
106.36034	2017.8922
108.05385	1458.2924
109.02863	2347.48
109.3429	1432.4884
111.04417	12672.563
113.05986	6528.8867
115.48505	1771.4878
117.09107	2216.7041
125.05916	2097.9778
129.08536	1986.5406
131.07028	7281.3428
133.08591	98165.133
134.08922	3409.927
137.05988	9739.9863
144.44708	1946.129
145.60574	2091.0142
151.09633	6590.7266
153.05435	3655.7478
155.07018	12341.726
157.08534	2933.6963
160.68642	2012.8149
162.04762	2096.8411
175.09657	5193.7231
177.11209	32828.016
178.1153	3361.634
181.60635	2775.7913
195.12241	9853.875
195.53386	2162.9678
199.09645	22530.68
208.32169	2410.0537
221.13824	6784.334
225.11288	2413.6345
232.35376	2419.3989
239.14873	12240.673
243.12282	30225.096
256.31842	2637.0166
283.17465	7762.2456
285.13464	3129.1055
287.14905	34247.035
288.15216	6098.7651
309.18994	3244.4395
313.16379	3464.4478
318.0007	2379.156
327.20154	7280.9365
331.17529	24409.189
332.17801	4936.7334
356.79303	2408.3345
357.1904	2756.147
371.22787	5865.2568
375.2016	21916.271
419.22787	16457.324
420.22928	3443.7229
438.8428	5606.5532
445.39993	2794.3792
463.25403	15814.739
479.97906	3113.6902
489.2717	3329.6965
507.28079	7131.7383
523.27301	149763.09
523.77478	82835.844
523.81781	4517.2368
675.3783	5475.5205
676.38391	3541.5769
719.40552	7557.6997
720.84216	2832.6833
763.43115	6567.4683
764.43085	3394.4468
807.45844	5024.4766
826.47668	3356.7688
851.48499	9391.0264
895.51099	4905.5527
939.53687	5009.4253
957.54834	8663.3906
988.55023	7136.373
1001.5734	28621.797
1002.5793	5338.6865
1023.5549	70017.586
1024.5586	45173.207
1027.5725	10754.34
1029.7169	2944.3174
1044.6047	29271.238
1045.599	514801.78
1046.6061	328654
END IONS

BEGIN IONS
TITLE=15746: Scan 30949 (rt=5925.28) [D:\L4aex-Pool22-080823-03a_20231130140117.raw]
PEPMASS=513.29091 566374.25
CHARGE=2+
SCANS=30949
RAWSCANS=sn30949
RTINSECONDS=5925.2815
100.76672	1375.557
109.02866	2902.1873
111.04427	3173.7844
112.75925	1627.3839
113.05983	8466.0371
116.20212	1817.3186
117.09116	2289.5872
123.1682	1930.9977
131.07033	3108.8867
133.0811	2257.7122
133.08589	30456.977
148.44856	2762.5386
153.0544	2413.7312
155.07034	6332.0376
166.39154	2122.7681
175.09621	2994.6531
177.11208	12699.351
181.60753	3073.2336
193.06538	5131.6641
199.09592	4194.7109
217.10435	2519.3843
219.08096	4981.0659
241.03053	2307.0989
241.10732	3248.6035
263.10672	5218.2246
285.13336	3414.2947
287.14908	5443.1826
305.1571	3411.3923
307.13361	4646.7515
373.18582	5408.5298
417.21237	4480.2769
461.23795	4028.0513
513.27814	4834.5151
542.04535	2937.5029
549.29437	3884.979
637.34277	3225.9082
811.79272	2926.5564
849.45532	5218.7021
850.43481	2913.6006
893.47833	10038.561
919.51453	3544.8171
937.50714	10367.963
950.48834	5744.52
951.48395	4644.2739
952.47583	3522.7266
981.51044	15448.091
982.51581	4651.248
1009.4911	8703.252
1025.5646	208660.81
1026.5693	78385.164
1027.5706	21419.186
END IONS

BEGIN IONS
TITLE=15747: Scan 30950 (rt=5925.46) [D:\L4aex-Pool22-080823-03a_20231130140117.raw]
PEPMASS=550.80587 245768.5
CHARGE=2+
SCANS=30950
RAWSCANS=sn30950
RTINSECONDS=5925.4573
109.02888	1703.7721
109.69311	1809.6313
118.20768	2009.2052
128.10699	1647.6726
133.08585	7458.9766
177.11279	2971.2803
179.66904	2266.5688
180.40254	2092.8997
185.3076	2243.5381
219.48323	2647.8933
228.52365	2411.511
250.40848	2549.6763
373.12561	2671.2053
437.23557	2813.291
452.66418	2598.9727
498.48953	3228.7703
502.83517	2587.1084
550.34583	14664.75
551.35132	3171.1816
575.64221	2810.6926
675.94684	2958.4592
941.25317	3036.4858
1024.5637	5446.188
1081.5298	3863.3291
1082.5643	8221.4502
1083.5732	86438.781
1084.577	53864.434
1100.605	4125.0459
END IONS

BEGIN IONS
TITLE=15748: Scan 30951 (rt=5925.63) [D:\L4aex-Pool22-080823-03a_20231130140117.raw]
PEPMASS=520.79488 1752595.9
CHARGE=2+
SCANS=30951
RAWSCANS=sn30951
RTINSECONDS=5925.6334
111.04404	3675.3582
113.05964	2733.8162
117.57299	1708.7679
122.2946	1664.9064
122.72265	1830.3033
131.0705	2196.0273
133.08083	2508.7244
133.08582	30483.33
134.08928	2499.1597
136.39174	1954.858
142.00142	2175.5371
149.04489	3424.1501
154.08556	2365.1938
155.06935	2382.126
173.07845	5636.6094
177.11226	6124.8335
181.86771	2521.1729
183.40628	2572.4102
185.58163	2151.5095
194.87334	2161.4084
199.09618	3281.9121
217.10464	10492.298
221.10806	3109.6814
230.11363	2987.251
261.13034	6187.4971
265.13571	2358.4097
266.49866	2483.8367
281.05093	4422.2642
282.05127	4469.6069
287.14972	3667.6494
299.06189	14193.671
300.06158	12635.288
305.15738	9454.083
314.81506	2577.8828
329.15903	2654.3015
349.18362	7814.4429
356.85385	2726.8188
371.16699	2614.8103
393.20966	11766.28
416.03787	4682.3076
433.2045	3188.3474
437.23639	9432.6465
477.23462	3942.741
520.26428	50911.18
520.33368	3289.0422
520.76678	24248.195
521.2594	4924.293
565.28375	5462.252
573.50732	2917.1409
609.3092	8863.4316
631.73322	3150.9185
653.33667	8427.7598
687.57928	2729.1541
697.36029	5528.5083
699.37909	2578.0793
715.3692	3723.5559
741.38293	5478.1172
759.39856	8325.2764
785.41077	3479.1394
801.3869	3267.8232
803.42529	22457.99
819.40057	3943.491
847.4516	50218.922
863.42126	6135.0991
864.42932	3735.429
891.47711	45804.219
907.44934	9392.5342
908.45319	5347.5405
935.50256	14231.3
951.4729	6894.4263
965.45349	3183.6355
1004.5787	8419.9551
1018.5964	7630.8887
1021.6083	38049.723
1023.5553	827901.06
1038.5339	9636.5186
1039.5287	176786.56
1040.5319	103042.36
END IONS

BEGIN IONS
TITLE=15749: Scan 30952 (rt=5925.81) [D:\L4aex-Pool22-080823-03a_20231130140117.raw]
PEPMASS=468.84634 103507.25
CHARGE=2+
SCANS=30952
RAWSCANS=sn30952
RTINSECONDS=5925.8133
103.21979	1467.4423
108.71645	1496.1329
110.35094	1492.7865
113.06011	1523.8005
114.09155	5611.6206
121.82101	1594.6715
121.87115	2034.4917
126.69314	1800.3096
127.24744	1649.7029
127.83486	2143.1521
133.08588	2841.5957
140.90149	1761.6384
231.6097	2899.4292
234.25323	2185.7471
243.97229	2292.7402
250.6568	2576.5542
341.54852	2638.5532
393.83984	2596.147
396.80255	5086.7739
404.60684	2591.7813
468.103	6226.8491
469.09894	4438.9287
597.43225	3233.4451
891.44275	5237.02
918.49347	8020.5581
919.48572	5173.4551
935.50189	5684.4956
936.51019	3808.969
937.52118	3757.8325
END IONS

BEGIN IONS
TITLE=15750: Scan 30953 (rt=5925.99) [D:\L4aex-Pool22-080823-03a_20231130140117.raw]
PEPMASS=496.30415 242015.88
CHARGE=2+
SCANS=30953
RAWSCANS=sn30953
RTINSECONDS=5925.989
114.02114	1332.8483
120.42896	1952.4885
122.54628	1787.3898
133.08582	6598.7646
154.04956	2398.2729
155.07048	2817.9424
156.33223	2157.8479
205.98288	2388.1316
225.54086	2276.5862
237.47151	2409.3999
242.98737	2245.9407
249.172	2379.0352
327.40942	2532.1812
371.2291	2672.7444
392.84256	2832.7964
508.63025	2733.9998
684.90466	2684.9036
817.39893	3577.2688
861.41846	3196.1404
935.50159	24370.602
936.50775	14912.513
958.54932	20969.555
959.55896	3460.8071
960.55383	4572.8037
975.57776	38931.094
976.57874	16575.492
993.50641	39697.156
994.51178	17121.508
END IONS

BEGIN IONS
TITLE=15751: Scan 30954 (rt=5926.16) [D:\L4aex-Pool22-080823-03a_20231130140117.raw]
PEPMASS=448.22793 815886.13
CHARGE=2+
SCANS=30954
RAWSCANS=sn30954
RTINSECONDS=5926.1646
102.0948	1451.593
103.93909	1296.8906
105.96316	1509.9702
107.93127	1698.6187
107.96684	5500.5933
111.04435	3408.0361
113.27172	2132.4673
122.31499	2196.4026
133.08577	19122.635
153.74585	1825.298
155.06973	3210.6021
166.07088	2145.7781
168.35344	2534.801
168.68022	2107.9873
177.11165	6826.5522
196.45749	2344.7981
198.16217	2142.7305
260.67834	2225.9875
294.93713	2408.8782
327.88675	2707.1877
362.0289	3587.114
448.22809	206014.27
448.69431	4476.3564
448.72983	80322.906
842.32739	2626.3235
851.48517	26089.082
873.46643	124716.58
874.46948	52145.25
877.47778	7125.062
895.44781	54573.707
895.51489	10606.68
896.45105	16022.479
896.54083	146804.81
END IONS

BEGIN IONS
TITLE=15752: Scan 30955 (rt=5926.34) [D:\L4aex-Pool22-080823-03a_20231130140117.raw]
PEPMASS=534.29485 330600.13
CHARGE=2+
SCANS=30955
RAWSCANS=sn30955
RTINSECONDS=5926.3403
107.2105	1484.9824
113.05983	3344.6152
119.9352	1851.7798
131.43393	1812.4637
133.08585	12880.414
134.86949	1904.9519
136.71039	2362.3157
150.14366	1933.9224
151.93405	2169.3679
155.07027	2147.7104
170.36833	2188.405
172.77777	2445.9497
174.1049	2518.5667
177.1122	4655.3848
229.65819	2617.3899
258.02194	2560.2207
318.87158	2654.7749
448.06641	2668.7996
459.66058	2678.2668
485.62836	2938.7888
515.59631	2754.8918
689.57477	2809.0654
770.02661	2924.7612
834.96637	3810.5464
848.45667	3981.9302
892.47797	4962.7139
993.50354	3726.9197
995.5166	4338.6797
1023.5565	36297.977
1024.5586	19448.455
1025.5555	9197.6133
1051.5055	4820.918
1052.5902	3742.3743
1053.5189	7334.7446
1068.5856	83955.469
1069.5895	41253.527
1070.5977	21736.066
END IONS

BEGIN IONS
TITLE=15753: Scan 30956 (rt=5926.52) [D:\L4aex-Pool22-080823-03a_20231130140117.raw]
PEPMASS=579.27649 81535.313
CHARGE=2+
SCANS=30956
RAWSCANS=sn30956
RTINSECONDS=5926.5163
133.08607	3473.5847
152.92307	2190.8682
176.9301	2495.6519
177.05678	2098.0173
181.60609	3686.4138
181.67479	2195.8257
192.68135	2256.0615
197.10939	2028.6089
227.27646	2359.9622
240.59601	2767.8669
267.60516	2528.9026
292.45966	2592.3259
312.23196	2488.5051
339.7298	2399.085
361.15256	2426.3855
462.40878	2751.5557
476.59979	2865.0261
477.23544	2617.3645
684.50043	2653.2991
836.70349	2701.3372
1046.5994	3110.1558
1141.5734	4436.2197
1156.5995	8467.7461
1157.6035	6518.6831
1158.6052	3667.9807
END IONS

BEGIN IONS
TITLE=15754: Scan 30957 (rt=5926.69) [D:\L4aex-Pool22-080823-03a_20231130140117.raw]
PEPMASS=570.34074 139456.94
CHARGE=2+
SCANS=30957
RAWSCANS=sn30957
RTINSECONDS=5926.6929
148.44244	4211.7241
155.80472	2059.0366
162.03734	2105.5264
162.30438	2234.8271
184.40634	2240.5903
186.53958	2248.6062
252.24844	2323.3818
256.96997	2310.3303
286.6264	2828.4971
370.65616	2509.2034
377.60541	2421.7532
382.94772	2907.4827
425.15619	2874.8335
459.28052	3034.6621
794.67676	2985.2998
913.12585	2632.0764
996.65906	2757.1606
1046.5942	2566.7266
1057.5974	5317.9297
1062.6259	2920.5466
1069.5994	3197.9075
1122.646	33304.711
1123.6504	19863.305
1124.6543	8529.0957
1140.5881	4763.8555
1141.6046	3564.3682
END IONS

BEGIN IONS
TITLE=15755: Scan 30958 (rt=5926.87) [D:\L4aex-Pool22-080823-03a_20231130140117.raw]
PEPMASS=509.80386 5913432.5
CHARGE=2+
SCANS=30958
RAWSCANS=sn30958
RTINSECONDS=5926.8721
102.06762	1421.6755
107.07077	3463.4951
108.71303	1519.5876
109.02848	2789.0051
109.06475	3595.6907
111.04427	24913.045
112.04765	2385.1514
113.05657	1850.059
113.05993	17229.947
114.9624	1675.3899
117.05497	2365.8613
117.09162	2631.5854
121.06529	1574.5367
125.05968	4012.9736
125.19687	1738.8813
126.15681	2081.9746
127.53714	2973.5132
129.05507	2635.4224
131.07043	16551.359
133.08601	255430
134.08942	17511.455
137.05984	20243.049
139.07556	3614.1985
144.07785	3087.7866
150.02348	2013.9323
151.09656	25255.395
152.09987	2570.1165
153.05438	5873.3979
153.08331	2633.1768
155.07037	47142.813
156.07362	2789.1011
156.76031	2124.4534
157.086	9642.083
161.11699	1926.24
163.07542	2016.4054
165.21709	2107.8479
166.09181	2437.1963
173.08089	2773.5249
175.09653	19158.754
177.11223	77374.328
178.11548	7287.4766
179.09904	2620.5691
181.08583	5826.7959
184.10173	2324.4014
188.10402	3676.7629
195.12292	48792.52
196.12625	3283.1516
197.10982	3107.1658
199.09656	46001.477
200.10042	4531.9058
201.1122	11006.8
206.11465	3488.1716
217.10693	5658.7485
219.12267	7750.2046
221.1386	12076.947
225.11142	5034.3677
231.12299	4440.189
239.14909	35546.121
243.12292	45534.832
244.12625	8788.374
245.13838	5527.9517
261.13257	3202.3052
263.14868	4832.7119
265.16467	6621.3916
269.13861	8456.0557
273.17194	2550.5891
283.17542	26364.445
287.14929	47409.469
288.15247	5969.3472
291.53342	2440.6531
305.16089	4065.8118
309.19156	4109.9302
313.16428	3591.0532
327.20172	20049.859
331.17548	37116.316
332.17834	3035.7622
349.18524	4720.3818
357.19171	3359.2747
367.19672	3050.7346
371.22827	10979.437
375.20172	22932.996
376.20493	4417.5283
376.70139	3071.9763
399.61594	2825.804
415.25497	6124.1587
419.22791	15223.735
420.23074	2527.2209
427.56287	2843.0884
459.28018	3096.6394
463.25504	10478.178
464.25958	2658.9143
499.27759	3530.8928
507.27762	3900.1868
533.93964	2796.272
551.30377	3082.2463
631.35638	4187.8477
675.38409	4051.8904
719.40796	7228.5552
720.42834	3068.6929
734.97467	2600.7634
736.43524	3071.0313
763.43286	6185.9102
764.461	4676.7231
780.45642	4905.5591
781.44617	4924.8394
807.45923	9413.2568
808.4812	4830.5908
824.48798	3760.4788
825.47968	5430.8584
851.4895	6530.6709
852.49591	6312.7271
869.50201	6114.9316
876.71826	2485.4004
895.51465	6282.9604
896.53656	4423.2358
912.54596	3305.595
913.52405	12082.896
914.52264	3894.51
927.49591	4315.9307
930.54907	3243.2964
931.54272	2771.5349
939.53619	4546.3491
944.52454	5056.3989
956.56036	7999.335
957.55139	17781.055
958.55518	4858.7075
974.5722	5682.2134
975.57043	3017.8245
983.56763	6092.9526
1001.5735	921257.31
1002.5768	463379.66
1003.58	164174.91
1018.6	1688034.1
1019.6033	831888.19
1020.6063	290928.69
END IONS

BEGIN IONS
TITLE=15756: Scan 30959 (rt=5927.05) [D:\L4aex-Pool22-080823-03a_20231130140117.raw]
PEPMASS=560.92456 70224.844
CHARGE=3+
SCANS=30959
RAWSCANS=sn30959
RTINSECONDS=5927.051
141.7056	1742.4214
144.24582	2049.4207
145.04584	1948.4031
160.48494	2512.0791
167.48787	2229.3201
169.4129	2209.3958
177.11128	2761.7844
225.85419	2360.8755
251.65482	2632.6848
265.76666	2476.2488
560.27417	2986.7268
583.41449	2937.1768
1023.557	6418.731
1102.6251	3611.1206
1103.5044	3021.9675
1119.6302	4290.4893
1120.6454	4757.6685
1250.7572	3146.0801
1513.6167	3289.0012
END IONS

BEGIN IONS
TITLE=15757: Scan 30960 (rt=5927.23) [D:\L4aex-Pool22-080823-03a_20231130140117.raw]
PEPMASS=593.15723 109600.44
CHARGE=3+
SCANS=30960
RAWSCANS=sn30960
RTINSECONDS=5927.2301
148.44113	2151.0193
160.18916	2400.4155
181.60658	3535.3662
190.86951	2255.4041
197.12877	2361.8333
211.40065	2312.1826
222.59973	2396.9365
239.09517	4078.6082
285.00946	9023.7705
299.05972	3105.6062
326.14389	2946.5835
355.07031	26179.439
393.10992	2682.438
495.17712	2775.7483
541.81866	3199.0525
545.28302	3722.323
593.3894	3771.4536
657.24146	2895.8323
749.88623	2933.5398
877.40222	2874.5256
1169.6019	6513.8623
1186.4879	2984.8557
1207.8265	3134.3745
END IONS

BEGIN IONS
TITLE=15758: Scan 30961 (rt=5927.41) [D:\L4aex-Pool22-080823-03a_20231130140117.raw]
PEPMASS=505.77163 237031.58
CHARGE=2+
SCANS=30961
RAWSCANS=sn30961
RTINSECONDS=5927.4096
130.16196	1889.2424
133.08583	8051.0928
143.85608	1789.2765
148.39488	2907.259
148.40338	2065.9148
148.41299	3024.2329
148.42154	4968.4741
148.4303	6530.6914
148.43979	12506.686
148.46007	8071.1396
148.4695	3701.2461
148.48836	3437.8992
148.49585	3781.3767
153.56493	1976.9276
163.38446	2334.8008
170.59683	2368.4946
175.0966	2381.7712
177.11206	3398.6746
180.36879	1983.8389
184.06918	2326.093
226.35432	2167.6455
363.78882	2707.615
380.48108	2640.314
507.27579	2927.6987
936.50812	19051.355
937.50964	6838.1802
954.54327	3667.7585
955.54919	3065.3623
994.51123	27184.066
995.51001	27649.693
996.51428	14048.907
997.51703	3276.1704
1012.5538	12645.436
1013.555	9835.0947
1224.764	2994.5193
END IONS

BEGIN IONS
TITLE=15759: Scan 30963 (rt=5927.67) [D:\L4aex-Pool22-080823-03a_20231130140117.raw]
PEPMASS=437.23676 2099903.3
CHARGE=2+
SCANS=30963
RAWSCANS=sn30963
RTINSECONDS=5927.6659
103.03564	2541.5205
111.04397	5374.7246
131.06981	3926.3721
133.08586	16808.213
146.67267	3424.9785
148.44913	4531.2075
151.59142	3676.9109
155.07034	3753.2236
170.69836	3514.0701
177.11238	7316.3457
180.26753	3172.9573
181.5972	4582.4238
305.1568	7725.4028
331.17542	4220.6138
347.16684	5261.5215
349.18265	7462.8931
375.19965	10303.503
385.6947	4241.1509
391.1936	12288.479
393.21011	13670.502
419.22461	6167.2563
435.22086	12706.77
437.23575	76386.281
463.25195	6107.9536
479.24576	8680.0879
481.26141	7849.0269
482.26782	4357.915
503.24796	5419.0669
523.27209	5740.9194
547.27521	7999.8169
553.24951	4462.3433
555.33014	4472.6528
565.28333	12538.225
567.29889	4662.9849
591.30353	8771.6504
609.30933	39177.523
610.31116	9580.6426
635.32568	12585.506
653.33588	80179.672
654.33887	15708.594
697.36176	91740.695
698.36566	31057.549
707.3819	4829.1621
723.37109	6090.0186
741.38812	65959.875
742.39166	20314.4
785.41467	28220.08
786.41827	6884.4624
811.42908	22686.592
812.43738	6554.623
872.52179	20523.691
873.46619	942662.88
874.46942	366857.94
874.54382	7436.7661
END IONS

BEGIN IONS
TITLE=15760: Scan 30964 (rt=5927.93) [D:\L4aex-Pool22-080823-03a_20231130140117.raw]
PEPMASS=487.79059 676514.5
CHARGE=2+
SCANS=30964
RAWSCANS=sn30964
RTINSECONDS=5927.9344
107.70361	1754.5417
111.04417	4549.4023
122.3063	1894.4136
127.92815	2382.874
133.08102	2904.467
133.08594	40772.23
140.33374	1962.6708
142.1295	1688.9919
143.62202	1914.4043
155.07013	9822.0264
175.09647	3236.208
177.11212	17755.59
195.12241	6500.105
200.661	2598.5645
219.2666	2561.124
221.13782	4114.9502
229.89961	2300.8552
239.14885	3813.3298
243.12248	6391.2856
260.09155	2198.5483
283.17453	3666.5354
287.14975	6980.437
307.89166	2337.5667
310.0889	2839.3418
348.17621	2830.4507
370.49179	2431.998
375.20084	4205.4976
415.25467	3748.0405
639.09387	2905.1082
647.3233	2873.2969
677.46179	2728.1724
719.39874	3263.001
915.52826	11873.304
916.53271	4277.123
957.54865	134768.84
958.55103	61101.633
973.53937	13096.193
974.57428	190405.92
975.48834	3622.0127
975.57898	70332.281
END IONS

BEGIN IONS
TITLE=15761: Scan 30965 (rt=5928.16) [D:\L4aex-Pool22-080823-03a_20231130140117.raw]
PEPMASS=540.33017 518014.63
CHARGE=2+
SCANS=30965
RAWSCANS=sn30965
RTINSECONDS=5928.161
111.04422	2221.3601
116.20679	1768.807
116.2122	1789.0592
117.07999	1650.9845
131.07021	2043.9889
132.55598	1842.9393
133.08107	2283.1116
133.08582	24892.939
133.85814	1682.9193
134.08937	2481.9294
134.77127	1731.1128
155.0701	3759.9333
159.90437	1981.4702
170.16441	2464.1729
177.11183	8620.1914
181.59628	3729.9463
182.95859	2574.073
195.12256	6292.1187
199.09645	7274.4624
217.98393	2417.2104
221.38478	2194.3281
230.00107	2561.6089
239.1488	4654.3042
243.12213	6406.7373
283.17529	3450.7627
287.15005	5461.9551
301.05823	3104.9082
327.20038	3528.4045
330.58441	2771.6174
331.17474	3465.8872
371.22919	3380.5928
375.20184	3442.2207
420.1586	3317.1619
454.87796	3135.2642
709.83783	2662.3228
1045.5994	42040.066
1046.6035	28370.035
1061.6046	6848.1235
1062.6263	167664.63
1063.6301	101453.8
1078.6211	5678.5659
END IONS

BEGIN IONS
TITLE=15762: Scan 30966 (rt=5928.34) [D:\L4aex-Pool22-080823-03a_20231130140117.raw]
PEPMASS=542.80796 561302.19
CHARGE=2+
SCANS=30966
RAWSCANS=sn30966
RTINSECONDS=5928.3373
106.5592	1465.5505
107.86723	1342.1198
110.92558	1593.42
112.05895	1842.338
115.35014	1673.1498
116.83165	1777.3527
119.04781	1682.887
121.64303	1664.3293
126.80714	1834.3336
133.08589	15764.407
138.41739	2007.6775
142.19691	1822.1881
150.38475	2035.522
151.85757	2390.6499
155.06995	3289.3435
165.1369	2288.1096
175.63261	2499.1221
177.11198	5207.519
200.14616	2247.2327
215.13863	2291.4841
217.10455	2631.8699
225.76717	2431.9709
235.02643	2812.1023
261.13165	3432.7966
305.15848	3225.429
315.86844	2748.1338
331.17416	3252.0056
344.17084	2622.0168
349.18341	5066.2354
393.2095	9695.9434
542.27783	15717.668
542.77948	4613.9839
543.27881	2842.3467
592.42419	3103.4707
847.45374	6763.9907
891.47668	11807.288
892.48206	5176.2134
935.50629	5641.2021
954.97754	3640.4053
979.52777	4709.4268
1039.5336	3889.2305
1040.5356	2953.426
1050.5884	3071.1409
1065.5485	3344.5381
1066.5486	3450.3181
1067.5824	179329.02
1068.5857	108658.39
1068.7108	5391.7139
1083.5554	37672.953
1084.5613	16530.646
1085.5773	19572.781
END IONS

BEGIN IONS
TITLE=15763: Scan 30967 (rt=5928.51) [D:\L4aex-Pool22-080823-03a_20231130140117.raw]
PEPMASS=508.28024 319229.31
CHARGE=2+
SCANS=30967
RAWSCANS=sn30967
RTINSECONDS=5928.5134
103.03912	5721.5098
106.78406	1297.8883
107.91651	1347.4996
111.0442	2931.364
120.84269	1834.3809
131.07025	3164.853
133.08594	21268.166
135.58481	2152.4019
142.82143	1822.7493
147.06635	2126.9795
153.05464	3312.4614
155.07085	2413.6792
157.87549	1976.5756
159.61165	1966.1382
165.40425	2536.3369
177.11206	9912.5166
181.59679	2418.1399
193.97986	2195.6011
195.1232	2351.6165
199.09668	4203.4219
243.12311	3168.9124
287.14938	4601.6265
288.42575	3144.2825
308.85623	2438.053
309.18948	2615.2529
331.17429	3331.2693
375.20285	5117.1758
489.57758	3211.7007
508.24911	21244.514
508.75351	6230.7993
947.26489	2885.7075
957.54749	38529.516
958.5542	15929.841
979.62982	3141.0852
997.53601	12784.211
998.55933	10022.885
1014.5688	12569.925
1015.554	50156.051
1016.5645	30809.412
END IONS

BEGIN IONS
TITLE=15764: Scan 30968 (rt=5928.69) [D:\L4aex-Pool22-080823-03a_20231130140117.raw]
PEPMASS=493.25671 124430.44
CHARGE=2+
SCANS=30968
RAWSCANS=sn30968
RTINSECONDS=5928.6892
101.27905	1424.6434
103.039	3646.7068
105.31709	1810.225
123.09756	1789.3228
123.48053	1682.0276
126.64071	1715.8442
127.53023	1954.2557
133.08591	7081.7373
134.65404	1764.8623
147.59041	1730.9082
148.16858	2172.2227
171.04315	2389.4211
173.94289	2174.6055
177.11232	3983.5005
197.12958	2692.4988
201.23331	2758.1929
221.42345	2380.3547
227.84561	2313.1946
238.62408	2611.4983
252.15285	2923.946
302.9317	2713.967
380.67639	2856.8425
430.72787	2678.822
518.71326	2750.9412
927.50171	20559.92
928.50293	7770.9063
967.50085	3552.9194
985.50684	15348.031
986.58276	5520.96
END IONS

BEGIN IONS
TITLE=15765: Scan 30969 (rt=5928.86) [D:\L4aex-Pool22-080823-03a_20231130140117.raw]
PEPMASS=531.81681 1365782.4
CHARGE=2+
SCANS=30969
RAWSCANS=sn30969
RTINSECONDS=5928.8649
103.03877	1842.3849
107.96683	7104.1934
109.02868	1777.8214
111.04411	7319.4697
113.05975	3494.0757
121.6983	1799.9636
124.44083	1900.3483
127.77695	1660.8423
131.07045	3553.6404
131.28835	2433.1235
133.08582	64263.797
134.01884	2003.52
134.08888	3200.0522
137.05978	5389.7554
151.09647	5233.3652
155.07008	8578.3574
169.15111	2525.969
175.09613	5763.6284
177.11195	22158.793
192.94418	3531.1467
195.12241	11221.541
199.09624	10609.151
207.92291	2189.9265
214.24666	2518.7485
221.13812	5002.0151
239.14874	10909.183
243.12257	15927.008
249.97511	2908.8325
277.92288	5050.709
283.1752	9641.877
287.14908	14043.263
288.15173	3966.688
327.20261	5808.3672
331.17526	14041.234
371.2272	3895.386
375.20132	6866.9463
400.58374	2419.5898
419.22791	4004.5862
463.2562	4075.584
507.28003	4043.7708
511.95126	2493.3674
531.76898	3135.9834
532.27203	3192.6667
562.8869	2480.6899
655.36768	3041.2654
913.5116	3282.1199
949.42767	3066.2813
1001.5731	13303.992
1002.5829	6360.1323
1018.5995	27815.443
1019.6029	17061.34
1024.5581	12375.653
1025.5646	4030.863
1040.5333	10478.449
1044.6163	3746.8979
1045.6	176536.5
1046.6056	86669.719
1047.6083	36263.895
1062.6261	363998.94
1063.6298	175341.33
1064.6322	65410.52
END IONS

BEGIN IONS
TITLE=15766: Scan 30970 (rt=5929.04) [D:\L4aex-Pool22-080823-03a_20231130140117.raw]
PEPMASS=513.29074 578107.5
CHARGE=2+
SCANS=30970
RAWSCANS=sn30970
RTINSECONDS=5929.0409
107.80727	1518.1458
110.05711	1761.8409
110.06161	1588.4591
110.17198	1741.8695
111.04417	3707.5811
113.05987	8562.7979
117.09129	1910.0022
130.98157	1680.0458
131.07043	4604.5488
133.08591	25051.941
134.50645	1761.1522
137.05972	5490.6411
139.07558	2503.1563
141.24297	1907.3247
153.0542	2128.6306
155.07018	7331.1904
177.11205	10330.512
181.60693	4642.2637
193.06531	2715.8059
197.08041	2956.6687
199.09648	3047.3689
200.90714	2299.0801
219.08037	5963.6914
222.29993	2390.0679
239.14955	2740.1648
241.10788	2909.939
243.12372	4518.2813
263.10626	4670.4272
269.13712	3058.7888
285.13312	4866.165
287.15009	4266.9619
307.13412	5065.249
307.17487	2911.866
329.16031	3490.9165
331.17462	2939.5808
333.56235	2172.874
373.18539	4048.3396
417.21194	3579.0403
419.22778	3775.042
437.23773	2748.1758
461.23822	3927.1382
463.25406	2955.9158
513.28015	6458.5298
549.2887	5475.3984
787.42645	3344.3267
805.43689	3062.4934
849.45886	7358.2222
893.47711	6615.9702
937.49896	8317.1416
938.50592	3853.1726
950.48645	5733.1382
951.48456	7654.9292
963.52979	4563.1055
981.51105	14762.859
982.51154	6225.7041
1008.5678	3285.7729
1009.4787	5173.2803
1010.4926	4910.0566
1025.5652	199601.67
1026.5686	69693.75
1027.5734	23330.123
END IONS

BEGIN IONS
TITLE=15767: Scan 30971 (rt=5929.22) [D:\L4aex-Pool22-080823-03a_20231130140117.raw]
PEPMASS=630.99313 61921.219
CHARGE=3+
SCANS=30971
RAWSCANS=sn30971
RTINSECONDS=5929.2167
116.58318	1797.9609
118.63683	1795.2052
133.08575	6278.2456
136.11996	1745.3417
136.26326	2536.7292
137.04373	1830.3367
177.35263	2160.0579
212.60304	2294.6311
227.13692	2271.8801
265.24188	2128.3818
281.20804	2511.0251
314.22116	2713.5732
319.14444	2512.0627
326.36478	2442.3269
438.17282	2566.4023
916.47284	2763.4487
945.98529	3759.4465
946.48755	4163.0088
1262.1334	3100.6311
END IONS

BEGIN IONS
TITLE=15768: Scan 30972 (rt=5929.39) [D:\L4aex-Pool22-080823-03a_20231130140117.raw]
PEPMASS=548.32749 184615.31
CHARGE=2+
SCANS=30972
RAWSCANS=sn30972
RTINSECONDS=5929.3941
109.0285	2539.4524
110.79351	1697.6455
113.06005	1633.447
114.09351	1919.9329
114.3529	1927.1582
119.04276	1913.2424
119.91447	1605.7653
123.94073	4089.0049
129.97754	2158.6855
133.086	8393.0078
139.08028	2083.1704
140.77341	1938.5634
144.45735	1998.7476
146.68239	2124.0696
183.83809	2177.3403
237.63853	2377.9863
239.14986	2532.0085
256.48441	2346.0239
280.54865	2325.6375
347.21594	2556.9104
376.66293	2861.0706
429.56732	2534.5813
585.79224	2824.2437
683.28986	2689.7031
703.55499	2829.6785
979.52594	3248.8457
1018.5981	4893.6333
1023.5536	7104.7773
1026.5814	8043.6362
1079.6243	50771.637
1080.6271	16383.646
1081.5582	12221.95
1099.6216	3085.1592
END IONS

BEGIN IONS
TITLE=15769: Scan 30973 (rt=5929.57) [D:\L4aex-Pool22-080823-03a_20231130140117.raw]
PEPMASS=710.45361 67500.625
CHARGE=2+
SCANS=30973
RAWSCANS=sn30973
RTINSECONDS=5929.5703
131.07007	2019.3634
139.77788	1768.9675
148.44199	3547.4373
148.80081	2191.6497
149.4086	2191.0261
163.87527	2285.7676
164.24821	2361.1104
174.15643	2372.1726
181.60591	4353.9766
182.3779	2047.6626
193.40286	2482.4802
200.85031	2122.9851
230.50165	3175.5422
293.4964	2378.03
337.32169	2403.1995
370.56876	2667.947
422.72021	2565.7974
457.31699	3397.8818
583.74622	3083.9888
829.61267	2881.6677
968.2475	2950.3889
1108.6541	3073.4539
END IONS

BEGIN IONS
TITLE=15770: Scan 30975 (rt=5929.93) [D:\L4aex-Pool22-080823-03a_20231130140117.raw]
PEPMASS=545.28599 228237.56
CHARGE=2+
SCANS=30975
RAWSCANS=sn30975
RTINSECONDS=5929.9297
123.39295	1874.8262
126.5767	1714.7972
133.08617	5262.957
135.60777	2573.6907
148.45052	1930.5986
154.08632	2604.3752
155.06943	2449.4487
163.02286	1921.9995
177.11183	3428.9099
190.98863	2314.1794
215.894	2406.5171
216.63037	2115.5784
242.29921	2283.8765
271.42117	2508.3391
271.48856	2603.2629
284.71777	2496.4229
479.12067	3054.7485
544.7771	3029.8625
545.24243	3489.189
545.28638	51635.66
545.7876	24185.594
651.3161	3271.6418
982.08771	3050.3428
1045.6019	5742.7607
1067.5845	14114.466
1068.5858	9747.9951
1088.6294	12606.476
1089.5665	24127.861
1090.5623	9779.1777
1090.661	10232.379
END IONS

BEGIN IONS
TITLE=15771: Scan 30976 (rt=5930.11) [D:\L4aex-Pool22-080823-03a_20231130140117.raw]
PEPMASS=572.81915 94988.875
CHARGE=2+
SCANS=30976
RAWSCANS=sn30976
RTINSECONDS=5930.1057
107.23248	1527.7888
107.77792	1669.0792
111.48396	1602.9857
116.62617	1945.0084
127.59625	1787.554
131.36929	1784.5328
133.08595	3322.5947
136.05203	1793.405
138.2079	2119.0264
139.40849	2017.4846
148.44815	2934.6057
273.01675	2610.7974
274.61716	2586.5706
434.61099	2546.4897
730.67065	3112.178
976.97162	2801.9216
1063.6338	8362.9795
1064.6215	3110.0959
1127.6034	20924.227
1128.608	9895.5713
1144.658	5014.3726
1145.6725	3488.7712
END IONS

BEGIN IONS
TITLE=15772: Scan 30977 (rt=5930.28) [D:\L4aex-Pool22-080823-03a_20231130140117.raw]
PEPMASS=382.21985 332340.16
CHARGE=2+
SCANS=30977
RAWSCANS=sn30977
RTINSECONDS=5930.2822
104.86036	1395.1937
105.06782	1827.4138
106.00599	1665.6249
109.06479	2042.1962
111.04395	6232.8452
113.05963	2198.521
117.63273	1942.3507
121.06371	1951.912
122.06483	2964.1204
125.0601	1840.4773
125.98473	1828.2866
130.56796	1900.6073
131.07024	3750.7683
133.08113	1748.6283
133.08575	25688.781
137.05981	2657.4058
144.07813	5008.5723
151.00061	1853.4448
153.00258	2080.0898
154.08614	2077.4822
155.07028	5656.4463
175.09628	2479.6792
177.11188	12483.547
195.12248	2404.9426
199.09615	4582.0317
217.10765	2818.8977
218.7021	2699.7131
221.13818	3292.5188
243.12245	3794.2825
272.31171	2366.5977
287.14841	4099.6328
305.15903	5553.7217
331.17493	5999.6733
331.30466	2420.3684
349.18607	5274.2959
393.2131	4190.8218
405.27109	2592.0813
419.2276	3349.7878
437.23782	3902.0676
463.25363	2751.1399
525.29321	3311.238
569.31671	2774.1086
587.32605	3312.7583
631.35449	3474.7986
675.38025	5386.5024
719.40808	5944.2759
763.43213	110391.72
764.4353	34563.848
END IONS

BEGIN IONS
TITLE=15773: Scan 30978 (rt=5930.46) [D:\L4aex-Pool22-080823-03a_20231130140117.raw]
PEPMASS=458.90378 214679
CHARGE=2+
SCANS=30978
RAWSCANS=sn30978
RTINSECONDS=5930.4577
102.19121	1812.5116
104.66872	1390.4834
109.28146	1925.4882
109.83582	1653.368
113.31068	1534.0806
131.51436	1970.6215
133.08594	12080.016
142.10663	2228.4631
148.39189	2212.8418
148.41943	3271.9592
148.42812	7142.1865
148.43713	8040.814
148.45779	7314.8945
148.46632	4976.4165
148.47534	4114.6875
148.48454	2760.8281
148.52864	2204.8899
154.08586	3459.8972
172.09702	3487.9792
197.12833	18676.609
200.84868	2272.113
263.16028	9468.5781
280.62137	2451.7207
288.19217	9331.708
297.06375	2506.4773
447.81128	2594.302
458.29379	11298.554
459.28345	22187.174
608.16589	2427.1726
813.21252	2646.885
870.51874	4052.9229
915.54413	6058.8174
917.49225	22547.611
END IONS

BEGIN IONS
TITLE=15774: Scan 30980 (rt=5930.71) [D:\L4aex-Pool22-080823-03a_20231130140117.raw]
PEPMASS=501.29081 6683843
CHARGE=2+
SCANS=30980
RAWSCANS=sn30980
RTINSECONDS=5930.7107
103.23396	5645.8228
106.79932	6223.4243
111.04424	42299.496
113.05978	12598.564
126.83068	7759.9858
131.07042	21106.701
133.08603	352693.03
134.08943	22461.291
137.06006	39025.066
151.09697	23648.625
155.07036	57057.012
157.08638	16831.566
175.09657	31008.205
177.11226	109741.12
180.1424	9116.8018
181.59824	11453.295
190.88762	8570.2471
195.12286	42479.957
199.09657	73305.141
201.11234	24418.492
203.26891	11703.396
221.13832	34316.383
228.27118	9032.7559
239.14893	41203.367
241.106	11497.509
243.12285	88822.125
245.13867	12732.669
265.16531	17387.771
273.28235	11248.461
283.17526	24846.703
285.13394	15735.651
287.1492	101182.02
299.37222	12446.973
313.16492	20953.617
327.20129	15705.462
331.1756	84588.617
371.22797	17359.953
375.20166	75309.102
376.20471	16345.647
419.22745	39222.594
439.10052	10296.796
463.25412	28336.885
468.34692	11111.717
475.59402	10839.584
501.25815	15380.739
501.33749	12335.714
508.70255	10173.255
525.49481	10789.104
675.38	12934.524
679.4845	10566.801
719.40863	34463.68
763.4342	29523.387
807.45715	31267.035
808.46539	22918.775
851.4859	43653.457
869.49481	19760.24
895.50861	30502.645
913.52277	50055.395
927.5036	14750.205
957.54492	62590.434
958.54834	31508.166
983.56195	19532.836
1001.5729	2939915.5
1002.5763	1446686.6
END IONS

BEGIN IONS
TITLE=15775: Scan 30981 (rt=5930.97) [D:\L4aex-Pool22-080823-03a_20231130140117.raw]
PEPMASS=443.27264 1720389.5
CHARGE=2+
SCANS=30981
RAWSCANS=sn30981
RTINSECONDS=5930.9716
101.62135	1508.6545
111.04408	6768.4209
111.80747	1721.5184
113.06009	2853.4363
122.0649	4669.6084
122.30983	1827.9615
124.08066	2467.7012
125.05988	2204.0161
129.05481	2652.3625
131.07018	9320.4902
133.08583	70123.227
137.77335	2033.6249
144.07793	8756.0547
152.08232	2299.541
155.07022	12683.91
166.09097	5166.5483
173.08058	4437.4697
175.09641	8494.1455
177.112	23866.443
197.1091	2465.292
199.09648	3374.7571
210.11746	2787.7993
212.99118	2569.8372
219.12289	7099.374
221.13844	5249.0513
239.08234	2552.075
241.13553	4822.2026
243.12375	2582.4177
254.5018	2818.5859
257.95969	2648.6946
261.13263	3125.2432
263.14856	6744.0342
283.1752	6588.6372
305.15894	4935.875
327.20154	6089.5576
349.18665	4487.2686
371.2283	5331.5034
378.43341	2807.7922
421.77948	2693.5881
480.74091	2632.666
481.26825	2915.7708
657.37268	3461.8811
763.43286	4159.3291
829.74335	2853.2671
851.48474	231686.78
852.48798	85691.68
868.51141	784158.13
869.51459	301222.94
884.50647	5411.2852
885.52515	17054.527
886.52435	4370.5757
END IONS

BEGIN IONS
TITLE=15776: Scan 30982 (rt=5931.2) [D:\L4aex-Pool22-080823-03a_20231130140117.raw]
PEPMASS=512.2818 1916949.6
CHARGE=2+
SCANS=30982
RAWSCANS=sn30982
RTINSECONDS=5931.1982
108.65274	1507.5149
109.30388	1862.9771
111.04399	3660.7871
112.24565	1657.8073
115.95046	1601.4983
117.22152	1880.7653
129.05182	1956.0406
133.08589	21721
133.85797	1683.1581
137.67647	2194.3433
148.44847	2218.0454
150.42357	1913.1144
155.07002	5092.3662
159.5061	1986.1606
173.07828	11430.361
177.11206	5003.8643
181.59769	2464.625
182.55986	2635.187
185.48763	2199.6621
189.245	1977.2849
199.09564	2200.3811
217.10469	16003.628
221.10759	3566.7678
243.12183	4542.7261
255.37186	2580.2349
256.06555	2406.8601
261.13077	13695.053
262.85614	2310.199
287.14899	3175.5356
303.44028	2661.0955
305.15717	11018.326
349.18347	10527.188
371.16745	3242.0193
393.20969	13212.62
437.23642	9283.54
459.22125	5230.5034
481.26419	5069.6753
489.23294	2612.3254
503.25119	2889.6023
512.27563	21632.623
512.77759	13206.943
521.26007	5635.3955
565.28204	6923.6753
566.48376	2841.2424
593.70355	2459.8042
609.30872	7527.312
653.3363	8253.1172
654.33759	3728.1423
681.36652	3595.5034
697.36072	14307.07
698.36365	3636.9578
741.38776	11341.041
742.39337	4134.1743
759.39825	14248.059
760.40082	5712.7759
785.40997	3919.3035
803.42456	24123.125
804.42798	8696.6387
829.43823	5545.0537
847.45074	47262.852
848.45398	22134.93
879.53973	3147.645
891.47675	55201.895
892.48041	23194.607
935.50397	24998.676
936.51013	9811.6084
949.48419	9219.6113
961.51501	4408.4912
979.53058	4550.9932
1001.5697	4486.1309
1005.5781	10605.219
1007.4868	7535.0479
1022.6076	9995.6367
1023.5551	821439.63
1024.5585	438145.94
END IONS

BEGIN IONS
TITLE=15777: Scan 30983 (rt=5931.37) [D:\L4aex-Pool22-080823-03a_20231130140117.raw]
PEPMASS=412.74651 212539.66
CHARGE=2+
SCANS=30983
RAWSCANS=sn30983
RTINSECONDS=5931.3739
103.56765	1391.2437
103.7149	1519.8838
105.09654	1314.9066
107.12608	1401.5648
108.92769	1616.6226
109.28242	1601.4142
111.04435	2671.7732
113.06017	2737.0774
114.09183	1673.8654
121.5012	1723.8639
121.55729	1667.9177
130.54094	1678.3723
130.86145	1999.5719
131.30164	2031.0631
133.08588	14078.439
134.69298	1856.8644
147.39685	2064.6296
155.07001	3382.8811
159.1666	2549.6526
175.07309	2391.1399
177.1118	4167.8032
201.12279	2476.8357
205.43758	2408.8364
231.54797	2336.7507
237.65744	2374.5305
300.83231	2650.1563
301.14145	4696.2788
413.1806	2724.7327
413.26718	7495.2065
596.0603	2522.7439
597.43433	3047.7986
744.33398	2876.2983
753.82178	2751.4729
807.45831	27347.932
808.46265	10582.384
824.48492	47250.184
825.48199	22884.025
END IONS

BEGIN IONS
TITLE=15778: Scan 30984 (rt=5931.55) [D:\L4aex-Pool22-080823-03a_20231130140117.raw]
PEPMASS=456.77243 280953.66
CHARGE=2+
SCANS=30984
RAWSCANS=sn30984
RTINSECONDS=5931.5496
100.96912	1363.3503
107.39274	1587.0441
108.81111	1507.0824
110.20742	1482.2427
111.7298	1548.6261
125.80133	1629.4821
128.0627	1540.6136
130.02582	1828.9668
130.49323	2177.946
133.086	11435.914
137.05925	2037.5132
148.4417	2403.8267
155.07013	2140.769
177.11169	4489.7759
208.16292	2492.0435
251.61728	2322.2444
290.60092	2537.5195
325.54935	2681.9668
344.93692	2599.248
368.96048	2559.6306
445.405	2687.6042
851.48444	9969.7324
868.5116	26485.957
873.46692	15279.858
874.46759	4598.1318
889.44189	16941.605
890.44763	6275.3374
891.44775	2973.624
895.50806	7496.7617
896.53998	21585.295
911.52997	7048.9678
912.5368	58783.016
913.53131	40771.895
END IONS

BEGIN IONS
TITLE=15779: Scan 30985 (rt=5931.73) [D:\L4aex-Pool22-080823-03a_20231130140117.raw]
PEPMASS=448.77493 489312.25
CHARGE=2+
SCANS=30985
RAWSCANS=sn30985
RTINSECONDS=5931.7295
100.64407	1358.1744
101.28828	1439.6899
101.43031	1485.3164
103.55145	1406.104
107.13667	1437.312
107.96713	4460.377
114.20047	1709.3779
115.09567	1801.179
124.34534	1696.2777
133.08598	13708.386
135.96065	1891.0471
142.80605	2211.8406
147.66669	2074.814
148.22263	2236.3186
154.31299	2153.9954
155.07043	3107.4417
173.68301	2258.3037
177.11226	5167.8091
214.26204	2319.7578
221.1385	3483.8235
320.27921	2567.5867
362.02692	3960.6687
373.8132	2542.2217
448.22852	117255.44
448.7301	41029.777
851.48651	14103.052
873.46692	74835.672
874.47034	32504.01
895.44568	21878.779
895.5163	21418.75
896.44897	10426.193
896.53961	79102.211
END IONS

BEGIN IONS
TITLE=15780: Scan 30986 (rt=5931.91) [D:\L4aex-Pool22-080823-03a_20231130140117.raw]
PEPMASS=505.7717 209864
CHARGE=2+
SCANS=30986
RAWSCANS=sn30986
RTINSECONDS=5931.9052
109.02874	1921.1763
109.06242	1515.8879
109.24953	1568.1013
133.08592	5603.8154
135.5137	1906.9421
145.39491	2066.9758
148.44193	2129.6743
173.26021	1915.1847
177.11206	3642.7224
180.50143	2040.8054
182.21935	1990.6898
256.29007	2305.2031
292.86804	2449.54
306.85532	2624.2346
393.20892	3549.2813
400.98441	4581.7427
418.99435	5359.8989
522.65033	2562.2424
570.53625	2751.0063
773.37384	3470.7563
817.40295	3694.5579
861.43024	3095.8723
935.5033	31160.156
936.50775	12281.221
951.47949	5253.6567
953.48114	3290.2417
992.58667	4608.9668
993.50818	43915.27
994.51282	20711.48
1009.4852	9586.9424
1010.4875	3311.9089
END IONS

BEGIN IONS
TITLE=15781: Scan 30987 (rt=5932.08) [D:\L4aex-Pool22-080823-03a_20231130140117.raw]
PEPMASS=523.30385 2214840
CHARGE=2+
SCANS=30987
RAWSCANS=sn30987
RTINSECONDS=5932.0809
102.65823	1443.1458
103.99771	1402.9054
111.0439	9225.9023
113.05983	4348.5776
123.26965	2065.4646
128.29353	2109.5796
131.06989	8013.7002
133.08563	101592.6
134.08899	6211.4575
137.0596	7597.4565
139.42122	2393.5955
151.09615	6365.4937
153.05415	2205.3977
155.06992	16786.854
157.08563	3117.0442
157.34697	2482.2114
166.55415	2084.78
175.09624	9949.3535
177.11177	37074.789
178.11534	2955.1555
179.39915	2364.9102
181.60785	2276.772
192.19678	2506.7815
195.04929	2215.4763
195.12228	15632.117
199.09607	20534.568
200.76039	2369.999
212.95641	2269.9595
219.12178	2810.0686
221.13789	7103.1641
230.2442	2228.5117
239.14818	13357.338
243.12221	26023.34
244.12514	3325.2974
265.1651	4736.626
283.17438	8409.5166
287.14847	27225.281
288.15201	4027.8157
307.87338	2866.8535
309.19012	6660.6953
313.16446	6598.3242
327.20062	7411.5723
331.1749	27254.951
332.17828	4508.5356
363.02823	2648.3337
371.2265	4868.9009
373.18414	3420.823
375.20145	24835.154
419.22766	17086.514
420.23151	5469.8623
426.52591	2497.3066
463.25336	10622.342
487.65961	3393.7754
507.2793	6462.5991
523.27258	216974.45
523.77417	99017.703
524.27533	39864.605
551.30261	3971.5188
675.38287	4760.2886
689.35034	3155.1401
719.40466	4781.3911
755.29376	2821.7102
763.43542	6865.7803
764.4303	3224.0564
805.90979	2918.3164
807.4613	6776.9624
808.4538	3836.8779
851.487	6361.084
852.48737	3803.9421
895.51349	5056.126
896.50574	3920.0195
923.58301	2661.2732
928.06128	2631.5876
939.53699	3850.6296
957.54559	6322.9526
988.5564	7291.3149
989.54626	4404.3828
1001.5722	26687.846
1002.5764	18534.34
1023.5552	100112.61
1024.5591	48448.527
1025.5603	16938.039
1027.5891	6729.5898
1045.598	558604.94
1046.6057	307817.5
1047.6079	113614.42
END IONS

BEGIN IONS
TITLE=15782: Scan 30988 (rt=5932.26) [D:\L4aex-Pool22-080823-03a_20231130140117.raw]
PEPMASS=630.99351 107693.81
CHARGE=3+
SCANS=30988
RAWSCANS=sn30988
RTINSECONDS=5932.2566
160.41676	2062.4312
161.59897	1874.3621
185.75795	2235.5532
303.90909	3036.3879
303.93005	2538.1338
362.20432	2496.156
372.6629	3122.6987
383.60147	2674.4373
480.79797	2516.6968
529.29834	2994.5808
586.04572	2513.7253
595.95569	2623.3987
721.40515	3135.2783
864.95081	4253.1152
945.98218	4031.436
946.48529	6445.4351
946.97687	3412.7842
1028.2848	3138.4619
1045.5537	4121.1709
1233.636	3222.248
1259.6694	3779.0415
1260.6644	3698.0786
1304.6639	4259.3433
1433.7057	6999.0483
1434.7269	6943.9097
1531.7734	3825.6001
1547.7583	5352.021
1847.9602	5590.54
END IONS

BEGIN IONS
TITLE=15783: Scan 30990 (rt=5932.62) [D:\L4aex-Pool22-080823-03a_20231130140117.raw]
PEPMASS=491.27771 102672.72
CHARGE=2+
SCANS=30990
RAWSCANS=sn30990
RTINSECONDS=5932.6171
104.2371	1544.0016
108.43183	1470.8672
109.15305	1451.0033
109.167	1427.0503
121.27988	1875.0535
123.71219	1829.7422
130.55215	2101.1838
133.05927	2166.2625
133.08591	7400.6919
148.44208	2036.322
156.93651	2331.3374
158.09399	1872.946
164.48286	2128.3611
175.09654	2868.1819
178.85468	2288.2241
186.0079	2558.8857
210.8141	2488.553
233.47501	2517.6233
263.61478	2856.533
301.72525	2639.4036
304.38916	2743.4607
305.58173	2567.4438
477.13998	2664.5742
524.27545	2564.0127
552.224	2755.1614
813.73505	2587.563
981.53821	17784.152
982.54095	7983.9951
983.57025	3781.0503
END IONS

BEGIN IONS
TITLE=15784: Scan 30991 (rt=5932.79) [D:\L4aex-Pool22-080823-03a_20231130140117.raw]
PEPMASS=464.25378 109737.97
CHARGE=2+
SCANS=30991
RAWSCANS=sn30991
RTINSECONDS=5932.7929
103.67224	1593.073
104.40417	1423.8094
110.50661	1707.1108
123.94077	2845.979
132.19945	1813.3068
133.086	8199.2168
134.96375	1769.9449
143.12085	2178.8123
171.73523	2153.1147
181.60713	4808.3062
237.6356	2582.6631
247.16537	2171.1284
319.69101	2864.53
339.2551	2609.6204
343.01566	2771.4233
355.82471	2692.0679
361.02667	7712.4312
387.94827	2955.0117
405.64813	2369.1389
431.08575	4157.5142
465.21741	2715.7498
575.70215	2763.8735
869.49988	3747.5859
890.44293	4393.5288
909.49292	3104.3286
924.21313	2959.7781
926.52496	4554.5669
927.50397	8582.71
928.50977	7840.0244
END IONS

BEGIN IONS
TITLE=15785: Scan 30992 (rt=5932.97) [D:\L4aex-Pool22-080823-03a_20231130140117.raw]
PEPMASS=588.04584 67677.156
CHARGE=3+
SCANS=30992
RAWSCANS=sn30992
RTINSECONDS=5932.9685
148.44937	3080.76
154.08603	2737.7317
185.9035	2229.0002
198.87312	2858.8899
202.73825	2280.5417
316.46216	2487.5964
446.53271	2550.2617
545.28711	3391.9976
1062.6219	3623.4294
1156.5959	10723.604
1157.6006	8657.4678
1158.6044	3875.8801
1204.7783	3446.8132
END IONS

BEGIN IONS
TITLE=15786: Scan 30994 (rt=5933.33) [D:\L4aex-Pool22-080823-03a_20231130140117.raw]
PEPMASS=538.80715 194467.95
CHARGE=2+
SCANS=30994
RAWSCANS=sn30994
RTINSECONDS=5933.3275
109.31976	1578.7114
110.12086	1780.2546
133.08592	10134.832
135.71898	1945.1798
142.85379	2320.4487
155.07082	3501.2493
165.07594	2163.0991
177.11185	2969.6135
190.36255	2453.8657
211.42368	2458.9333
219.16142	2481.1855
221.73125	2467.6753
235.29958	2332.2332
258.78336	3221.1375
259.9498	2312.0383
275.90881	2668.6624
284.50235	2477.5459
296.84946	2411.5137
308.60977	2301.2012
344.62854	2590.6909
366.91281	2556.4458
375.90366	2610.9607
504.33643	3340.3262
516.31335	2590.6978
612.58643	2773.7844
782.65881	2735.6804
1001.5753	6732.7036
1018.5906	5112.2881
1041.572	4479.3066
1058.5955	6476.7832
1059.5912	7840.7617
1060.6073	8485.8408
1062.6233	3564.0095
1075.6094	16321.011
1076.6095	36941.016
1077.6135	17739.453
END IONS

BEGIN IONS
TITLE=15787: Scan 30995 (rt=5933.5) [D:\L4aex-Pool22-080823-03a_20231130140117.raw]
PEPMASS=550.80572 368026.75
CHARGE=2+
SCANS=30995
RAWSCANS=sn30995
RTINSECONDS=5933.5036
105.16605	1582.5043
108.32324	1806.5814
111.04449	1966.3301
111.50998	1513.5229
113.49603	1533.6281
133.08594	11654.34
148.37027	2242.4949
148.3958	2485.2041
148.41405	2006.8171
148.42258	3942.4763
148.43214	7250.7842
148.45203	12151.08
148.46123	7231.1567
148.47089	3538.136
148.47884	3224.1233
148.50629	2189.5315
148.54074	2178.3152
163.4256	2031.8318
177.11183	2562.6243
195.89055	2889.5178
208.73465	2337.3979
215.96768	2595.217
229.00806	2215.8438
263.29333	2236.2878
296.58124	2332.9961
304.737	2705.1421
325.86813	2681.0886
349.18195	2545.3145
405.44278	2590.1328
437.23541	3262.8152
549.04022	2606.3596
551.34894	4445.084
551.76605	3726.2805
555.24597	2682.8718
633.61719	3046.2117
724.20367	2832.0632
1083.573	123103.79
1084.5751	54673.664
1085.579	27330.77
1100.6157	7242.6782
1102.6194	8109.2378
1103.5277	4190.8647
END IONS

BEGIN IONS
TITLE=15788: Scan 30997 (rt=5933.76) [D:\L4aex-Pool22-080823-03a_20231130140117.raw]
PEPMASS=509.80387 5607863
CHARGE=2+
SCANS=30997
RAWSCANS=sn30997
RTINSECONDS=5933.7576
103.56633	4097.084
111.04408	31411.75
111.04785	6303.3291
113.05976	12320.275
131.07021	19337.361
133.08575	266707.66
134.08894	11484.89
137.05956	21206.832
141.71912	6132.1826
143.06946	6729.1406
145.08594	6911.8359
151.09625	33426.883
155.07004	41328.27
157.08597	11062.174
167.50679	5698.7886
175.09665	15592.188
177.11186	78538.789
183.44965	6332.8027
191.80965	6559.293
195.12245	37695.449
195.53362	5677.6191
199.09612	49705.637
219.12288	8550.1719
221.13864	13408.853
225.11209	8820.4375
239.14861	51152.613
243.12245	53734.004
265.16397	8173.9712
283.17493	26008.727
287.14874	51068.348
288.15292	7088.2124
305.16116	9100.9209
323.17038	7874.7153
327.20126	18065.771
331.17542	23882.436
371.22778	14785.199
375.20178	21894.152
411.22372	7933.3174
415.254	8524.5234
419.22641	20299.666
463.25223	8658.9912
501.84241	7569.248
635.84338	8376.2188
675.38507	11835.4
780.45569	12768.964
808.48755	7751.3247
851.48083	10488.572
869.50201	9929.6191
895.50989	14318.788
913.52209	9947.3848
957.55017	14835.938
1001.5729	953323.63
1002.5764	482750.72
1007.7285	8203.709
1018.5992	1848174.5
1019.6025	957507.44
END IONS

BEGIN IONS
TITLE=15789: Scan 30998 (rt=5934.02) [D:\L4aex-Pool22-080823-03a_20231130140117.raw]
PEPMASS=523.30374 1964899.9
CHARGE=2+
SCANS=30998
RAWSCANS=sn30998
RTINSECONDS=5934.0183
109.02843	2660.6011
110.01535	1676.0701
111.04401	9233.8652
111.04781	1858.533
111.30798	1510.4919
113.05988	4120.1157
113.29017	1511.4359
117.09093	2288.4736
124.27317	1617.1433
125.0596	2499.0618
131.07016	7051.2783
133.08575	88423.945
134.08931	4272.9292
135.22534	1817.1256
137.05957	4846.6587
139.07523	3167.2266
141.73779	2257.1912
151.0965	4749.2109
153.0546	4226.0005
153.08264	2371.0105
155.07008	14780.915
155.07611	2414.2363
157.08517	2839.3545
173.08061	2611.3713
175.09637	3900.3
175.12885	2611.6016
177.11191	25390.439
195.12236	12741.665
199.0961	14500.544
208.40707	2526.373
217.10591	2788.3772
219.48395	2261.8933
221.13797	5623.5566
223.4774	2475.9153
239.14879	10830.014
243.12248	21060.867
261.13443	3034.4983
263.14792	2963.7639
265.16406	3451.0098
269.14008	3228.2549
283.17502	6067.3335
287.14886	29454.506
288.15247	3989.887
289.16364	2685.7229
309.19144	3948.8728
327.20129	6674.314
331.17514	25616.494
340.26669	2717.1472
343.22437	2712.6006
371.22861	3783.4946
375.20145	22427.436
415.25409	3032.1553
419.22757	14933.055
459.27896	3671.7632
463.25345	11635.679
507.28113	8263.5596
523.27264	212784.17
523.77411	106119.65
631.35297	4509.2251
675.38007	4955.8853
689.8551	2989.3247
719.40863	5175.8589
757.50696	3237.9436
763.43134	7851.7817
784.99823	2614.811
807.45795	6800.5488
838.56586	2697.2437
851.48511	6581.2666
852.48376	3306.5891
863.86322	3000.5955
895.51111	4217.7905
939.53796	5128.2256
957.54755	7267.0391
958.54773	3288.4851
988.55145	3229.0464
1001.5723	31631.223
1002.5707	4430.2412
1011.4992	3042.2285
1023.5547	105376.55
1024.5585	60052.695
1027.5708	14795.646
1028.5802	3149.2754
1044.6042	32310.58
1045.597	504253.88
1046.6051	306489.13
END IONS

BEGIN IONS
TITLE=15790: Scan 30999 (rt=5934.24) [D:\L4aex-Pool22-080823-03a_20231130140117.raw]
PEPMASS=445.75013 779878.38
CHARGE=2+
SCANS=30999
RAWSCANS=sn30999
RTINSECONDS=5934.2441
110.14038	1580.5361
116.10281	1546.2111
126.63166	1800.8832
133.08588	5872.9907
142.96725	2104.2712
145.55756	2650.3521
149.04462	18842.104
151.12572	2361.8608
151.67526	2032.5552
167.05536	6981.6182
179.61078	2233.1794
181.59805	3778.5354
185.39487	2619.3987
225.04292	6499.1685
234.36246	2592.5364
236.12901	2549.1877
261.29068	2706.3555
303.14319	2707.2251
305.15756	2355.6658
331.17233	3361.0432
341.01801	37219.895
342.99933	2523.0527
359.02847	85259.203
393.21097	2719.1646
415.10059	2979.6284
429.08978	4045.8323
433.82123	2968.7007
435.22067	3752.896
445.21994	8577.6709
481.26166	3155.6497
565.28351	4090.6313
581.58411	2715.6499
609.3089	7678.9004
653.33594	17224.189
669.30743	5009.9146
697.36121	18119.342
713.33636	9734.998
741.38776	18197.125
757.36743	3204.4465
785.41418	5843.0405
786.05151	2726.6946
851.48096	3772.8743
854.49078	3312.7129
868.51233	6279.2417
871.52246	5354.9023
873.46613	326080.66
889.43872	66106.883
890.44196	34445.582
END IONS

BEGIN IONS
TITLE=15791: Scan 31000 (rt=5934.42) [D:\L4aex-Pool22-080823-03a_20231130140117.raw]
PEPMASS=531.81701 1362862.3
CHARGE=2+
SCANS=31000
RAWSCANS=sn31000
RTINSECONDS=5934.4198
103.03873	1666.9402
111.04412	6332.7749
113.05971	2208.4063
113.65372	1825.8674
131.07033	2313.1335
132.24077	2349.2952
133.08575	63344.488
136.3147	1773.75
137.05956	5276.04
140.54283	1837.108
151.09622	2704.7341
155.07007	9600.3105
167.39166	2160.3362
173.62686	2532.5752
175.09663	5147.1753
177.11189	23359.283
179.89465	2543.719
195.12238	11602.432
199.09596	9692.7793
218.74066	2215.1748
221.13766	4800.6592
225.11273	2383.666
228.50665	2458.1675
234.83598	2625.5437
239.14874	10770.194
243.12245	18135.611
245.05533	2546.1453
276.03711	2234.4788
283.1745	5677.6816
287.14871	11149.448
327.20163	5423.7446
331.1752	7745.5952
371.22742	5240.6211
375.202	7051.5234
382.05112	2711.7673
419.22736	6644.3569
472.68008	2710.3477
531.26971	6788.8569
532.3338	2899.7102
626.44189	2591.2527
726.51691	3122.4783
763.42914	3000.4023
798.4411	2781.7651
1001.5732	19342.748
1011.3258	2753.1692
1018.6003	43422.332
1023.5545	41471.383
1024.5605	15594.847
1025.5703	3871.3108
1039.53	32625.061
1040.532	13234.387
1041.5377	3453.2283
1043.6128	4906.8271
1045.5999	145925.3
1046.6062	99893.047
1061.5123	26198.346
1061.6125	9049.2363
1062.5232	13293.22
1062.6261	353474.47
1063.5287	14802.661
1063.6299	199276.86
END IONS

BEGIN IONS
TITLE=15792: Scan 31001 (rt=5934.6) [D:\L4aex-Pool22-080823-03a_20231130140117.raw]
PEPMASS=499.53978 219040.28
CHARGE=4+
SCANS=31001
RAWSCANS=sn31001
RTINSECONDS=5934.596
133.08588	7252.8657
136.39105	2004.8823
177.1114	3033.4646
183.83366	2532.8699
224.40926	2553.5691
262.51578	2526.894
290.38507	2393.5862
392.06284	2769.5579
419.85141	2684.322
481.26434	2862.5991
498.2482	2590.3577
523.43774	2769.3298
612.65442	2942.2212
759.39478	3757.8975
937.51202	4715.6138
979.5293	83394.32
980.53308	43142.953
995.50751	18102.389
996.51172	9323.5352
997.52997	6843.4131
END IONS

BEGIN IONS
TITLE=15793: Scan 31002 (rt=5934.77) [D:\L4aex-Pool22-080823-03a_20231130140117.raw]
PEPMASS=530.29368 248625.03
CHARGE=2+
SCANS=31002
RAWSCANS=sn31002
RTINSECONDS=5934.7719
103.56911	1537.1709
103.61166	1354.8639
104.01991	1289.7356
107.75249	1529.6051
111.04404	2271.7007
111.64175	1944.7463
133.08595	15555.174
137.2879	2033.3582
153.45662	2027.7201
161.64247	2151.0203
177.112	2461.6753
257.89258	2635.6526
331.17593	3491.3455
364.34457	2818.8271
474.23318	2771.1028
523.26556	2286.042
529.74951	5273.127
530.25732	9676.1611
530.76331	8727.2617
998.56555	3210.2195
1001.5732	16260.047
1002.4622	2824.2708
1002.575	11550.37
1041.5424	33378.406
1042.5933	10805.601
1058.4998	3497.9785
1058.5973	17573.633
1059.4886	9755.0742
1059.5841	18011.951
1060.4958	7450.1602
1060.6069	31966.039
END IONS

BEGIN IONS
TITLE=15794: Scan 31003 (rt=5934.95) [D:\L4aex-Pool22-080823-03a_20231130140117.raw]
PEPMASS=490.26859 188429.69
CHARGE=2+
SCANS=31003
RAWSCANS=sn31003
RTINSECONDS=5934.9477
102.51092	1451.7838
122.29875	1957.1095
126.06139	1713.1064
132.3017	1802.1595
133.08604	3828.311
141.82025	1924.1622
142.5546	2211.0012
145.75525	2133.9158
146.47163	2254.0161
146.7374	1822.3511
148.42162	1776.7329
151.50777	2001.0405
154.71323	1939.4485
172.3788	2232.009
181.59808	3377.8694
243.16011	2564.738
245.01529	2722.1091
273.79956	2723.314
284.98123	2452.7493
368.65414	2567.5562
514.27869	2540.0022
529.74347	2597.6274
746.03088	2705.3745
803.41559	3273.0742
847.44965	3664.9636
979.53009	76349.914
979.64673	3722.1667
980.53461	34369.41
988.78314	2826.9558
END IONS

BEGIN IONS
TITLE=15795: Scan 31004 (rt=5935.12) [D:\L4aex-Pool22-080823-03a_20231130140117.raw]
PEPMASS=535.30387 219477.59
CHARGE=2+
SCANS=31004
RAWSCANS=sn31004
RTINSECONDS=5935.1235
149.04488	7100.8604
172.09673	2432.6904
177.1127	3228.5166
181.60689	2945.7029
254.10828	3296.4231
281.05084	11147.935
299.06171	28634.365
359.02875	5109.4028
415.03696	15540.881
503.10855	5663.3638
629.08502	3331.062
806.46118	3132.2336
856.68933	3226.8403
966.87036	3425.6169
995.51898	6810.9741
1024.5586	14949.113
1025.5581	11405.433
1039.5442	6239.5459
1053.5199	9692.7734
1054.5249	4023.7158
1055.5331	8480.1318
1069.594	16215.017
1070.6005	28116.486
1072.5953	4451.0884
END IONS

BEGIN IONS
TITLE=15796: Scan 31005 (rt=5935.3) [D:\L4aex-Pool22-080823-03a_20231130140117.raw]
PEPMASS=472.76785 72985.313
CHARGE=2+
SCANS=31005
RAWSCANS=sn31005
RTINSECONDS=5935.3023
102.01131	1365.6285
128.29782	1707.9114
133.08592	3912.7026
133.13039	2144.0859
144.8255	2306.6238
148.44235	2640.353
153.94347	2289.3364
162.38217	2389.7563
163.46434	2202.1628
171.24597	2472.9902
231.33804	2257.302
236.77518	2688.9473
255.03346	2713.6816
264.15808	2488.4309
270.97232	2546.3762
306.32175	2841.4299
406.52228	2409.6765
470.40436	2510.9719
768.81299	3045.8938
927.52087	3341.679
928.5285	4465.582
944.53473	5226.7969
END IONS

BEGIN IONS
TITLE=15797: Scan 31006 (rt=5935.48) [D:\L4aex-Pool22-080823-03a_20231130140117.raw]
PEPMASS=564.22772 90420.5
CHARGE=3+
SCANS=31006
RAWSCANS=sn31006
RTINSECONDS=5935.4807
143.68495	2280.4949
144.59898	2100.4429
151.80943	1844.0874
157.77101	2222.248
189.36258	2100.687
194.75163	2572.6978
279.89581	2359.0288
312.11081	2590.3845
539.51074	2553.7266
539.56061	2697.2124
546.30231	2541.8816
564.36102	2941.1228
576.02332	3005.2095
584.19873	2524.8704
594.21692	2597.0391
907.03522	2734.489
914.55231	2658.2815
927.11755	2684.1511
1046.6005	12461.923
1047.6041	7595.5229
1083.5674	6161.8057
1109.5969	3397.4661
1111.6016	4398.0547
END IONS

BEGIN IONS
TITLE=15798: Scan 31007 (rt=5935.66) [D:\L4aex-Pool22-080823-03a_20231130140117.raw]
PEPMASS=406.72772 153498.56
CHARGE=2+
SCANS=31007
RAWSCANS=sn31007
RTINSECONDS=5935.66
103.03899	12252.612
109.00069	1503.8022
114.33364	1720.3267
122.59177	1616.0723
123.17194	1788.8794
133.08592	10214.92
136.68393	1729.0768
147.06525	2536.4146
148.44949	2158.2212
161.92883	2058.4712
170.46208	2992.417
177.11243	3081.8567
181.09238	2794.8696
181.10225	2246.3857
210.34612	2652.446
260.23593	2089.2703
270.62866	2286.8354
283.51834	2277.6382
362.07501	2547.8196
384.7045	2726.2532
406.27368	7076.4561
407.18988	7873.5566
510.8736	3633.668
737.41595	11530.609
738.41833	4217.4512
754.44366	31556.463
755.44604	8083.5264
812.44556	5271.8188
END IONS

BEGIN IONS
TITLE=15799: Scan 31009 (rt=5936.02) [D:\L4aex-Pool22-080823-03a_20231130140117.raw]
PEPMASS=798.43994 63003.766
CHARGE=2+
SCANS=31009
RAWSCANS=sn31009
RTINSECONDS=5936.0232
133.08641	1836.6528
179.59407	2516.1147
216.47075	2258.7905
255.19566	2705.8511
261.19675	2532.2466
572.85266	2663.6875
699.02563	3152.2622
797.94037	3844.3
798.44043	9524.6416
798.93958	8887.3418
1059.3481	3352.2554
1596.8668	4330.7217
END IONS

BEGIN IONS
TITLE=15800: Scan 31010 (rt=5936.2) [D:\L4aex-Pool22-080823-03a_20231130140117.raw]
PEPMASS=728.91152 70731.313
CHARGE=2+
SCANS=31010
RAWSCANS=sn31010
RTINSECONDS=5936.2028
129.08136	1683.5005
136.00357	1955.4563
145.22554	2292.1404
149.22853	1887.1635
153.37762	2705.8113
159.34483	2210.7205
161.81372	2115.6252
164.94832	2033.7805
171.55757	2117.0652
181.6076	2505.8616
200.75266	2334.0596
200.92229	2497.1511
261.61105	2396.408
274.84778	2500.1929
298.17615	3555.5
510.19016	2695.4172
600.96143	2634.5305
729.38953	6394.5532
944.59442	4465.4634
1393.1536	3309.5212
1456.8308	3939.0713
END IONS

BEGIN IONS
TITLE=15801: Scan 31011 (rt=5936.38) [D:\L4aex-Pool22-080823-03a_20231130140117.raw]
PEPMASS=612.39441 64268.063
CHARGE=2+
SCANS=31011
RAWSCANS=sn31011
RTINSECONDS=5936.3807
114.20902	1557.3491
116.18969	1869.494
116.26347	1580.9554
128.38489	2005.8206
134.45453	2059.8762
148.44174	2291.561
150.42078	2084.3525
164.90019	2228.0454
172.78644	2314.6738
173.69412	2181.7483
197.12889	2367.3376
218.92787	2122.6453
254.69942	2416.4207
256.46729	2260.5427
268.51456	2438.2441
297.02829	2308.051
357.06824	4676.6729
435.45465	2575.6899
714.45966	2743.0305
762.39331	3063.2654
836.75616	2987.636
1181.2531	2963.2771
END IONS

BEGIN IONS
TITLE=15802: Scan 31012 (rt=5936.56) [D:\L4aex-Pool22-080823-03a_20231130140117.raw]
PEPMASS=769.39148 127293.34
CHARGE=2+
SCANS=31012
RAWSCANS=sn31012
RTINSECONDS=5936.5582
129.14754	1868.9407
129.38026	1938.4492
134.82744	2073.9756
135.23172	1828.4878
140.72931	2046.8435
146.52849	2033.1071
148.386	2047.8951
148.42102	4020.0615
148.43092	6913.9111
148.43973	12639.333
148.4593	5946.3022
148.46977	3804.4958
148.47803	3032.6743
148.48727	2404.5645
148.83128	2046.7163
150.04124	2041.0251
163.51352	2101.8928
167.11386	2266.0044
167.66756	1961.8246
227.80486	2391.969
258.09656	2516.1272
313.16821	2966.5229
320.23141	2358.1558
330.16562	3049.7939
418.01178	2574.0037
436.49094	2719.0994
460.3497	2745.2476
508.78903	2972.8652
677.21362	3034.1255
826.7135	3128.7959
1097.1791	2820.0496
1225.5793	3154.8401
1237.6544	4275.5674
1538.7872	5234.6675
END IONS

BEGIN IONS
TITLE=15803: Scan 31014 (rt=5936.82) [D:\L4aex-Pool22-080823-03a_20231130140117.raw]
PEPMASS=520.79491 2066966.8
CHARGE=2+
SCANS=31014
RAWSCANS=sn31014
RTINSECONDS=5936.8163
101.39594	1622.4465
103.03262	1368.8492
104.68235	1744.1394
106.08246	1609.7863
108.16309	1528.2538
109.0752	1808.6802
109.92604	1505.7012
111.04402	3701.4905
113.05983	3480.4104
118.03106	1720.4548
120.17544	1713.9514
133.08124	2076.5161
133.08572	31611.021
149.04442	2080.7529
153.05515	2051.9922
155.07005	4436.106
167.05492	4370.4351
173.07884	5310.9141
175.0959	2591.2883
177.11224	4917.7095
181.59776	2898.9814
186.08868	2733.9624
199.09575	6821.1802
215.61443	2876.0415
217.10443	14990.149
233.022	2437.749
236.57982	2414.0664
243.12173	5449.7383
244.76541	2456.1484
258.9675	2516.0427
261.13092	9594.0869
287.14886	3397.595
292.15369	2388.6147
297.73618	2436.7383
299.06143	15236.622
300.06201	12499.191
301.05872	8235.6904
301.99167	2345.4978
305.15665	9427.5078
329.54956	2609.5981
331.17474	2764.144
345.97443	4446.4839
346.97348	3237.3301
349.18359	11630.945
365.36594	2491.2603
375.19879	3423.1172
393.20941	10788.84
415.1926	3021.9006
437.23495	9459.9102
481.26059	3947.6399
505.26025	2820.4097
510.35605	3303.1323
520.26385	44461.078
520.76526	22162.086
521.26019	11560.092
565.28088	5490.0181
566.29028	4824.8853
609.3092	7026.8018
653.33502	5239.1016
697.35992	9131.2041
715.37354	3262.1648
737.54108	2933.281
741.38446	5324.8745
742.38849	4667.582
759.39594	7749.416
785.41156	5895.6328
803.42444	27071.51
804.42841	7516.6533
847.44989	39578.723
848.45459	15714.045
863.42163	4044.1741
891.47577	40512.035
892.48096	16019.513
907.44995	7735.1865
935.50116	15611.205
936.50812	10965.719
951.47308	5140.731
981.52991	2970.5947
1018.5959	8564.9951
1019.6016	4530.6177
1023.5545	731499.19
1024.5579	387538.16
1039.5273	171557.8
1040.5308	72341.461
1041.5399	38333.867
END IONS

BEGIN IONS
TITLE=15804: Scan 31015 (rt=5937.08) [D:\L4aex-Pool22-080823-03a_20231130140117.raw]
PEPMASS=498.78173 170415.56
CHARGE=2+
SCANS=31015
RAWSCANS=sn31015
RTINSECONDS=5937.0772
108.25071	1438.0608
109.30534	1875.1121
109.83241	1508.0376
110.28122	1636.925
112.71209	1688.129
114.56351	1627.1021
132.54893	2089.4819
133.08583	9180.5469
133.92117	1800.4294
142.1087	2598.9629
168.1535	2125.0479
177.11229	3592.5876
180.58226	2278.177
205.30069	2722.9104
226.26787	2562.9329
239.54082	2404.647
300.48285	2597.415
388.14902	2451.0195
405.52203	2407.3591
428.66949	3087.1707
458.5148	2444.1409
980.53125	35316.023
981.53412	12037.434
982.54352	3728.1174
997.53284	8708.8555
998.57025	30743.4
999.57593	15282.406
END IONS

BEGIN IONS
TITLE=15805: Scan 31016 (rt=5937.31) [D:\L4aex-Pool22-080823-03a_20231130140117.raw]
PEPMASS=479.27736 526453.88
CHARGE=2+
SCANS=31016
RAWSCANS=sn31016
RTINSECONDS=5937.3066
108.50768	1682.7446
109.32689	1529.2739
109.81905	1554.9562
111.04414	4053.1311
111.27741	2031.3643
111.36478	1601.3367
113.05965	3039.3677
124.53308	1809.4108
133.08575	33383.738
136.95229	1951.734
138.68245	1822.301
140.75529	1786.8674
144.6749	2034.1687
147.65553	2159.7717
155.06993	6662.6563
172.06999	2178.5388
175.09613	2170.8025
177.1118	13499.391
192.29269	2307.9021
195.12256	5379.5405
199.09581	2976.2058
201.27231	2848.7644
212.08305	2556.8845
218.4928	3017.5308
239.14873	3846.8542
243.12302	3330.4246
252.6454	2890.9187
265.48074	2533.521
283.17438	2499.9072
284.48279	2732.5278
287.14877	3902.627
327.20181	3442.1042
331.17398	5131.2446
371.22754	4880.3979
375.20129	4798.7979
409.10858	2860.4224
415.25436	5017.8833
419.22723	3361.3987
463.25345	5209.8647
479.25015	4220.9312
492.78775	2845.3699
631.35547	3123.428
675.3811	3016.3198
719.40417	6379.4985
825.46515	3107.731
869.49786	3623.5642
939.54077	3775.6069
941.50433	3185.8433
957.54694	218322.05
958.54968	95192.859
END IONS

BEGIN IONS
TITLE=15806: Scan 31017 (rt=5937.48) [D:\L4aex-Pool22-080823-03a_20231130140117.raw]
PEPMASS=441.74866 95943.75
CHARGE=2+
SCANS=31017
RAWSCANS=sn31017
RTINSECONDS=5937.4825
108.38882	1542.2224
109.30139	1737.7496
110.34653	1344.8053
111.55937	1643.9788
114.44654	1594.614
115.92764	1411.35
118.21387	1699.2358
124.41167	1865.3389
133.08585	6419.2085
134.02823	2369.3264
135.91115	2650.3845
137.68407	1855.4692
149.4222	1995.2197
154.086	4175.4375
169.39023	1977.6855
172.09639	2314.4729
177.11165	3648.7002
179.89644	1991.2531
197.12814	3014.874
257.61646	2452.6013
280.25323	2346.2327
441.29761	7981.105
446.10168	2575.1636
593.37714	2804.8345
760.22333	3046.2129
882.49774	10270.322
883.50287	10920.899
END IONS

BEGIN IONS
TITLE=15807: Scan 31018 (rt=5937.66) [D:\L4aex-Pool22-080823-03a_20231130140117.raw]
PEPMASS=528.78182 359967.94
CHARGE=2+
SCANS=31018
RAWSCANS=sn31018
RTINSECONDS=5937.6582
103.2559	1415.4789
105.14049	1810.4242
106.31925	1741.4821
111.0443	1625.3154
129.77945	1891.2479
131.19879	2134.1782
132.61487	2090.1611
133.08583	12659.646
144.26463	2009.8679
155.09045	2290.1865
177.11203	3165.5999
302.49951	2307.7825
304.2814	2496.7085
341.1749	2628.5437
481.2616	2681.6506
487.44855	2343.9897
528.24829	4282.9941
529.25043	7087.9922
534.45581	2665.7288
575.3772	2528.3928
803.56403	2961.6697
819.401	4630.8984
863.42261	3774.6143
884.8147	2880.9548
907.45184	4723.7554
936.48828	2698.9075
951.47748	3908.2683
980.53003	7984.9331
1024.5613	5035.1982
1038.5345	15309.142
1039.5325	120933.46
1040.5356	73778.266
1056.579	10824.197
1057.4768	3957.4019
1057.579	7461.4912
1058.4968	12180.204
END IONS

BEGIN IONS
TITLE=15808: Scan 31019 (rt=5937.84) [D:\L4aex-Pool22-080823-03a_20231130140117.raw]
PEPMASS=448.22788 302230.03
CHARGE=2+
SCANS=31019
RAWSCANS=sn31019
RTINSECONDS=5937.8383
101.50496	1362.9611
103.16853	1678.829
104.5544	1406.6337
104.59673	1400.9456
104.60847	1375.927
105.90453	1616.6494
133.08594	13131.065
141.0309	1877.5867
149.77292	2411.7693
155.07016	3082.6047
167.39653	2284.842
171.11261	2893.249
175.09656	3111.0864
177.11176	6097.3789
181.77422	2402.8652
305.58163	3136.0657
360.03284	2928.323
362.02728	5021.8286
412.94034	2881.8115
413.909	2605.4668
448.22821	55713.063
448.3121	3252.2168
448.73019	27955.85
449.23215	8434.1162
449.29065	2682.3315
637.15051	3043.7756
675.38379	2724.0454
851.48425	6113.8521
873.46655	38326.711
874.46869	17203.066
875.46912	2951.3496
895.435	7280.4961
895.51202	12572.434
896.44977	3540.0386
896.53833	28916.275
897.53888	10672.846
END IONS

BEGIN IONS
TITLE=15809: Scan 31020 (rt=5938.01) [D:\L4aex-Pool22-080823-03a_20231130140117.raw]
PEPMASS=398.21452 139327.78
CHARGE=2+
SCANS=31020
RAWSCANS=sn31020
RTINSECONDS=5938.0139
103.03591	1534.1688
103.03893	15350.844
103.07556	2474.3291
109.4043	1745.0535
117.4631	1720.7438
124.08058	5207.689
131.07031	4291.8921
133.08586	14185.212
133.0905	1930.7762
133.54758	1851.1714
135.64688	2355.061
142.35902	1831.3196
147.06483	3916.5574
148.44881	2314.3953
155.91609	1922.4237
160.46365	1893.3955
160.47333	1900.0504
161.11703	1954.5854
177.11188	7808.1675
181.60469	2880.1045
188.11708	3316.8594
191.09123	3270.5469
213.78658	2727.8794
221.13794	3175.4043
235.11807	4023.3616
279.14423	4069.6018
309.3819	2469.0828
353.21661	2435.5127
415.79926	2706.042
485.86365	2339.2241
649.31946	2484.6816
737.41675	20914.066
END IONS

BEGIN IONS
TITLE=15810: Scan 31021 (rt=5938.19) [D:\L4aex-Pool22-080823-03a_20231130140117.raw]
PEPMASS=404.79889 258968.13
CHARGE=2+
SCANS=31021
RAWSCANS=sn31021
RTINSECONDS=5938.1895
101.25115	1358.244
102.79013	1837.4033
104.54288	1340.0037
109.02823	1686.9498
111.04418	3278.8545
114.09149	12908.499
128.68529	2140.8948
133.08589	21523.299
137.0598	3276.5337
142.82428	1700.6896
143.36729	1952.2775
155.07036	5790.5059
172.09669	2368.0027
173.08052	2185.8281
175.09631	4018.0313
177.1123	6291.6113
181.60637	4627.0044
195.12251	2690.6296
199.09674	3430.946
227.17468	2723.4954
228.15932	4632.3833
243.12296	5131.7905
244.20087	2515.5303
247.66454	2398.8259
287.14902	5751.0889
288.19147	4086.467
331.1741	4982.3262
341.24399	5962.8525
342.25052	2477.531
375.20108	5711.9048
405.27078	16773.988
520.56433	3066.1045
528.58246	2725.8684
643.95428	2942.7258
689.3335	3462.1633
695.50415	5291.3447
807.45795	49319.297
808.46149	24219.832
809.46265	7169.6323
809.59991	5128.8271
END IONS

BEGIN IONS
TITLE=15811: Scan 31022 (rt=5938.36) [D:\L4aex-Pool22-080823-03a_20231130140117.raw]
PEPMASS=638.40259 60697
CHARGE=2+
SCANS=31022
RAWSCANS=sn31022
RTINSECONDS=5938.365
115.23668	1526.493
120.58148	1905.196
136.04539	1895.089
136.1398	1668.6727
136.24387	1761.4885
139.88817	2160.6116
145.32588	1983.0029
160.83943	2098.9382
185.82764	2012.652
205.07834	2293.7773
266.0025	2786.7451
272.86029	2445.1023
305.87585	2867.4167
326.42773	2552.6531
646.38916	2667.4792
660.21893	2628.7021
698.27985	2596.5769
801.29474	2647.4534
911.26343	2782.3303
1212.7571	2611.6001
1257.651	2866.6421
END IONS

BEGIN IONS
TITLE=15812: Scan 31023 (rt=5938.54) [D:\L4aex-Pool22-080823-03a_20231130140117.raw]
PEPMASS=534.29493 447685.06
CHARGE=2+
SCANS=31023
RAWSCANS=sn31023
RTINSECONDS=5938.5422
109.62078	1791.0881
110.77042	1555.8727
111.63537	1567.8739
113.05939	1851.7604
115.97538	1732.7584
124.14899	1614.4895
127.60807	1866.1356
133.08591	7970.1074
138.45995	1993.66
155.07005	2839.3044
181.60631	2675.8953
261.13022	3599.6426
305.15775	2960.7097
320.96457	2433.6211
323.53265	2581.2214
328.41663	2765.1951
347.09146	3012.3552
393.20901	5241.3452
434.41608	2519.9961
437.23517	5935.7563
502.90085	2667.3896
528.71326	2812.5881
534.28723	3827.4756
534.78955	3373.6458
729.4472	2668.9678
791.73993	3357.4417
847.45105	4262.6865
891.4754	8623.0996
892.48541	5182.5771
935.50317	9473.5381
936.51117	4019.1633
979.53461	3339.0378
980.53088	2828.4966
1023.5556	48667.047
1034.6025	5220.7734
1050.5953	3812.0166
1051.5104	6260.5146
1067.5813	151889.55
1068.5851	97311.031
END IONS

BEGIN IONS
TITLE=15813: Scan 31024 (rt=5938.72) [D:\L4aex-Pool22-080823-03a_20231130140117.raw]
PEPMASS=512.28159 922592.25
CHARGE=2+
SCANS=31024
RAWSCANS=sn31024
RTINSECONDS=5938.7185
102.68709	1394.6312
103.03892	1850.7096
103.75688	1403.1892
104.31236	1684.2946
104.98443	1555.8953
106.16024	1718.5636
108.62601	1550.2332
109.02827	2034.7921
109.38966	1898.1965
109.86479	1522.9181
111.04408	4528.7559
113.05955	7829.7295
117.413	1919.2251
119.57265	1599.1067
131.07016	3219.3235
133.08089	2562.2764
133.08575	28038.713
133.37958	1731.1899
134.71341	1644.1079
137.05989	2846.5852
148.44267	2651.3279
153.05444	3092.01
154.84756	1872.4557
155.07007	3891.0979
173.07843	2657.0244
175.09645	3561.9617
177.11177	7691.5552
193.06447	2791.5073
195.59807	2421.8066
199.09648	4717.0791
211.98418	2059.6248
217.10458	4234.2183
219.08029	3038.7083
220.13513	2454.8943
226.39592	2347.4231
228.03569	2377.8247
234.05336	2350.5896
235.59862	2366.3394
241.1068	3508.8604
243.12155	3547.6282
261.13016	2521.9678
263.10712	4849.6978
270.78244	2615.8845
294.92639	2260.5811
305.15714	4197.0464
307.13339	6060.5952
316.75827	2574.4922
331.17538	2768.4241
344.90033	2771.5813
349.18408	4561.5581
375.2016	3280.3325
393.20972	2997.624
402.51791	2345.9482
417.21399	3606.8818
437.23715	3545.5549
461.23792	5647.8389
481.26013	3694.5935
512.77698	8219.2334
513.27728	4573.2295
610.31567	4114.9399
654.21686	2987.4766
655.01416	2785.6665
698.36292	3551.6592
726.39423	3168.2434
760.40558	6461.7051
762.38385	2861.3545
804.42798	8543.0293
848.45447	16757.547
849.45428	5014.9126
875.47864	4111.0293
892.48047	17422.816
893.4743	7528.3135
936.50482	6367.6904
937.49701	5628.4351
949.48096	7795.8125
951.48267	3323.8369
963.53821	4419.4116
979.52985	3968.7756
980.5296	3621.0427
981.51123	10217.521
982.51105	6728.1348
1007.4833	5345.7905
1008.4907	3858.0007
1009.4877	9034.3213
1024.5586	309820.03
1025.5631	157943.52
1026.567	67220.828
END IONS

BEGIN IONS
TITLE=15814: Scan 31025 (rt=5938.89) [D:\L4aex-Pool22-080823-03a_20231130140117.raw]
PEPMASS=540.33032 318323.19
CHARGE=2+
SCANS=31025
RAWSCANS=sn31025
RTINSECONDS=5938.8942
108.74313	1722.6053
111.78926	1664.6841
112.39516	1609.7094
123.05328	2187.5454
131.07043	2630.615
131.41302	1668.1459
133.08597	13657.223
134.78334	2493.7209
154.08615	1989.0138
154.40915	2741.7549
177.11124	4625.6948
186.47627	2217.5886
239.14905	3842.5693
278.05182	2940.6611
285.61853	2810.5161
335.45041	2410.8323
381.48019	2553.8105
477.09671	2614.9717
503.72665	2589.4944
541.12341	3544.7139
778.53455	2738.1277
865.0882	2698.7559
881.18347	3487.3696
949.48889	3034.3528
1000.7785	2859.4402
1023.5641	4354.3521
1024.5677	6130.3413
1027.1432	3244.8306
1046.6062	32846.27
1047.6101	10944.872
1048.5977	3016.9971
1063.6328	106792.63
1064.6348	32742.262
1065.6328	9170.9033
1081.5621	8854.6006
1082.5692	5314.3101
END IONS

BEGIN IONS
TITLE=15815: Scan 31026 (rt=5939.07) [D:\L4aex-Pool22-080823-03a_20231130140117.raw]
PEPMASS=769.39051 78277
CHARGE=2+
SCANS=31026
RAWSCANS=sn31026
RTINSECONDS=5939.0703
132.92259	1981.1504
144.46468	2255.4641
144.87007	1865.0642
153.03793	2259.8372
160.52242	1932.8112
177.29561	2224.3579
194.85199	2056.5454
197.03828	2734.9658
201.89423	2284.0476
222.72604	2227.3345
307.3725	2368.582
311.76389	2389.6895
322.21292	2849.4058
356.73465	2397.4392
375.61844	2211.8501
376.49316	2626.2683
434.76556	3001.2622
611.35388	3893.0825
951.70972	2934.1958
974.48322	3715.7202
1046.6871	3199.1326
1055.6469	2972.5105
1220.6196	3366.5723
1237.6321	2937.8213
1538.7737	3382.8062
END IONS

BEGIN IONS
TITLE=15816: Scan 31027 (rt=5939.25) [D:\L4aex-Pool22-080823-03a_20231130140117.raw]
PEPMASS=553.2836 130689.31
CHARGE=2+
SCANS=31027
RAWSCANS=sn31027
RTINSECONDS=5939.2487
104.90757	1505.3849
106.17987	1648.1588
108.06841	1934.0165
110.99703	1732.4771
125.28799	2014.0024
125.5614	2425.9041
141.60902	1860.2958
144.63829	1946.7385
148.44295	2978.6406
149.34216	1992.3977
260.8573	2587.6245
375.83163	2635.4619
431.15311	2429.416
462.48303	2511.0742
552.7774	5420.2627
553.28284	14230.719
553.78534	12229.967
1067.583	5811.8984
1068.5789	4271.481
1083.5662	9605.9512
1084.5699	2903.7495
1087.5482	13411.487
1088.5526	12897.601
1104.6329	4759.6646
1105.5339	4288.6743
END IONS

BEGIN IONS
TITLE=15817: Scan 31029 (rt=5939.6) [D:\L4aex-Pool22-080823-03a_20231130140117.raw]
PEPMASS=607.62967 125569.41
CHARGE=3+
SCANS=31029
RAWSCANS=sn31029
RTINSECONDS=5939.6043
146.39938	2915.4683
148.41405	2153.6841
148.42152	4274.2939
148.42973	8315.3525
148.43759	9883.8457
148.45535	7138.1069
148.46353	6481.3853
148.47176	4213.6646
148.48674	1910.0989
148.51857	2162.1899
184.50685	2421.8831
184.80862	2495.8901
235.15587	2683.397
274.30255	2642.5667
276.64694	2355.1277
422.9454	2810.8269
507.24664	2562.6074
624.58362	2683.2263
635.69519	3634.7295
844.11407	2958.6467
1090.5334	2837.9153
1174.3777	2739.8723
1213.6219	4330.9438
1215.6476	5147.501
1339.0409	2803.4966
1407.6786	3195.0991
1607.0889	2879.9229
END IONS

BEGIN IONS
TITLE=15818: Scan 31031 (rt=5939.86) [D:\L4aex-Pool22-080823-03a_20231130140117.raw]
PEPMASS=426.2459 1139106.6
CHARGE=2+
SCANS=31031
RAWSCANS=sn31031
RTINSECONDS=5939.8635
100.05167	1686.7219
100.74985	1571.7778
104.04208	1366.8234
108.49406	1469.9028
111.04408	10774.357
111.04727	1360.0682
112.43097	1529.707
113.05984	5087.5928
117.05433	1984.8108
117.08629	1764.2284
117.09083	3889.7847
119.947	1714.5995
121.24118	1913.2659
122.06485	9413.1816
125.05952	4095.8096
129.05458	2828.7808
131.0701	10566.622
133.08578	79398.141
134.08928	5291.5195
137.05992	5375.2876
142.1032	1822.9548
144.07768	5895.0762
150.98175	2226.7168
153.05473	2551.5388
154.08586	2488.99
155.07004	22177.492
157.08571	3802.5486
161.11761	2518.4163
169.01892	2348.6921
173.08069	7949.4668
175.09653	7161.5161
177.11188	35486.457
178.11565	3014.5259
194.45099	2328.7839
195.12253	5048.4097
197.12857	2467.4961
199.09599	8445.8496
217.10698	6526.7007
219.12218	5631.9243
221.13808	12726.948
223.47939	2560.9624
235.32724	2601.9475
239.14886	6342.8853
243.12247	9636.9531
261.13287	9515.7568
265.1647	6914.2485
277.36444	2383.0923
283.1752	7564.5317
287.14911	10376.622
303.14362	2693.9412
305.15991	9469.2471
309.19177	5426.5239
320.93561	2554.8613
327.20279	5849.1392
331.17456	9672.0752
335.78754	2731.8464
349.18515	6847.3223
360.9903	2445.6453
371.22839	3079.4297
375.20108	6189.6577
393.21124	8636.5234
415.25391	3203.0339
419.22827	4571.3345
435.88892	3273.4692
437.23798	7784.7729
463.25238	4008.1833
481.26404	10690.101
482.91626	2441.7898
525.29041	9655.7666
569.31616	10390.069
587.3269	2693.0925
613.34229	10570.834
631.3537	5430.5991
657.3681	8327.9814
675.37866	7630.1963
701.39093	5285.3022
708.9071	2842.7034
719.40607	5988.938
745.42267	5501.8633
763.43121	14691.03
764.435	5190.9707
775.37158	4769.0034
807.45898	13817.405
808.46014	5152.5151
833.47485	6661.917
851.48383	398232.84
852.48749	148390.77
END IONS

BEGIN IONS
TITLE=15819: Scan 31032 (rt=5940.12) [D:\L4aex-Pool22-080823-03a_20231130140117.raw]
PEPMASS=486.26701 357275.06
CHARGE=2+
SCANS=31032
RAWSCANS=sn31032
RTINSECONDS=5940.1249
103.03892	5131.0215
104.25776	1378.7069
110.66736	1729.7356
111.04396	3730.6184
115.10815	1731.6279
133.08574	27171.986
148.44273	2760.813
155.07002	3157.0103
167.02994	2495.0051
177.112	9370.1943
181.60614	3359.8616
199.09622	3322.5774
208.25815	2506.8396
221.13925	2850.9644
237.01372	2628.4739
243.1221	3411.1162
267.4025	2356.8518
283.17517	2694.7183
287.14883	6726.4058
310.55728	2433.146
331.17459	6427.5229
375.20078	8459.25
415.25323	3685.5564
419.23032	3597.2891
463.25278	3245.1731
467.99936	2752.6079
913.52069	63004.973
914.52283	21857.578
953.51508	7676.7734
954.51727	7810.7852
970.53436	4847.0557
971.52649	84261.898
972.53149	37695.363
END IONS

BEGIN IONS
TITLE=15820: Scan 31034 (rt=5940.53) [D:\L4aex-Pool22-080823-03a_20231130140117.raw]
PEPMASS=494.78041 406662.44
CHARGE=2+
SCANS=31034
RAWSCANS=sn31034
RTINSECONDS=5940.5257
103.03894	5841.6187
103.04233	1511.3428
106.91257	1623.9928
111.04412	3701.6587
131.07047	2473.4878
133.08577	25753.795
141.05482	2309.3442
177.11191	9116.5449
178.11548	2654.1331
181.60735	2849.6802
195.12218	2828.8108
199.09679	2222.1624
239.14871	4007.2595
243.12274	3417.7949
287.14828	3561.9512
290.04517	2879.1748
327.20248	3895.436
375.2019	4680.3042
416.25955	2759.2666
495.24268	3083.4436
499.2644	2600.0225
500.06122	2630.0215
575.04352	2553.0715
639.75372	2617.6606
702.08826	2647.1421
844.74554	3203.4722
913.52179	54309.488
914.52386	20878.557
930.54755	25095.258
931.55121	12311.503
971.52789	33206.895
972.53784	20702.965
987.50342	3471.9524
988.55371	78373.234
989.5575	40529.266
END IONS

BEGIN IONS
TITLE=15821: Scan 31035 (rt=5940.7) [D:\L4aex-Pool22-080823-03a_20231130140117.raw]
PEPMASS=534.29475 477100.38
CHARGE=2+
SCANS=31035
RAWSCANS=sn31035
RTINSECONDS=5940.7014
102.78674	1629.5735
110.82932	1672.8778
113.90884	1468.6794
114.09247	1389.1643
117.71408	1810.3037
120.14795	1612.8315
123.36236	2213.959
132.04317	2053.6838
133.08585	9422.3271
148.44904	2332.1123
173.69058	2142.0024
177.11215	3554.3582
213.10316	2319.2451
235.8199	2322.9597
240.16455	2926.8223
246.64713	2225.2271
260.89111	2310.0339
261.13132	3194.686
305.15759	3314.05
349.18353	3471.5085
393.20847	5849.1313
425.81702	2592.3328
437.23691	3278.3801
521.25757	3506.2107
533.78619	2907.1499
534.28876	3198.3254
534.79114	4015.5125
609.30829	3443.9832
718.6084	3023.3875
803.4278	4117.728
847.45172	5571.959
891.47809	9942.1035
892.47949	3950.0039
935.50433	4737.8608
936.50391	5000.3794
965.388	3298.8782
993.51007	4265.4009
1023.556	37028.82
1034.599	4183.9434
1050.5939	5211.3984
1051.5031	4976.5298
1066.6511	4518.7539
1067.5815	162794.02
1068.5851	109734.16
END IONS

BEGIN IONS
TITLE=15822: Scan 31037 (rt=5941.05) [D:\L4aex-Pool22-080823-03a_20231130140117.raw]
PEPMASS=496.30408 224080.59
CHARGE=2+
SCANS=31037
RAWSCANS=sn31037
RTINSECONDS=5941.0532
110.11433	1556.276
111.06627	1524.9271
125.19247	2127.3694
128.14453	1809.0309
129.32228	1894.1729
133.08594	10364.866
142.44655	1930.9844
150.71152	2387.7825
152.15291	2367.3269
159.15767	2216.3762
166.21794	2360.1233
172.57323	2178.9009
176.19974	2610.0183
177.11212	4683.8867
181.60713	4466.373
223.01167	2325.1455
233.08359	2290.5474
287.71695	2536.3877
375.74356	3232.1138
496.33304	2789.1626
915.52594	8514.4219
932.56177	4127.7231
957.547	33488.453
958.55011	13480.428
973.54358	6749.5771
974.57251	54926.895
975.57556	21621.305
990.55847	8498.0605
991.55774	3809.678
END IONS

BEGIN IONS
TITLE=15823: Scan 31038 (rt=5941.23) [D:\L4aex-Pool22-080823-03a_20231130140117.raw]
PEPMASS=531.817 1077074.5
CHARGE=2+
SCANS=31038
RAWSCANS=sn31038
RTINSECONDS=5941.2289
102.23331	1395.6538
103.39963	1646.384
111.04414	5932.3755
111.49158	1643.3417
113.05976	2397.7876
121.09077	1815.0577
131.0703	4198.5723
133.08582	57780.582
137.25853	2075.8638
145.1384	2165.728
151.09627	2991.5017
153.05441	3344.6172
153.08272	1820.1304
155.07002	9802.8301
155.92212	2454.7947
159.61191	2265.8618
169.33125	2001.5142
175.09677	4756.7778
177.11185	20844.945
181.60629	2977.1931
183.98795	2077.6926
195.12236	11277.349
199.09627	5855.9731
221.80661	2606.2717
239.14903	4761.5327
243.12254	9648.5459
283.17578	5530.9976
287.14871	6773.9839
309.18948	2942.4622
327.20261	4212.5649
331.17471	9608.5635
343.29282	2287.1128
371.2276	5178.7817
375.20129	8493.7803
378.34387	2342.3057
419.22644	3923.6829
463.25336	3237.7886
469.23389	2707.5237
504.64911	2779.7927
530.76135	7647.0244
530.95538	2945.427
531.26794	7066.3296
631.35498	3493.3862
639.20935	2737.8508
753.09137	3300.2161
781.44379	3249.26
1001.5696	4717.1084
1002.5765	6027.6851
1023.5558	24530.42
1024.5565	8302.4814
1039.5316	22141.688
1040.5345	12716.093
1042.5963	14902.031
1043.6046	5688.7207
1044.6094	3728.6226
1045.5997	184041.47
1060.6023	24968.412
1061.5115	15680.813
1061.6108	9385.1035
1062.6259	444758.44
END IONS

BEGIN IONS
TITLE=15824: Scan 31039 (rt=5941.4) [D:\L4aex-Pool22-080823-03a_20231130140117.raw]
PEPMASS=518.31726 883632.88
CHARGE=2+
SCANS=31039
RAWSCANS=sn31039
RTINSECONDS=5941.405
107.07061	1678.736
109.95744	1580.2941
111.04419	2399.3489
113.80367	1550.9275
115.75044	1543.9873
116.97105	1693.3285
118.71101	1678.6672
121.45357	1871.1433
125.49574	1987.9751
131.06996	1776.2664
133.08101	2905.4348
133.08583	35560.859
134.08923	2310.2766
137.05945	2421.9236
140.11772	2217.5845
140.63281	2242.3345
149.04478	8720.7344
151.0966	3902.7888
155.07011	5064.3574
158.75285	2367.6016
167.05519	4292.6143
175.09656	4674.8638
177.11197	10457.328
178.11526	3420.8279
195.1226	4392.5415
199.09671	2368.238
221.08429	3133.6877
223.06258	3488.3284
232.86568	2357.6431
239.14883	5298.5186
243.12241	6104.4502
252.74188	2339.6226
253.61087	2318.8384
255.36765	2367.6458
281.05151	11109.076
287.14832	4466.4336
294.13693	2409.0488
299.06161	29399.357
319.8129	2409.4143
335.31955	3006.5713
336.03723	3050.0066
344.97638	8511.2559
359.02921	4972.4146
370.62195	2508.2944
376.79865	2814.8884
394.81509	2613.002
415.03653	9960.0313
433.89258	2494.4241
564.82904	2701.7805
590.41095	2543.6013
979.53247	7667.0166
980.53192	5267.0557
993.50537	5668.8701
1002.5768	90659.797
1003.5801	21076.262
1004.5792	7462.5684
1016.4766	3085.0977
1019.6034	318030.03
1020.6063	103939.23
1021.6097	27938.027
1037.5343	21442.299
1038.5453	8024.3281
1039.6733	2887.5525
END IONS

BEGIN IONS
TITLE=15825: Scan 31040 (rt=5941.58) [D:\L4aex-Pool22-080823-03a_20231130140117.raw]
PEPMASS=548.32726 80864.188
CHARGE=2+
SCANS=31040
RAWSCANS=sn31040
RTINSECONDS=5941.5807
104.0386	1490.2526
104.66416	1630.7761
112.09985	1794.7356
117.73486	1586.9331
121.20026	1948.0896
131.70392	2054.9907
133.0858	5957.1885
135.33606	2145.4626
154.45522	2028.8768
169.56445	2133.697
176.36664	2523.4688
185.72789	2498.6084
193.02641	2196.3125
196.55676	2355.3435
1006.5244	2736.8931
1018.602	5145.7622
1076.605	8131.4775
1077.6085	9916.0742
1092.5945	11294.829
1093.6138	2655.7981
END IONS

BEGIN IONS
TITLE=15826: Scan 31041 (rt=5941.76) [D:\L4aex-Pool22-080823-03a_20231130140117.raw]
PEPMASS=415.24108 278246.94
CHARGE=2+
SCANS=31041
RAWSCANS=sn31041
RTINSECONDS=5941.7609
103.03896	8134.4546
103.07541	1565.2882
104.41688	1314.9114
106.15019	1529.4475
106.63702	1724.9229
113.92712	1517.4324
113.93521	1963.8541
120.98941	1809.5803
128.70844	1662.109
131.07047	3656.1055
131.79146	1659.7661
133.08595	32751.822
135.08934	1688.3406
138.70718	2064.1704
177.1122	9565.9229
228.33434	2304.1829
247.06606	2397.2441
316.20279	2444.0178
326.96622	3974.9583
344.97705	10849.27
415.03735	7234.9277
415.19476	10226.557
556.47418	3102.7195
737.41772	10701.064
754.4433	33274.145
755.44513	9025.8945
812.44952	29526.373
813.4538	8335.6533
829.44043	43341.867
830.44476	17724.221
831.57532	3572.3052
END IONS

BEGIN IONS
TITLE=15827: Scan 31042 (rt=5941.94) [D:\L4aex-Pool22-080823-03a_20231130140117.raw]
PEPMASS=453.66892 133667.34
CHARGE=2+
SCANS=31042
RAWSCANS=sn31042
RTINSECONDS=5941.9365
154.08629	2820.6628
156.3623	2332.2434
159.01907	2184.2358
161.11829	2183.6169
179.11272	2173.4861
197.12825	2913.1467
356.89334	5186.895
357.89203	2536.4014
367.3891	2927.7847
374.9043	6996.5205
420.19897	2617.073
453.21124	5277.7021
453.29169	3682.311
519.02649	2762.9141
888.53851	10296.557
889.34314	3667.4148
889.44214	24323.211
889.53815	4580.0337
890.32751	2843.7581
890.44446	10053.656
905.49023	3318.5806
907.51074	6263.8804
988.43665	2778.3491
1150.3827	2789.2788
1662.4158	3059.3733
1747.26	3059.7161
END IONS

BEGIN IONS
TITLE=15828: Scan 31045 (rt=5942.47) [D:\L4aex-Pool22-080823-03a_20231130140117.raw]
PEPMASS=457.26406 151933.59
CHARGE=2+
SCANS=31045
RAWSCANS=sn31045
RTINSECONDS=5942.4722
106.20542	1654.5555
113.05962	2703.3262
114.73015	2128.4766
114.92715	1507.1748
117.0982	1690.4572
120.2671	1653.8813
128.00331	1950.3419
131.7917	1925.4618
133.08594	11176.968
147.02895	1912.1642
150.58992	1920.9236
155.06979	2474.8894
177.11201	3643.0527
183.84024	2124.3425
184.71098	1982.6659
213.35277	2304.0613
301.80542	2502.9873
321.32007	2537.7405
516.58948	2495.605
809.01886	2822.0947
851.23193	2868.8645
868.51331	5456.605
895.51105	5224.6064
896.5304	3758.0659
912.53412	22982.754
913.52802	29214.379
914.52563	16632.271
END IONS

BEGIN IONS
TITLE=15829: Scan 31046 (rt=5942.65) [D:\L4aex-Pool22-080823-03a_20231130140117.raw]
PEPMASS=684.37958 135676.81
CHARGE=2+
SCANS=31046
RAWSCANS=sn31046
RTINSECONDS=5942.6478
127.13115	1730.3466
132.79619	1853.7085
134.25365	1997.416
139.14842	2026.1827
143.73874	2041.9841
148.36125	2146.6272
148.37871	2309.4255
148.39641	1756.4834
148.41397	2077.978
148.42273	4350.6455
148.43236	6848.853
148.45213	13066.162
148.45976	4120.1558
148.47153	2406.3655
148.47948	3485.2966
148.48869	2591.3369
148.49706	2709.8909
148.54903	2183.5042
177.85074	2136.2341
191.03928	2373.7251
199.39537	2379.626
199.76701	2876.8926
225.04326	2626.4634
232.90565	2391.3191
236.3551	2291.1492
341.01901	2727.7871
355.07001	3745.9285
359.02924	11443.275
429.08902	7068.7905
439.76779	2885.4885
483.63538	2510.5195
495.05249	2773.325
509.39886	2643.4292
691.33881	2687.1196
886.23083	2637.895
END IONS

BEGIN IONS
TITLE=15830: Scan 31048 (rt=5942.9) [D:\L4aex-Pool22-080823-03a_20231130140117.raw]
PEPMASS=518.31693 1742281.4
CHARGE=2+
SCANS=31048
RAWSCANS=sn31048
RTINSECONDS=5942.9032
111.04418	6478.5483
113.05965	4366.2603
128.21642	2639.3164
128.62289	2654.7615
130.03802	2533.0212
133.08574	73616.336
133.4324	2689.6628
134.08939	3068.874
135.21487	2308.8574
137.05957	4723.9629
139.07532	2672.8442
143.73253	3029.8005
151.09665	5831.7979
153.08305	2955.0979
155.06999	18149.711
175.09612	5609.8584
175.59596	2775.4519
176.60458	2891.6882
177.11194	30557.729
184.2867	3107.407
195.12239	13585.624
199.09616	13963.694
201.1116	3469.2441
239.14891	13898.426
243.12236	13717.779
261.1337	3997.0637
283.17551	9579.1309
287.14883	14504.291
299.06149	9247.7295
327.20178	5495.1494
331.17508	8363.3096
362.92374	3083.1414
375.20099	6687.8193
539.85962	3923.2434
578.7215	3598.6614
580.28662	3771.2668
844.09576	4158.6987
1001.573	179791.05
1002.5765	103894.49
1017.5721	5677.0991
1018.5993	679458.69
1019.6027	362419
1034.5814	7459.9956
END IONS

BEGIN IONS
TITLE=15831: Scan 31049 (rt=5943.16) [D:\L4aex-Pool22-080823-03a_20231130140117.raw]
PEPMASS=434.75901 757430.63
CHARGE=2+
SCANS=31049
RAWSCANS=sn31049
RTINSECONDS=5943.1641
100.05177	2764.293
108.40409	1496.3959
109.02837	2120.4961
109.45657	1450.7771
111.04411	4729.7559
113.05939	2906.9294
113.84959	1747.5332
125.48934	1786.9587
129.05443	2454.8176
131.07008	3963.2988
133.08104	2688.9949
133.08575	36091.984
144.07785	3040.8679
148.44945	2255.4448
153.0546	2553.4954
155.06999	6265.0625
155.09851	2141.127
162.36281	2210.8291
166.09106	2646.5789
172.54364	1877.0524
173.08095	4743.6157
173.94678	2123.4299
175.09604	2562.6882
177.11188	13699.57
181.59689	2897.2112
190.8246	2440.9512
193.14888	2220.1021
219.12161	3945.7419
221.13814	3465.6902
239.14883	3738.9768
257.04596	2555.3857
283.17438	4446.1104
305.15961	4255.6748
331.17502	2852.5679
409.26376	2554.1614
435.22141	6618.6055
435.27884	3044.2993
437.23761	3183.9766
554.17828	2611.8838
606.77386	2998.8247
657.36908	3149.7739
675.37878	5351.8413
676.38422	2775.5847
692.40802	3847.3914
718.42444	4905.6118
763.42688	3686.0603
806.47302	8755.5469
807.46814	4737.6514
851.48383	118503.38
852.48798	42057.027
868.51068	273166.66
869.513	113263.77
END IONS

BEGIN IONS
TITLE=15832: Scan 31050 (rt=5943.39) [D:\L4aex-Pool22-080823-03a_20231130140117.raw]
PEPMASS=548.32728 217928.19
CHARGE=2+
SCANS=31050
RAWSCANS=sn31050
RTINSECONDS=5943.3895
111.42776	1649.7919
112.2111	1556.1024
114.6354	1593.4409
123.94083	6076.854
125.76136	1920.79
126.48691	1806.4015
133.08575	8673.3447
146.22244	2085.4893
177.11212	4422.8525
179.10677	2388.5334
200.35562	2324.4119
241.10704	2583.3708
314.71448	2659.7737
375.20212	3321.583
406.62012	2436.8813
433.0921	2537.2813
457.77121	2911.1125
645.40057	2688.0569
765.88849	3117.47
1025.5717	9686.0947
1026.3577	2765.0542
1026.5781	6696.1777
1041.8706	2571.3489
1061.5891	5485.7749
1077.6093	10663.741
1078.6205	70251.938
1079.6239	42735.785
END IONS

BEGIN IONS
TITLE=15833: Scan 31051 (rt=5943.57) [D:\L4aex-Pool22-080823-03a_20231130140117.raw]
PEPMASS=523.30344 2098077.5
CHARGE=2+
SCANS=31051
RAWSCANS=sn31051
RTINSECONDS=5943.5657
106.04408	1725.3368
107.07058	2029.1484
108.80241	1456.5238
109.02899	1668.6473
111.04407	7710.9302
112.74801	1923.7207
113.05974	7412.1763
117.09116	3795.1772
119.55841	2044.1569
119.68106	1976.707
121.65977	1780.5146
122.06516	2461.8416
122.54022	1603.9373
125.05952	1909.3976
125.13874	2058.2654
131.07016	8213.9092
133.08589	105859.55
134.08928	4803.5049
137.05952	8747.5068
139.07556	2815.3086
151.09656	5358.8311
153.05472	5864.8076
155.07016	21876.49
163.53859	2563.1599
172.09816	2119.9045
175.09644	8793.6201
177.11206	34477.535
181.59569	2895.7905
182.76505	2417.908
195.12259	14129.139
199.09633	17734.453
201.11263	3400.978
201.73167	2672.5654
205.10707	2958.0698
219.12314	3581.9954
221.13841	8576.3252
239.1489	10392.044
241.10703	2473.5344
243.12265	26379.912
245.13966	2988.7598
249.2262	2614.7524
254.93637	2223.7947
265.1647	6534.5957
269.13901	4093.0222
283.17511	7807.2773
287.14896	34192.375
288.15332	2919.7395
325.25067	2804.4492
327.2019	10913.027
331.17523	22375.303
371.22803	4280.2539
375.20148	20273.121
405.5379	2723.5784
415.25592	3681.2625
419.22839	14087.748
420.23105	2743.063
438.84238	4017.1206
449.01901	3074.738
450.55109	2583.5923
463.25348	11631.102
507.2807	7554.3022
515.58923	2687.4824
523.27301	133321.77
523.7746	70831.813
526.69556	2743.4644
551.30597	3023.095
631.35376	5611.3706
675.38043	5738.7695
676.38068	3380.6047
719.40515	6896.6211
763.42896	7789.1504
807.45557	5251.3081
808.46558	3842.4341
851.48248	7686.2256
852.48749	4136.6328
895.5116	6817.7383
913.51593	3242.123
940.54352	3683.9004
957.54413	8662.1152
958.54999	4075.0835
971.52588	4517.0308
988.55188	5307.395
1001.5725	16886.424
1002.5775	5030.8086
1023.5553	54134.82
1024.5599	29686.975
1027.577	11186.838
1044.6036	29266.715
1045.599	658929.88
1046.6042	400939.75
END IONS

BEGIN IONS
TITLE=15834: Scan 31052 (rt=5943.75) [D:\L4aex-Pool22-080823-03a_20231130140117.raw]
PEPMASS=516.79327 277788.84
CHARGE=2+
SCANS=31052
RAWSCANS=sn31052
RTINSECONDS=5943.7456
103.03893	3846.7893
110.24746	1725.658
111.04429	3654.084
118.44008	1621.5225
118.75216	1538.5845
123.41055	1638.1782
133.08591	19402.01
137.38997	2102.4231
141.15036	1736.3606
143.31667	2153.4128
153.20551	2502.2588
172.15662	2794.1733
175.09622	2475.7898
177.1118	6138.1123
192.59662	2165.1096
195.10979	2348.8591
215.13835	2392.8164
221.13727	2702.9138
249.85257	2544.3369
256.8884	2644.9521
272.1553	2359.0652
277.63986	2291.4966
323.38519	2583.7815
366.46347	2484.1404
467.24808	3093.9575
516.23846	2616.9229
758.08148	3062.3958
913.51837	4046.3914
957.54517	12801.748
958.54565	7808.5391
971.5307	3238.3838
974.57343	10500.989
975.57074	3196.5977
980.50531	3771.832
988.54773	4639.2363
997.54492	4457.1563
1010.1405	3270.198
1014.5695	8085.021
1015.5565	22274.406
1016.562	8848.2773
1032.5812	49266.113
1033.4742	3662.4556
1033.5856	30651.084
END IONS

BEGIN IONS
TITLE=15835: Scan 31053 (rt=5943.92) [D:\L4aex-Pool22-080823-03a_20231130140117.raw]
PEPMASS=501.29041 4685855.5
CHARGE=2+
SCANS=31053
RAWSCANS=sn31053
RTINSECONDS=5943.9214
101.06006	1951.5326
101.98802	1356.6107
107.07029	2897.6506
108.06124	1583.2247
108.7299	1610.9153
109.02834	2119.9255
109.06495	5112.5474
111.04409	37150.582
112.65891	1552.6682
113.05972	18022.467
115.03944	2156.2708
115.84	1687.4181
117.05463	2993.3264
117.09083	3822.4407
122.0306	1631.4886
122.06493	2481.2268
125.05975	4027.8203
126.26545	1872.5488
127.07537	2401.385
129.05457	3847.0278
129.3994	1891.7029
130.99158	4392.1362
131.07019	12354.391
132.5468	1846.4119
133.0858	232600.38
134.08911	12710.769
134.91592	1798.2988
137.05952	25521.197
139.07547	6529.1777
143.5876	1811.5328
148.4429	3224.6431
151.09637	16971.309
153.05447	5216.0923
155.07008	41831.898
156.07349	2612.3599
157.08572	12293.275
157.09218	2093.481
161.11806	2083.0039
162.59023	1846.834
173.08043	6546.5259
175.0963	19498.131
177.11192	71066.086
178.09077	2485.1814
178.11536	4755.8853
181.08577	3523.4709
181.60643	3221.3228
190.9201	2268.8203
195.12245	28937.172
196.12633	2958.7773
197.1095	2604.3882
199.09621	44183.258
200.09978	3594.998
201.11189	5925.6372
213.11186	2484.9111
217.10715	4266.1978
219.12247	6488.04
221.138	16071.251
223.15477	2800.9443
225.11195	8562.8906
229.57256	2739.3445
239.14886	23710.547
241.10678	5597.8545
243.12263	48936.609
244.12575	8711.1582
244.56502	2463.4712
245.13812	5294.6147
249.13383	2399.4102
261.13251	4504.3789
263.9863	3733.8064
265.16425	8568.9121
266.25708	3094.7898
269.13812	16531.631
283.17517	16017.639
285.13303	5258.0684
287.1489	55683.762
288.15234	9468.4209
289.16479	4041.6633
293.30161	2365.136
305.15976	5024.2095
309.19086	8341.2773
313.16467	10277.041
323.16971	2595.9661
327.2016	16100.761
329.15942	3970.9563
331.17535	46785.648
332.17905	8002.7886
333.19199	4390.2251
353.21762	4285.2979
357.1904	6553.6138
358.19391	3024.7773
371.22855	11410.716
375.2016	42340.828
376.2049	6639.0874
393.21082	3007.5488
415.25458	5539.3198
417.21323	2985.8076
419.22778	34099.426
420.23267	4845.6519
463.25412	22585.805
464.25906	5146.0112
497.00381	2996.9832
499.27313	3695.5281
501.26028	10576.706
501.34097	6714.2017
501.75974	5851.4409
507.27994	8578.166
508.28473	3326.1538
541.41626	3088.2363
543.30426	3545.4175
587.32483	4661.8047
631.35535	7404.9429
632.35742	4295.8867
639.3526	3451.843
649.36145	3085.4524
675.37982	16745.176
676.38354	6877.1694
682.43829	2770.5798
719.34155	3970.7417
719.40656	17540.568
720.41089	6399.2964
737.41455	4452.688
738.42059	2905.7034
763.43335	17962.807
764.43518	10013.558
781.44189	3724.9756
789.96429	2963.4224
807.45868	17722.301
808.46417	3712.0027
825.47534	5822.8584
851.48383	16726.098
852.48584	7298.1172
869.49561	8438.0234
870.49762	6847.7808
895.51074	15575.123
896.51489	7932.0991
913.52161	26855.148
914.52362	17152.273
915.53027	3455.8728
927.50073	7576.085
939.53796	7600.0586
940.53729	4145.0361
944.52826	7651.8271
957.547	31043.111
958.55078	20542.008
959.5509	5608.3462
979.52448	5103.5933
983.56293	10628.84
984.57001	4603.6563
1001.5733	1726339.9
1002.5768	901209.63
1003.58	301318.47
END IONS

BEGIN IONS
TITLE=15836: Scan 31054 (rt=5944.1) [D:\L4aex-Pool22-080823-03a_20231130140117.raw]
PEPMASS=538.80666 244814.91
CHARGE=2+
SCANS=31054
RAWSCANS=sn31054
RTINSECONDS=5944.0972
103.03927	1821.061
103.64616	1376.0991
103.78751	1443.2568
105.94785	1432.453
107.63731	1500.3524
117.40831	1569.3075
125.04862	1870.588
127.44104	2076.1584
133.08598	13874.116
135.67262	2040.6277
143.05157	2063.262
149.045	3361.6602
150.21506	2214.4475
154.08644	2708.7292
155.07077	2616.4087
177.11238	6255.2134
199.09636	3159.6946
212.81073	2306.7563
216.63054	2932.813
251.28036	2614.395
263.31616	2662.2927
299.06195	5141.7124
301.05963	4005.6062
332.80417	2803.2668
417.034	5542.4526
489.14575	2273.5701
507.28479	2881.533
520.28467	2551.8987
538.32501	4503.2109
539.26917	4228.479
703.74988	2858.6125
1001.5737	9674.001
1002.5783	5691.2935
1018.5978	10230.223
1027.4835	2867.4653
1041.5659	3922.0681
1058.5975	7463.1123
1059.5846	11366.771
1060.5972	12312.501
1075.6093	16728.201
1076.6086	37166.684
1077.6133	18911.426
END IONS

BEGIN IONS
TITLE=15837: Scan 31057 (rt=5944.62) [D:\L4aex-Pool22-080823-03a_20231130140117.raw]
PEPMASS=548.32728 135013.88
CHARGE=2+
SCANS=31057
RAWSCANS=sn31057
RTINSECONDS=5944.6244
107.64996	1325.9886
109.12864	1561.8236
109.67149	1481.4031
111.1008	1458.1414
111.83545	1756.5647
123.79292	1934.729
133.08591	8490.2432
136.45064	1847.4432
140.24843	1857.6798
148.44838	2813.7139
177.11221	4063.2974
181.59708	3492.9934
239.14847	3099.3716
240.19342	3076.73
269.00089	2517.0974
299.46658	2509.1926
336.819	2473.0632
390.04868	2346.8928
546.78888	4262.5176
738.99365	2912.6453
921.00586	3728.7798
1001.5747	5787.8359
1019.603	3786.1594
1059.5778	3439.552
1075.6106	7543.0913
1076.6051	17923.861
1077.6082	9304.0654
1092.6011	13260.924
1093.6238	3392.8906
1094.6284	3262.2688
END IONS

BEGIN IONS
TITLE=15838: Scan 31058 (rt=5944.8) [D:\L4aex-Pool22-080823-03a_20231130140117.raw]
PEPMASS=491.27747 90800.125
CHARGE=2+
SCANS=31058
RAWSCANS=sn31058
RTINSECONDS=5944.8007
111.04428	2184.7441
118.92387	1769.9592
120.12932	1967.6874
125.24477	1822.8894
131.6512	1860.9448
133.08575	6727.5513
134.85385	2034.5094
135.85736	1998.0953
148.71719	1777.3036
152.75882	1932.87
163.76286	1895.2292
177.11205	2435.0723
181.59769	2694.1807
191.72781	2597.7168
205.64157	2707.2161
235.12744	2188.2185
237.31366	2539.0186
274.20007	2456.3247
321.42633	3047.874
396.35638	2655.5232
491.2616	2909.5664
565.2757	2906.0659
629.5166	2912.075
981.53906	16776.307
982.53992	6863.9844
END IONS

BEGIN IONS
TITLE=15839: Scan 31060 (rt=5945.15) [D:\L4aex-Pool22-080823-03a_20231130140117.raw]
PEPMASS=621.13928 44283.188
CHARGE=2+
SCANS=31060
RAWSCANS=sn31060
RTINSECONDS=5945.152
126.33374	2062.2761
141.52089	2283.9832
149.04671	1977.0432
152.22809	2269.2517
161.30246	1901.8877
179.59918	2356.2175
192.88528	2276.0376
193.32306	2068.8013
195.45734	2568.0488
195.47221	2170.3965
747.75104	2887.4451
886.68115	2923.9731
1004.4447	3431.0583
1119.1262	2811.7571
END IONS

BEGIN IONS
TITLE=15840: Scan 31061 (rt=5945.33) [D:\L4aex-Pool22-080823-03a_20231130140117.raw]
PEPMASS=477.77759 94863.938
CHARGE=2+
SCANS=31061
RAWSCANS=sn31061
RTINSECONDS=5945.3292
100.29333	1476.902
101.06076	1775.9668
104.77136	1583.925
114.33218	1662.9467
115.34438	1701.1815
119.10084	1690.8981
119.60997	1731.6558
133.08598	6245.9409
141.18475	1880.6178
168.01862	2079.022
174.19925	2201.8374
187.51585	2251.6809
228.45569	2639.1123
243.47624	2717.0496
385.49805	2853.3152
437.86346	2652.2314
477.23459	3283.5107
478.32465	7023.4336
534.03186	2948.7666
777.37244	3071.6492
797.33783	2750.9736
937.51575	3272.8584
953.51398	4179.208
954.54449	15750.145
955.54578	4821.8213
END IONS

BEGIN IONS
TITLE=15841: Scan 31062 (rt=5945.51) [D:\L4aex-Pool22-080823-03a_20231130140117.raw]
PEPMASS=542.80766 581057.31
CHARGE=2+
SCANS=31062
RAWSCANS=sn31062
RTINSECONDS=5945.5051
103.40424	1346.3014
111.0444	1902.2714
116.00707	1728.0314
122.92245	1830.334
132.90454	2142.6663
133.08591	12158.449
151.50778	1856.9384
162.68471	2394.9009
163.10692	2083.9016
170.50926	2120.0684
175.09618	2430.9146
177.11191	2481.2019
181.59641	3254.9292
215.13881	2648.6201
217.1048	3388.1155
261.13229	2646.7676
263.28424	2540.2515
295.88373	2680.4756
305.15753	4970.7393
330.51904	2477.0166
393.20865	6528.2666
410.12741	2646.1724
437.23648	3028.7043
472.50806	2589.4622
473.53085	2529.9695
481.06705	2858.3179
501.23511	3362.2534
519.89099	3262.7395
521.2547	3435.3892
542.27734	12471.874
542.7818	4014.0979
543.276	5660.9116
609.30896	3631.0842
741.39087	3165.9875
803.42407	5416.4443
847.44843	7291.5186
889.97992	2717.188
891.4765	6391.7573
892.47882	3103.1948
935.50269	6633.9761
936.50439	4377.3105
951.4809	4630.7573
979.53058	5584.4468
1025.5604	3059.8823
1066.5603	6212.7964
1067.5813	185353.05
1068.585	120623.67
1083.5559	43802.301
1084.5583	18596.053
1085.5774	13842.916
END IONS

BEGIN IONS
TITLE=15842: Scan 31063 (rt=5945.68) [D:\L4aex-Pool22-080823-03a_20231130140117.raw]
PEPMASS=520.79471 1402531.3
CHARGE=2+
SCANS=31063
RAWSCANS=sn31063
RTINSECONDS=5945.6813
101.64808	1931.0392
103.03902	1688.0852
107.18682	1354.5178
107.88317	1789.6556
110.06396	1406.8574
110.68328	1492.0123
111.04433	2711.125
113.05972	3813.4172
119.09328	1743.8761
128.52771	1517.9611
129.05185	1962.7239
133.08582	25317.365
137.0592	2612.886
148.39777	2382.2395
148.42178	3222.564
148.42987	7057.1934
148.43806	8742.0576
148.45602	8526.7637
148.46364	4401.9663
148.47221	2600.5244
148.48068	2578.2581
148.48831	3537.509
148.49608	2342.7415
149.04462	6902.7173
155.07008	4058.6174
165.08826	2093.5771
173.07855	4747.7822
177.11205	8572.458
199.09636	4337.9604
217.10448	7238.0361
218.86169	2329.0413
243.12247	6110.3369
261.13058	5842.1138
274.40005	2314.9678
282.05096	6317.6797
282.08859	2484.2156
287.14978	4589.9937
299.06177	8571.0771
300.06177	7948.2915
305.1571	7821.981
340.12875	2646.5642
345.97821	4475.6943
349.1835	9523.6592
373.45532	3014.001
393.20987	7634.1821
409.18311	2742.1821
410.34064	2756.9631
415.03421	4118.0239
416.03882	4065.4053
437.23685	5062.6611
460.41333	2760.6277
477.23111	2835.7786
503.2446	4013.106
520.2641	31849.586
520.76636	13464.382
521.25647	2897.3289
525.28729	2901.343
565.28149	3605.1382
566.17737	2978.4141
587.81604	3176.1113
609.30804	6444.7588
697.3551	4548.7764
713.33435	2789.8499
741.38879	4991.3774
759.39716	9335.2773
785.41058	3315.9666
803.42505	20609.84
842.47583	3106.7493
847.44965	25600.439
863.42371	7967.9849
891.47729	37093.332
907.45074	6072.5088
935.50433	13033.51
942.26062	2813.229
980.53156	5974.5054
993.51428	4094.6467
1004.5807	9035.1025
1018.598	4365.624
1021.607	22900.635
1022.6201	4734.9609
1023.5551	619849.88
1038.5385	10131.999
1039.5283	140210.61
1040.5317	70604.961
END IONS

BEGIN IONS
TITLE=15843: Scan 31065 (rt=5945.94) [D:\L4aex-Pool22-080823-03a_20231130140117.raw]
PEPMASS=540.33014 514900.66
CHARGE=2+
SCANS=31065
RAWSCANS=sn31065
RTINSECONDS=5945.9352
105.49574	1457.4944
111.04421	2076.814
115.33311	1662.1935
123.60812	1597.0233
133.08582	25253.178
134.08893	2166.6687
134.78139	1884.0422
138.9861	2118.7002
144.25966	1906.6281
147.68973	1989.5215
173.46841	2064.741
175.0963	2222.5393
177.11192	9832.209
199.09636	3838.9348
239.14903	7477.6973
243.12291	4337.0166
251.86469	2777.5176
283.17532	3777.2832
287.14975	4036.7129
376.9032	2862.3591
390.08871	2685.144
433.52307	2648.2905
454.87823	2788.9651
627.68713	3217.2759
638.55951	2988.4802
677.98138	2616.5701
978.93927	2924.1343
1045.5999	47954.328
1046.6045	32490.029
1062.626	191218.86
1063.6296	110040.34
1078.6173	4157.5747
END IONS

BEGIN IONS
TITLE=15844: Scan 31066 (rt=5946.2) [D:\L4aex-Pool22-080823-03a_20231130140117.raw]
PEPMASS=487.79054 471199.75
CHARGE=2+
SCANS=31066
RAWSCANS=sn31066
RTINSECONDS=5946.1962
104.3161	1304.1681
104.87892	1437.6198
105.78519	1389.3566
106.97305	1529.085
111.04416	4022.8931
116.54194	1901.7693
120.20892	1673.9586
122.41739	1805.7759
124.14001	1862.0286
124.50906	1872.9785
133.08589	28727.664
135.93651	1990.1244
148.44847	2292.0935
149.69023	1886.9722
155.07056	2960.5784
158.43056	2241.3625
177.11215	9253.041
181.59692	2481.6165
195.1218	3823.0396
201.13243	2551.1382
211.14154	2016.3578
239.14778	2440.9902
243.12296	3358.8411
243.55267	2549.5823
269.43509	2275.5959
287.14975	4736.0703
327.19974	3390.4387
428.70316	3139.1167
514.5235	2742.7073
543.74615	3011.1235
546.52832	2397.8792
577.24182	2607.4583
586.09088	2943.8596
594.83917	2496.686
660.40454	2703.7588
690.16809	3062.1829
867.46967	2923.4893
915.52728	8071.2363
916.53156	3869.4221
957.54871	88705.445
958.55139	41940.738
973.5376	15947.62
974.57416	117866.72
975.57739	53163.164
END IONS

BEGIN IONS
TITLE=15845: Scan 31067 (rt=5946.42) [D:\L4aex-Pool22-080823-03a_20231130140117.raw]
PEPMASS=437.23672 251028.31
CHARGE=2+
SCANS=31067
RAWSCANS=sn31067
RTINSECONDS=5946.4214
105.26748	1519.1567
114.8596	1857.6702
116.39326	2109.3655
116.59348	1746.673
124.17149	1739.8175
133.08611	3807.9978
134.41669	2180.801
148.44218	2611.4114
154.08597	2677.7847
179.56563	2644.7158
226.21048	2308.4495
432.44388	2887.9961
437.23581	54392.516
653.33502	7229.9302
697.36108	8009.7705
741.38403	4253.2852
873.46564	97083.703
874.46918	40355.949
END IONS

BEGIN IONS
TITLE=15846: Scan 31068 (rt=5946.6) [D:\L4aex-Pool22-080823-03a_20231130140117.raw]
PEPMASS=542.80798 590391.88
CHARGE=2+
SCANS=31068
RAWSCANS=sn31068
RTINSECONDS=5946.597
106.5512	1836.1963
111.04395	2241.2493
111.25684	1736.8634
115.96184	1826.2959
129.39542	1939.3594
133.08583	11972.706
136.76108	1860.2186
142.72987	1738.1678
151.58922	1944.1615
155.0703	2295.1243
167.99022	2498.7705
170.96324	1887.7034
177.112	3843.9539
185.90892	2591.0833
212.37708	2133.5142
282.40552	2696.1399
305.15738	2903.5361
339.17538	2530.7354
349.18405	4181.6982
393.20871	3943.9109
437.23593	5558.4956
522.2309	3066.1252
542.27771	13719.504
803.41846	3863.0869
847.45441	6844.2495
848.45453	4024.3706
891.47723	11571.203
892.48962	3194.9629
911.53839	3339.167
935.50385	10411.99
980.52728	3683.5254
1039.5321	3270.0386
1067.582	202896.38
1068.5854	136589.55
1083.5552	50448.742
1084.5592	19364.385
1085.5745	17012.193
END IONS

BEGIN IONS
TITLE=15847: Scan 31069 (rt=5946.77) [D:\L4aex-Pool22-080823-03a_20231130140117.raw]
PEPMASS=404.23297 165584.47
CHARGE=2+
SCANS=31069
RAWSCANS=sn31069
RTINSECONDS=5946.7732
105.14304	1551.8142
105.82726	1613.3904
111.04427	5157.5859
112.21741	1655.5131
113.05994	1655.9371
114.09135	5260.478
128.43837	1732.5813
128.80632	1732.0521
131.07028	2646.158
133.08594	15059.186
139.36887	1845.8186
148.4489	2051.0955
150.58076	1986.1624
155.06992	3514.6804
173.05397	2452.0291
177.11226	7304.4912
199.0961	3912.6455
229.569	2243.4517
243.12299	2723.46
375.72314	2368.1919
385.3208	2468.7485
388.37515	2387.1973
404.28683	6285.8721
414.11438	2484.1938
547.20575	3044.4419
646.59528	2907.3896
789.44757	3638.0654
807.45844	50186.754
808.46143	16351.927
END IONS

BEGIN IONS
TITLE=15848: Scan 31070 (rt=5946.95) [D:\L4aex-Pool22-080823-03a_20231130140117.raw]
PEPMASS=520.79488 1340603.9
CHARGE=2+
SCANS=31070
RAWSCANS=sn31070
RTINSECONDS=5946.9487
111.04403	2548.0374
111.5491	1499.762
114.04717	1645.0934
122.0475	1859.8203
124.71027	1648.3334
125.86178	1761.17
126.54278	1865.4977
129.23734	2035.6261
133.08607	23836.928
148.44836	2492.0103
149.04515	4374.0186
149.49309	1954.9048
173.07893	5021.9268
177.11203	6927.7227
187.3501	2396.0964
199.09575	2773.4636
207.96808	2211.4805
217.105	5651.6191
243.12204	8177.6714
261.13144	7559.9307
299.06192	6946.9976
300.06256	8646.4043
305.1571	4019.3416
344.97617	2508.4734
349.18423	8511.6123
352.20432	2673.2019
393.20966	11270.601
409.18509	2784.0054
416.03702	3395.5999
437.23532	4320.9063
481.26697	2758.1506
503.2475	2734.3887
520.26483	29688.123
520.76617	23085.666
541.75836	2935.457
565.28162	5033.6982
653.33838	5547.6685
697.35907	4276.2388
715.37213	3686.9814
741.38947	4967.3457
755.40131	3089.1052
759.39972	8196.4922
803.42535	22640.385
819.40204	3223.4053
847.45105	33331.309
863.42383	7115.5645
891.47601	35285.234
907.45221	7606.6816
908.46033	3019.4253
935.50226	16362.691
980.53058	5513.3184
1004.5807	6282.0234
1018.595	8437.1719
1021.6061	24296.99
1022.6164	4548.1821
1023.5548	668296.13
1038.5342	11623.553
1039.5283	122912.64
1040.5314	82042.148
END IONS

BEGIN IONS
TITLE=15849: Scan 31071 (rt=5947.12) [D:\L4aex-Pool22-080823-03a_20231130140117.raw]
PEPMASS=550.8052 257909.88
CHARGE=2+
SCANS=31071
RAWSCANS=sn31071
RTINSECONDS=5947.1247
106.33596	1491.7753
113.06068	1602.4478
133.08595	5793.7959
152.34827	1883.4382
160.34065	1992.0348
173.78247	2009.375
178.51076	1965.975
181.5972	2956.2656
182.22333	2464.0132
182.88969	2593.874
185.70894	2403.4038
207.07793	2841.5508
267.55566	2543.7654
393.21143	4247.9443
522.18231	2448.1467
541.26843	3865.2192
550.34656	10058.23
551.3465	5675.4648
592.59497	2729.2688
594.03693	3272.9895
737.34302	2434.2114
868.62335	2635.4302
1024.5663	4129.9473
1082.5608	8060.2666
1083.5734	103853.04
1084.5756	61847.949
END IONS

BEGIN IONS
TITLE=15850: Scan 31072 (rt=5947.3) [D:\L4aex-Pool22-080823-03a_20231130140117.raw]
PEPMASS=496.30387 178866.69
CHARGE=2+
SCANS=31072
RAWSCANS=sn31072
RTINSECONDS=5947.301
104.87062	1634.301
133.08583	6485.1436
145.85629	2222.8689
204.15916	2206.0793
207.55525	2425.377
210.53667	2318.4771
225.61018	2173.2915
239.70891	2916.5947
376.40936	2600.1023
398.11072	2214.3184
497.23843	4243.3862
549.38397	3421.7903
597.88849	2778.321
817.40582	3418.4285
935.50354	22151.371
936.50745	8535.3369
958.5498	7238.8198
959.55145	4853.9736
975.57843	19982.17
976.57037	8139.8828
977.5141	7160.7524
993.50848	37626.559
994.51385	12468.143
END IONS

BEGIN IONS
TITLE=15851: Scan 31074 (rt=5947.65) [D:\L4aex-Pool22-080823-03a_20231130140117.raw]
PEPMASS=527.78429 133312.69
CHARGE=2+
SCANS=31074
RAWSCANS=sn31074
RTINSECONDS=5947.6524
103.0392	1716.7202
107.8067	1835.8999
108.21458	1526.63
111.72823	1514.0283
112.05164	1588.9658
118.17922	1859.072
121.30963	1704.2449
123.01591	1881.4486
125.76727	1622.298
135.61844	1673.7498
136.0825	2000.848
155.41049	2494.6533
163.26035	2212.2964
169.7057	2008.1564
181.60944	2182.0378
192.12354	2330.1208
192.55211	2249.0947
433.65051	2721.0754
527.35681	3881.219
866.63409	2805.6755
909.83246	2572.9272
965.65039	2704.3403
979.52533	9760.3545
997.54712	4219.521
1023.5572	7653.6128
1024.5569	2749.4209
1036.6078	3968.7773
1037.535	27556.482
1038.5372	10420.303
1053.5159	4796.0503
1055.5396	2738.0264
END IONS

BEGIN IONS
TITLE=15852: Scan 31075 (rt=5947.83) [D:\L4aex-Pool22-080823-03a_20231130140117.raw]
PEPMASS=630.9931 57615.438
CHARGE=3+
SCANS=31075
RAWSCANS=sn31075
RTINSECONDS=5947.8329
113.41273	1691.238
121.15092	1641.3743
135.40091	1755.5154
165.81215	2253.1667
172.59117	2135.9678
175.25055	2410.3208
181.59587	2413.9197
185.05193	2264.1672
194.18176	2053.4905
207.69127	2084.5396
251.63057	2499.6179
252.97266	2298.8323
278.83798	2872.7986
322.98196	3171.1416
341.2532	2384.0229
480.02078	3478.177
601.43628	2584.0642
616.88202	2483.7234
945.99084	4113.8931
END IONS

BEGIN IONS
TITLE=15853: Scan 31076 (rt=5948.01) [D:\L4aex-Pool22-080823-03a_20231130140117.raw]
PEPMASS=508.2494 198837.69
CHARGE=2+
SCANS=31076
RAWSCANS=sn31076
RTINSECONDS=5948.0101
102.23666	1731.8811
103.03912	2753.2771
106.05263	1561.2518
108.21855	1565.9608
108.48446	1576.1454
109.85615	1491.0768
111.04427	1644.5083
111.09351	1569.714
116.29922	1724.739
118.08138	1822.866
119.54478	1728.6895
125.58028	1751.2302
133.08594	13843.081
136.12607	1776.9666
136.71194	1998.9568
172.66295	2657.7542
176.98299	2136.0369
177.11191	6308.1304
192.58798	2330.8076
216.38748	2197.8232
254.09056	2663.1045
263.7601	2801.4033
264.25131	2520.5181
304.78116	2393.9534
338.02414	2572.1147
338.17493	2496.9707
357.7211	2809.4792
508.25027	18433.805
534.55731	2914.6265
913.4527	3424.1482
957.54742	24993.955
982.75287	3183.842
995.51007	7765.2119
996.52411	7113.3145
997.53674	9902.8027
1012.5521	2946.1411
1014.5674	9399.584
1015.5521	26809.877
END IONS

BEGIN IONS
TITLE=15854: Scan 31077 (rt=5948.19) [D:\L4aex-Pool22-080823-03a_20231130140117.raw]
PEPMASS=455.76412 108690.84
CHARGE=2+
SCANS=31077
RAWSCANS=sn31077
RTINSECONDS=5948.1862
101.06701	1687.0485
114.09161	3494.3184
118.37711	1969.55
125.65588	1640.8495
125.99836	2131.2766
128.43477	1654.9108
133.08617	4650.3481
148.4491	2436.1313
157.31583	2455.1987
158.23419	2485.6868
159.69518	2345.6257
162.00223	2302.1169
181.60596	4027.0488
183.44557	2130.7749
184.3125	2143.5029
194.21225	2619.4312
195.72626	2049.3538
225.04732	2094.8547
246.61951	2482.3945
313.5015	2507.7295
351.55862	2829.1218
381.00781	2584.7993
570.27887	2735.6768
893.49121	21881.84
894.49579	11171.964
910.52124	8540.418
END IONS

BEGIN IONS
TITLE=15855: Scan 31078 (rt=5948.36) [D:\L4aex-Pool22-080823-03a_20231130140117.raw]
PEPMASS=635.85449 40196.875
CHARGE=3+
SCANS=31078
RAWSCANS=sn31078
RTINSECONDS=5948.3619
152.35291	2487.814
152.66888	1999.3926
203.96515	2267.5149
229.058	2341.5002
305.85791	2976.0007
309.52539	2164.5471
331.86957	2858.7268
689.16382	2951.3418
771.28247	2975.0569
869.94879	3020.8086
1214.2323	3069.6895
1628.1073	2758.4929
1765.4442	2994.3826
END IONS

BEGIN IONS
TITLE=15856: Scan 31079 (rt=5948.54) [D:\L4aex-Pool22-080823-03a_20231130140117.raw]
PEPMASS=469.26367 90863.75
CHARGE=3+
SCANS=31079
RAWSCANS=sn31079
RTINSECONDS=5948.5421
129.27235	1646.8243
133.08595	4503.8906
133.67712	1780.9257
137.89879	2084.6567
148.44875	3275.282
156.29321	1945.3853
173.99251	2563.0144
186.291	2251.97
191.68159	2159.4094
199.99388	2322.3855
224.53073	2771.6448
269.1951	2504.2402
278.80609	2436.7939
296.83582	2293.8186
309.23163	2820.5103
318.12491	2314.0664
320.05856	3001.8533
326.3992	2848.5107
332.05588	2519.7605
342.45193	2706.1316
469.09787	3422.448
634.00726	2805.7961
728.4834	2668.4946
890.59399	2547.6416
919.49011	5624.5801
921.49164	2768.1643
937.52374	6403.7651
1369.9236	2931.0476
END IONS

BEGIN IONS
TITLE=15857: Scan 31080 (rt=5948.72) [D:\L4aex-Pool22-080823-03a_20231130140117.raw]
PEPMASS=647.39624 97941.219
CHARGE=2+
SCANS=31080
RAWSCANS=sn31080
RTINSECONDS=5948.7219
147.33656	1975.8435
148.27086	2303.8286
148.40358	2088.1001
148.41176	2138.5344
148.42148	4679.1592
148.4306	7198.4829
148.43999	13177.321
148.46014	7297.4941
148.46892	4693.5967
148.47899	2035.6357
148.48689	2145.4763
153.81583	2369.6191
157.78711	2176.1694
181.67325	2408.4622
184.91409	2794.9573
234.45508	2495.3867
323.46378	2682.3855
386.36484	2676.7302
414.26389	2852.8408
687.5575	3307.8735
749.71692	2626.2891
1275.8558	2759.1084
END IONS

BEGIN IONS
TITLE=15858: Scan 31082 (rt=5948.98) [D:\L4aex-Pool22-080823-03a_20231130140117.raw]
PEPMASS=501.29032 4054819.5
CHARGE=2+
SCANS=31082
RAWSCANS=sn31082
RTINSECONDS=5948.9785
101.60047	3973.334
104.3761	5052.3315
108.33799	4825.7412
111.04408	34746.156
113.05985	16120.55
117.0545	6400.0479
121.42523	5610.4277
131.07024	14515.473
133.08578	242103.3
134.08916	9374.8057
135.07236	6146.9849
137.05956	15142.14
151.09653	15566.934
155.07011	40948.395
175.09627	20530.557
176.76323	7219.7749
177.11188	84170.445
195.12236	24029.689
199.09602	45251.824
199.7742	7968.8999
210.45958	7609.4526
212.43756	8965.5439
222.61719	9390.958
228.8165	7573.6299
239.14844	21171.461
243.12256	72877.445
246.26132	8125.5547
269.13779	16485.158
275.83331	7435.293
283.17484	17509.832
287.14886	50811.582
313.26822	7925.2998
327.20087	20489.016
331.17508	38840.07
375.20154	37902.336
376.20413	9090.5078
419.22781	33605.098
424.36221	8776.9443
463.2533	18936.082
501.26016	26705.436
503.13232	8435.9893
626.28949	9765.9785
675.38123	9789.6816
719.40582	19501.412
763.43005	13569.206
779.65723	8436.8682
781.44055	9603.0146
807.45685	14324.038
851.48584	10490.789
852.48938	12747.417
869.49597	13360.27
870.49878	10639.896
895.50739	21212.697
913.52112	35634.293
914.51978	9582.2529
941.92914	10143.392
957.54993	42532.984
958.54236	11133.963
1001.5732	1763606.8
1002.5766	846526.81
END IONS

BEGIN IONS
TITLE=15859: Scan 31083 (rt=5949.24) [D:\L4aex-Pool22-080823-03a_20231130140117.raw]
PEPMASS=512.28146 986669.81
CHARGE=2+
SCANS=31083
RAWSCANS=sn31083
RTINSECONDS=5949.2393
102.09496	1468.8434
111.04414	3536.9771
111.68417	1700.5214
112.42971	1549.9359
124.24281	1834.21
131.07001	2055.1194
131.12408	1853.3383
131.16208	2103.6765
133.08583	11758.64
138.54684	1975.713
143.81918	1855.896
146.37936	2009.6694
173.07835	6689.0454
177.11217	3486.2842
181.6068	2740.1692
217.10434	3941.927
261.13138	6185.4609
305.15686	6950.8198
307.70587	2755.0984
349.18314	7326.3916
354.94653	3108.25
371.16553	3142.1436
387.46542	2644.4968
393.20966	10717.592
437.23749	7554.7559
481.26111	4494.9058
512.27576	8361.7578
512.7771	3914.6973
609.30902	3490.4634
653.33594	4790.1528
697.36035	4728.1499
741.38818	4030.6743
759.39722	6244.0142
766.14056	2714.949
785.41144	6338.0298
803.42529	16319.08
804.42877	4257.5474
847.45178	24210.461
848.45514	11880.137
891.47601	21027.9
892.48047	10967.829
921.91162	3440.3191
935.50635	9540.2139
936.50403	5404.0752
949.47931	8254.8369
1005.5867	5190.3916
1006.5674	4983.3828
1007.4813	3693.7395
1022.6151	5001.1089
1023.5548	434939.06
1024.5583	233419.33
END IONS

BEGIN IONS
TITLE=15860: Scan 31084 (rt=5949.47) [D:\L4aex-Pool22-080823-03a_20231130140117.raw]
PEPMASS=443.272 193340.56
CHARGE=2+
SCANS=31084
RAWSCANS=sn31084
RTINSECONDS=5949.4656
103.08053	1605.0413
103.40125	1640.5314
109.45053	1487.9971
133.08586	8738.6074
133.72086	1868.5758
141.72502	2030.8228
157.29448	1996.1573
164.5614	2351.2856
177.1122	4013.8013
181.60657	3776.2351
347.91113	2636.4836
404.44482	2712.2744
560.98712	3410.5796
709.40106	2787.665
756.65045	3380.1489
851.48438	21513.133
852.48975	6376.1606
868.51123	73862.125
869.51312	27738.643
884.50085	4087.915
885.52643	6733.894
END IONS

BEGIN IONS
TITLE=15861: Scan 31085 (rt=5949.64) [D:\L4aex-Pool22-080823-03a_20231130140117.raw]
PEPMASS=508.28009 277070.63
CHARGE=2+
SCANS=31085
RAWSCANS=sn31085
RTINSECONDS=5949.6417
102.25515	1439.3579
103.03917	3702.5281
113.05968	3075.9373
119.20216	1805.9852
133.08586	20925.01
134.52058	1848.6085
141.05469	2350.8901
152.57181	2225.8884
155.07034	2453.4373
177.11189	7324.5298
181.59778	3440.7515
183.36919	2018.5297
195.12193	2902.3452
277.66211	2694.5486
283.17502	5236.2485
309.1922	3470.9292
331.17401	3952.0984
371.22739	3760.2556
375.20151	3391.7637
390.01944	2485.7996
508.24924	17173.816
508.75021	7493.1787
954.5473	3511.04
957.54749	30925.08
958.54974	17157.02
993.5119	3158.4111
997.53528	11773.797
998.55542	9789.3779
1014.5664	12630.563
1015.5533	46968.98
1016.5645	27691.283
END IONS

BEGIN IONS
TITLE=15862: Scan 31086 (rt=5949.82) [D:\L4aex-Pool22-080823-03a_20231130140117.raw]
PEPMASS=545.28539 263475.78
CHARGE=2+
SCANS=31086
RAWSCANS=sn31086
RTINSECONDS=5949.822
106.42541	2031.9261
110.95586	1810.9847
114.18011	1749.4646
120.7318	1948.2495
120.99599	1624.5908
125.87609	1636.5635
126.41405	1711.1741
129.77145	1891.6953
133.08601	3743.978
142.30154	1919.0787
142.8521	2397.1919
144.92891	2259.9607
148.56032	2101.1982
179.40691	2432.3872
379.12534	2820.3523
396.7756	2711.8674
397.04147	2828.0388
453.65652	2634.189
544.77869	3039.6726
545.28613	51861.383
545.78766	32608.184
626.28168	2666.6809
838.86279	2904.6694
934.86761	2793.1956
1003.3148	2830.4023
1045.6007	4884.6187
1050.8088	2815.3726
1067.5796	17715.916
1068.5834	15617.064
1088.6292	10667.077
1089.5641	32093.576
1090.5664	18037
1090.6666	9719.999
END IONS

BEGIN IONS
TITLE=15863: Scan 31087 (rt=5950) [D:\L4aex-Pool22-080823-03a_20231130140117.raw]
PEPMASS=531.81666 1443826.3
CHARGE=2+
SCANS=31087
RAWSCANS=sn31087
RTINSECONDS=5949.9981
105.87753	1541.4309
107.96681	7342.7515
111.04414	6615.7944
113.05983	4210.3896
122.56483	1742.8215
126.42455	1594.3969
129.26181	2028.5688
131.07016	4346.7583
133.08578	72307.539
134.08914	3563.1594
137.05995	6270.4688
148.44263	2079.2214
151.08961	1771.9479
151.09651	6280.0615
155.07005	15641.198
157.08502	2600.9063
163.56596	1934.666
175.09636	6643.2124
177.11192	19331.229
178.11601	2348.6021
184.70113	2454.2312
192.94403	6532.8794
194.01161	2367.9744
195.12248	11190.39
199.09637	10981.847
239.14877	10807.434
243.12247	15459.629
245.1377	2752.1187
277.9213	4424.7129
283.17508	8601.167
287.14874	9073.3135
323.88632	2665.7756
327.20145	6321.1011
331.17569	6477.2725
371.22775	8849.0498
375.20123	7881.499
389.33447	2432.4026
419.22736	5097.2314
461.7955	3471.3713
507.2753	3416.2222
532.33307	4301.1978
532.81934	11237.931
648.52899	2374.99
748.75049	2940.3259
1001.5771	11352.919
1002.5714	6648.1782
1018.5984	20337.744
1019.5993	13709.563
1024.5588	12507.203
1040.5349	8423.7227
1044.6028	4876.9722
1045.6001	178304.81
1046.604	92915.305
1047.6079	43193.867
1062.6261	405978.66
1063.6298	193727.27
1064.5334	6526.4854
1064.6328	75722.664
END IONS

BEGIN IONS
TITLE=15864: Scan 31088 (rt=5950.18) [D:\L4aex-Pool22-080823-03a_20231130140117.raw]
PEPMASS=493.25666 87372.094
CHARGE=2+
SCANS=31088
RAWSCANS=sn31088
RTINSECONDS=5950.1816
101.19389	1451.8269
103.03895	2361.9822
104.37959	1401.2623
108.2821	1554.722
116.86242	1663.1604
133.08592	6295.6392
134.54535	2339.0076
135.29039	2024.4244
136.62866	2008.1576
161.82968	2114.4421
172.87115	2137.6953
181.20207	2422.2529
255.85944	2338.9976
330.13458	2772.7786
409.08563	2549.2295
725.3714	2948.8945
739.26093	2998.2061
927.50098	11195.362
928.50549	3980.6575
985.50665	8408.8145
986.56897	14452.867
END IONS

BEGIN IONS
TITLE=15865: Scan 31089 (rt=5950.36) [D:\L4aex-Pool22-080823-03a_20231130140117.raw]
PEPMASS=570.34053 96498.813
CHARGE=2+
SCANS=31089
RAWSCANS=sn31089
RTINSECONDS=5950.3592
126.94832	1807.7737
131.54427	1857.4644
133.08629	3137.9929
133.96404	2070.4724
136.46768	1792.0485
145.29947	1920.9766
170.51672	2227.8713
173.38097	2668.9543
177.11243	2671.5781
183.62389	2207.3816
224.65813	2280.2202
237.22998	2308.4919
279.7475	2510.353
323.90414	2385.6443
409.12238	2420.2122
563.96997	2887.9607
579.04285	2905.3894
1122.6471	25582.324
1123.6508	20096.82
END IONS

BEGIN IONS
TITLE=15866: Scan 31091 (rt=5950.73) [D:\L4aex-Pool22-080823-03a_20231130140117.raw]
PEPMASS=534.29444 470014.28
CHARGE=2+
SCANS=31091
RAWSCANS=sn31091
RTINSECONDS=5950.7293
111.04435	1848.7438
113.05998	2360.8794
115.13051	2136.6812
117.92634	1523.5507
118.45042	1611.5172
131.0705	2068.8293
133.08589	13739.26
155.07027	4277.792
163.29697	2017.1945
163.45041	2024.8442
177.11176	3415.1882
182.87814	2424.1653
198.4782	2399.4097
203.88824	2363.012
217.10555	2728.147
229.56828	2661.1582
233.87706	2513.6772
235.02538	3151.9795
346.80585	2657.7747
373.18677	3039.4465
437.23779	4124.5288
461.23434	3072.9712
481.26147	3034.2715
534.28717	3607.8723
550.48199	2636.7205
728.10382	2393.0901
749.52173	3194.0803
836.89771	2702.3916
847.45721	2915.1926
848.45258	7061.7871
891.47919	4865.7588
892.47949	5527.7686
911.39801	2905.2922
935.50543	3874.0862
936.50586	7614.478
993.50677	6707.7954
995.51233	3937.28
1023.5562	33895.121
1024.5573	10466.762
1025.5529	5049.8408
1052.5177	3502.7439
1053.5265	7260.6318
1067.5819	78053.906
1068.5854	110234.59
1069.5896	55007.617
1070.5958	17881.787
END IONS

BEGIN IONS
TITLE=15867: Scan 31092 (rt=5950.91) [D:\L4aex-Pool22-080823-03a_20231130140117.raw]
PEPMASS=548.32745 249690.56
CHARGE=2+
SCANS=31092
RAWSCANS=sn31092
RTINSECONDS=5950.9064
105.8255	1368.4113
109.02857	3257.3005
118.90231	1671.0809
119.21061	1662.9513
123.94042	3560.198
124.36313	1709.4329
127.10394	1952.7657
127.34834	1800.3127
133.08582	10861.192
133.97383	1859.1854
134.08955	2055.106
134.76622	1805.2444
160.20424	1853.7178
164.38345	2080.1033
168.6402	2258.8252
172.74228	2174.0254
174.26727	2039.1274
174.46089	2251.7053
177.11217	3006.3601
236.28304	2064.0376
239.14963	2310.5652
239.6884	2297.8774
240.89993	2323.332
244.23033	2529.1357
264.93906	2369.5374
268.48181	2508.7246
280.06638	2633.9956
287.34344	2571.645
291.98248	2490.0327
300.33157	2851.9609
364.96906	2742.9619
377.20291	2866.2458
401.91196	2717.7966
580.50531	3136.9314
836.20624	3128.3032
1025.5743	12347.235
1078.6217	78398.141
1079.6244	39623.281
1080.6271	14236.536
1097.5454	3210.3389
END IONS

BEGIN IONS
TITLE=15868: Scan 31094 (rt=5951.27) [D:\L4aex-Pool22-080823-03a_20231130140117.raw]
PEPMASS=448.22774 75668.563
CHARGE=2+
SCANS=31094
RAWSCANS=sn31094
RTINSECONDS=5951.2652
106.18835	1689.7539
110.11793	1472.6511
110.12732	1730.6378
110.67858	1942.3359
113.93439	1535.3156
116.93108	1690.1652
117.64234	1635.9806
119.87207	1655.3292
133.08604	5364.1953
133.32895	1895.1561
140.93649	1849.524
162.8038	2317.8379
166.60655	2271.5293
181.60632	2739.1458
194.19783	2173.8713
366.5737	2610.6418
448.72867	4031.5491
470.82498	2790.1697
617.1629	2762.1348
629.578	2880.2168
637.42407	2762.6816
896.52667	11262.856
897.4917	6863.2485
END IONS

BEGIN IONS
TITLE=15869: Scan 31095 (rt=5951.45) [D:\L4aex-Pool22-080823-03a_20231130140117.raw]
PEPMASS=481.25238 71145.016
CHARGE=2+
SCANS=31095
RAWSCANS=sn31095
RTINSECONDS=5951.446
103.08707	1367.7397
109.22591	1421.5369
109.30247	1951.8478
109.85843	1458.0793
114.88544	1509.9564
126.38426	1696.5847
154.08629	2441.6904
172.23138	2034.4421
174.12538	2096.6958
191.73769	2450.9399
195.45459	2079.4028
204.6797	2253.45
221.44385	2721.522
258.56998	2353.6965
277.37885	2576.0005
471.97473	2897.6563
481.26224	19650.852
960.55005	5053.0571
961.52832	3682.1775
END IONS

BEGIN IONS
TITLE=15870: Scan 31096 (rt=5951.62) [D:\L4aex-Pool22-080823-03a_20231130140117.raw]
PEPMASS=531.81666 389282.72
CHARGE=2+
SCANS=31096
RAWSCANS=sn31096
RTINSECONDS=5951.6229
133.08588	16992.049
135.26582	1855.6222
137.4086	2061.7754
138.83418	1990.0186
148.44875	2218.6892
155.07007	2780.168
159.73297	2200.3789
177.11183	5895.4116
177.85832	2545.1633
179.84859	2111.9541
195.1223	3251.1353
197.00656	2241.5813
200.26195	2099.9978
239.14859	4369.9341
283.17545	3858.6365
287.77594	2440.9778
310.26349	3287.6497
326.85632	2569.8174
331.17474	3639.8914
407.65567	2898.3621
530.25781	11823.435
530.76239	6545.4707
531.15326	2867.1609
531.2677	9335.6182
573.72321	2786.4314
998.57422	4813.4131
1001.5725	37438.07
1002.5765	17578.818
1003.5773	7298.7026
1023.5554	20681.811
1039.5293	21392.813
1041.5645	5449.9194
1042.5887	26950.508
1043.5947	12342.693
1059.583	38141.152
1060.4985	6464.3794
1060.6012	34870.043
1061.5134	13440.256
1061.609	14777.419
1062.474	3191.6584
1264.6035	4290.2095
1545.3307	2793.2632
END IONS

BEGIN IONS
TITLE=15871: Scan 31097 (rt=5951.81) [D:\L4aex-Pool22-080823-03a_20231130140117.raw]
PEPMASS=638.11401 99293.938
CHARGE=2+
SCANS=31097
RAWSCANS=sn31097
RTINSECONDS=5951.8069
118.56288	1734.3912
122.02655	1721.4292
148.40456	2237.9001
148.42227	3006.4866
148.43083	7684.3833
148.43991	12586.237
148.45982	9234.6045
148.4688	4695.5688
148.47713	2915.0679
148.48619	2411.5107
148.539	1773.2568
162.59378	2246.76
314.33954	2413.0015
404.21091	2824.1577
499.72836	2762.1167
528.28802	2525.2358
809.62848	3005.7927
835.23724	2858.3164
959.25201	2851.2661
1007.6022	3149.2905
1257.6597	5031.0479
END IONS

BEGIN IONS
TITLE=15872: Scan 31099 (rt=5952.07) [D:\L4aex-Pool22-080823-03a_20231130140117.raw]
PEPMASS=509.80379 3132260
CHARGE=2+
SCANS=31099
RAWSCANS=sn31099
RTINSECONDS=5952.0718
100.43535	2713.2793
100.84824	2305.3442
111.04404	16950.322
111.04778	3253.3806
113.05966	11663.683
115.86116	2852.2341
130.93799	3323.2119
131.07007	6188.7637
133.08578	147093.27
135.07324	2790.1084
137.05998	8375.333
141.8436	3592.6467
148.44884	5239.2915
151.09637	15213.748
152.3313	3378.6548
153.05405	4659.8257
154.32312	3928.0388
155.06996	25848.473
155.59756	3646.5461
157.08604	8612.2959
163.19164	3333.5942
175.09612	10958.742
177.11195	46791.801
181.59679	7178.2681
195.12251	27059.715
199.09602	27139.078
201.11194	9018.1465
209.04713	4141.5459
214.04549	3878.0867
221.13815	10698.784
239.1489	13056.602
243.12242	26136.531
244.12592	4760.3286
247.17189	4115.8296
269.13763	5646.9932
283.17502	17143.441
287.14862	23215.42
288.15375	5325.0474
311.10654	4207.2231
327.20139	14410.429
331.17511	20331.564
371.22748	14498.123
375.20258	9167.2451
419.22852	13212.926
446.74951	5076.2744
463.25412	5435.7378
509.25262	6222.5981
613.53143	4194.1309
629.37097	5006.6138
650.35962	4415.9043
675.37952	5405.4209
956.56409	5488.3252
957.55164	11900.53
959.55975	5221.6694
1001.5731	572787.69
1002.5762	297430
1018.5994	966725.19
1019.6029	520960.56
END IONS

BEGIN IONS
TITLE=15873: Scan 31100 (rt=5952.33) [D:\L4aex-Pool22-080823-03a_20231130140117.raw]
PEPMASS=523.30365 2187071.3
CHARGE=2+
SCANS=31100
RAWSCANS=sn31100
RTINSECONDS=5952.3331
101.28733	1316.7152
101.72977	1344.41
107.77872	1919.5151
109.0285	1747.1814
109.06493	2343.429
111.04411	9313.8809
112.04722	1952.8357
113.05984	7527.5674
120.07962	1580.0261
125.05972	3664.3547
131.07027	9050.8506
133.08589	113617.17
134.08916	3677.166
137.05966	7864.6758
139.07545	3533.9321
151.09624	5748.2959
151.8358	1928.7021
152.99951	1958
153.05453	4347.0308
155.07024	22237.596
156.07323	2165.8113
157.08621	2815.2742
175.09627	8692.5459
177.11206	39499
178.11595	2603.8848
181.08566	2706.9658
181.59753	3591.7021
195.1227	11657.563
199.09644	16381.865
221.138	6160.9404
223.50444	2601.9875
225.11214	3101.2517
239.14877	13233.464
243.1226	25219.094
244.12488	3628.7788
257.74564	2791.6438
265.16443	5786.9155
269.13852	3114.5798
283.17493	7336.0317
287.14893	23708.143
309.19138	6500.9663
327.20129	9513.4736
331.17532	23391.506
331.91388	2613.2134
346.63077	3081.7163
349.18512	2897.958
353.21725	4298.5439
370.63394	2624.0806
371.22772	8551.1494
375.20172	23826.039
415.25342	4232.4448
419.22791	22503.861
420.23044	4971.1831
421.09064	2897.1174
434.67401	2729.8633
459.28015	5268.7813
463.25372	12538.618
464.25797	3381.7122
507.27969	6202.124
508.28412	4338.8203
523.27313	119630.75
523.77478	63402.797
543.30249	2997.8528
551.30542	5478.041
587.32452	4131.8872
675.3786	7068.9443
719.40637	9458.7676
763.43182	10415.469
781.44763	3080.1191
807.45758	7790.7397
808.45929	3791.4937
825.47186	3790.6785
851.48584	6095.4595
852.48364	4849.6055
895.51276	3762.0242
896.51727	3420.9758
913.51709	4842.9487
939.53656	5939.9546
940.53998	3017.4624
957.5481	10174.592
971.53235	4693.8174
983.56525	4067.4038
1001.5742	26841.084
1002.5875	3952.207
1023.5558	58901.531
1024.5591	34886.063
1027.5748	8201.6104
1044.6051	33782.34
1045.599	691530.38
1046.6039	428319.94
END IONS

BEGIN IONS
TITLE=15874: Scan 31101 (rt=5952.6) [D:\L4aex-Pool22-080823-03a_20231130140117.raw]
PEPMASS=531.81695 1652878.5
CHARGE=2+
SCANS=31101
RAWSCANS=sn31101
RTINSECONDS=5952.6009
103.03873	1595.5295
107.07031	2259.4854
111.04411	9264.5605
113.05968	4464.2549
114.55557	1611.4733
119.02447	1659.4186
119.93287	1584.5009
121.05032	1631.7251
124.02547	1862.4622
131.07019	4812.7222
133.0858	72599.734
137.05972	5454.7695
138.46196	1789.4315
151.09621	5607.5601
155.07004	17606.133
157.08574	2586.6978
173.11914	2245.874
175.09639	2613.2864
177.11183	26741.002
181.6062	2788.5652
195.12241	10741.339
199.09612	9977.9326
201.11314	3476.9536
214.28262	2577.4197
221.13847	3983.1843
239.1485	16457.629
243.12274	16510.674
283.17499	8266.8408
287.14871	12956.308
304.81186	2359.488
327.20215	5785.231
331.17532	9869.2939
371.22791	7502.8638
375.20142	7317.2866
415.25461	3648.6091
419.22748	7377.6865
443.90616	2790.7451
463.25452	3400.385
531.26843	4367.4033
532.33447	7611.3965
539.10095	2492.5869
545.21484	2695.189
632.30511	3081.0598
1001.577	12337.745
1003.5833	3183.4082
1018.5992	26990.947
1023.5571	18182.338
1024.5582	6715.749
1025.5601	3013.7842
1039.5302	14002.627
1040.5326	6638.7642
1041.5387	6312.1992
1043.6018	8406.1514
1044.5765	3496.1208
1045.5997	199464.36
1046.6029	134522.16
1049.0223	3375.4971
1061.5137	11823.76
1061.6127	12028.957
1062.6257	498981.72
1063.6294	294765.47
END IONS

BEGIN IONS
TITLE=15875: Scan 31102 (rt=5952.78) [D:\L4aex-Pool22-080823-03a_20231130140117.raw]
PEPMASS=505.77139 210475.69
CHARGE=2+
SCANS=31102
RAWSCANS=sn31102
RTINSECONDS=5952.7782
101.88155	1738.9189
106.49309	1718.125
109.02859	1923.9979
110.67472	1664.0608
119.08138	1676.0723
121.27715	1671.9873
133.08582	5823.8311
133.58086	2557.9963
135.53662	1915.3646
149.04498	3087.1724
165.20413	2355.032
178.77594	2408.5835
181.606	3924.4329
207.44409	2453.5676
309.56296	2481.865
311.43167	2998.126
312.73099	3014.6418
346.97198	2590.6328
400.98392	5439.1006
418.99527	6122.4126
450.58752	2647.2742
482.06287	2860.9412
506.31927	3013.6829
729.20526	3579.0327
773.37659	6163.9546
817.40381	3520.3616
866.65802	3658.0537
935.5025	26067.193
936.5069	14748.939
951.47534	4907.0674
993.50787	40551.203
994.51251	16230.06
1009.482	9188.7891
1010.4805	2816.0364
1011.4991	2832.4714
END IONS

BEGIN IONS
TITLE=15876: Scan 31103 (rt=5952.95) [D:\L4aex-Pool22-080823-03a_20231130140117.raw]
PEPMASS=572.81826 113614.84
CHARGE=2+
SCANS=31103
RAWSCANS=sn31103
RTINSECONDS=5952.9548
112.49813	1805.2389
118.83287	1913.3167
125.35317	1782.4019
133.08623	2636.1199
141.39476	1762.8101
154.08594	2418.5132
162.8736	1943.4026
164.3539	2010.2314
165.58105	2078.4873
175.09624	2131.7769
175.11743	2445.4485
175.90871	2108.2607
179.75049	2463.0859
197.25743	2598.0222
203.08412	2177.1938
221.33673	2753.6211
222.82724	2215.2871
237.68506	2783.499
380.41681	2773.0105
733.33313	2754.1377
1046.5989	5336.689
1063.6348	6283.0029
1064.6279	3256.8469
1127.6006	27855.004
1128.6036	11201.771
1145.6628	4200.0063
END IONS

BEGIN IONS
TITLE=15877: Scan 31104 (rt=5953.13) [D:\L4aex-Pool22-080823-03a_20231130140117.raw]
PEPMASS=453.28536 183058.59
CHARGE=2+
SCANS=31104
RAWSCANS=sn31104
RTINSECONDS=5953.1327
107.15762	1651.7061
107.1998	1598.5023
107.99905	1482.1321
110.34785	1533.4401
114.49055	1561.5743
114.68728	1643.2493
122.10152	1784.8544
127.62176	1971.0891
133.08592	5031.5986
148.44196	2062.2502
174.09212	2392.2158
177.11237	2949.0134
181.59862	3043.6394
197.88382	2124.0928
209.15346	2490.1985
229.32852	2547.1829
262.8634	2871.8809
268.08548	2660.7405
277.57602	2811.7461
328.92441	2504.4663
338.88281	9297.8711
356.89282	7204.7729
357.89401	3193.0818
374.90338	6831.8867
376.20828	3134.252
449.50681	2697.1135
453.20874	3177.4143
453.24228	2433.0476
453.29019	3589.7759
464.65686	2832.6272
572.41852	2592.2603
828.19324	2875.2583
835.49353	8621.5264
887.44196	3927.1262
888.44751	4037.2197
888.53784	40625.914
889.44415	5319.7925
889.54187	17285.76
END IONS

BEGIN IONS
TITLE=15878: Scan 31105 (rt=5953.31) [D:\L4aex-Pool22-080823-03a_20231130140117.raw]
PEPMASS=527.7843 264693.28
CHARGE=2+
SCANS=31105
RAWSCANS=sn31105
RTINSECONDS=5953.3096
104.77982	1510.2915
108.80322	1680.84
109.02855	2017.5753
111.04404	2454.79
133.08578	8296.3545
153.08281	1943.1362
153.33302	2103.4792
155.06996	2188.7246
174.90984	1979.9698
177.78224	2028.7789
187.35442	2197.3508
191.97716	2224.8506
205.58482	2884.2803
211.46306	2113.7373
213.59735	2449.9348
249.79971	2290.0703
266.60162	2398.7002
272.33124	2468.9678
328.83917	2956.6567
363.37357	2804.0823
529.25208	7069.0298
712.34271	3077.5679
863.42059	3159.3008
907.45813	3453.428
980.53479	8931.1475
998.57532	3506.8982
999.57544	3115.1631
1023.3951	2910.7871
1038.5352	18393.529
1039.5353	76618.398
1040.5364	46105.477
1056.58	9940.3809
1057.585	9022.1836
1058.496	6323.9341
END IONS

BEGIN IONS
TITLE=15879: Scan 31106 (rt=5953.49) [D:\L4aex-Pool22-080823-03a_20231130140117.raw]
PEPMASS=630.99421 40398.531
CHARGE=3+
SCANS=31106
RAWSCANS=sn31106
RTINSECONDS=5953.4868
151.0733	2132.0591
167.00859	2061.2266
168.00919	2067.6831
178.03964	2121.46
196.31998	2345.0305
361.17426	2196.5247
442.63788	2369.9541
479.60651	2519.5557
598.69867	2575.4421
791.6676	2669.9849
791.92822	2684.6458
946.49109	3284.6587
1566.0341	3215.2246
END IONS

BEGIN IONS
TITLE=15880: Scan 31107 (rt=5953.67) [D:\L4aex-Pool22-080823-03a_20231130140117.raw]
PEPMASS=527.7843 138911.94
CHARGE=2+
SCANS=31107
RAWSCANS=sn31107
RTINSECONDS=5953.6682
109.2804	1437.5067
118.74942	1674.928
119.15369	1801.2611
132.9037	1701.6592
133.08571	3735.2979
147.88345	1774.7106
151.62311	1806.624
163.68541	1881.0298
174.32152	2051.8462
196.72102	2086.0142
201.14494	2484.1997
267.13589	2112.032
303.40543	2664.8484
361.56046	3355.8701
527.35358	3037.6472
528.25598	4673.1895
861.43011	3484.4792
935.50116	4040.3779
956.79089	3072.6958
979.52869	14441.809
980.53528	7876.5093
1023.5477	4597.5234
1037.5356	24548.77
1038.5385	16733.834
1053.5063	4014.4382
1055.4944	4894.1465
END IONS

BEGIN IONS
TITLE=15881: Scan 31108 (rt=5953.85) [D:\L4aex-Pool22-080823-03a_20231130140117.raw]
PEPMASS=515.26965 79118.531
CHARGE=2+
SCANS=31108
RAWSCANS=sn31108
RTINSECONDS=5953.8536
103.03883	1363.3878
107.39197	1383.1731
108.42409	1428.8599
114.28983	1713.7333
118.37714	1655.5157
124.84745	2115.6191
133.08598	5705.1709
135.77173	2081.4717
157.83704	1960.4747
159.05667	2464.8545
165.31482	2084.2336
172.4362	2455.5798
177.09218	2655.52
181.5968	4408.7085
182.49402	2168.0103
217.1963	2635.5686
218.0563	2306.9541
254.07973	2264.2649
284.76456	2325.9724
380.53787	2534.886
400.97845	2686.5706
479.0491	2733.5874
1028.5699	4938.2598
1029.5503	4150.9834
1030.5544	7195.7256
END IONS

BEGIN IONS
TITLE=15882: Scan 31109 (rt=5954.03) [D:\L4aex-Pool22-080823-03a_20231130140117.raw]
PEPMASS=505.77139 101752.06
CHARGE=2+
SCANS=31109
RAWSCANS=sn31109
RTINSECONDS=5954.0306
105.43382	1706.2849
109.02849	2934.7861
111.28449	1562.4465
117.59634	1571.3246
124.32808	1890.1049
124.44661	1705.7277
130.05017	2755.7598
133.08594	6324.1299
142.64468	1957.072
147.07651	2967.2573
152.9985	2007.0023
160.74753	2004.8467
162.53548	2323.5073
219.06688	2496.011
352.80743	2540.5686
359.56042	2987.5383
397.66846	2675.6099
400.98581	2868.2581
407.50662	2573.3752
418.99841	2956.355
498.1713	2512.5105
611.2868	2856.6414
794.82208	3145.9243
833.05042	2753.8499
932.56042	3585.8213
949.48627	3884.9099
951.47864	5742.6035
990.55505	3983.7253
1007.4889	5896.5063
1009.4832	7437.3916
END IONS

BEGIN IONS
TITLE=15883: Scan 31110 (rt=5954.21) [D:\L4aex-Pool22-080823-03a_20231130140117.raw]
PEPMASS=516.79353 288815.53
CHARGE=2+
SCANS=31110
RAWSCANS=sn31110
RTINSECONDS=5954.2076
102.09003	1599.899
103.03909	3760.6672
110.01027	1597.5792
111.0443	2817.7153
116.38337	1895.3477
117.28781	1726.0813
129.22479	1772.6072
131.06999	2664.6035
132.61082	1875.3341
133.08583	17086.027
133.15579	1686.4257
148.44862	2635.8425
155.0706	2615.4949
160.46324	2326.9036
177.11235	6162.5371
231.0845	2454.3477
242.43938	2375.092
278.67767	2717.5127
297.56546	2543.4082
300.76382	2963.6311
304.84583	2492.0986
346.82657	2857.4209
387.18402	2794.2832
421.23315	2936.7175
750.71191	2593.6067
934.46674	2896.6384
957.54614	21936.318
958.54895	6633.4268
958.96082	3512.8997
974.57434	10880.222
997.54248	4532.7012
998.5415	3842.8689
1001.5718	2951.7212
1014.5676	6491.9517
1015.5571	16292.826
1016.5628	10009.959
1030.5643	3644.8083
1031.5846	4739.5933
1032.5798	75845.805
1033.5852	24407.947
END IONS

BEGIN IONS
TITLE=15884: Scan 31111 (rt=5954.38) [D:\L4aex-Pool22-080823-03a_20231130140117.raw]
PEPMASS=555.31678 120578.06
CHARGE=2+
SCANS=31111
RAWSCANS=sn31111
RTINSECONDS=5954.3846
104.38091	1713.6914
109.25719	1355.7489
113.06313	1658.4227
116.23605	1613.3665
122.03353	1638.4617
127.79678	1941.877
131.47716	1736.2372
133.08609	3185.0706
135.61967	1861.3866
141.39658	1926.5021
147.58469	2217.105
159.49837	2434.395
181.94211	2131.0242
218.63127	2401.7124
282.09351	2859.1301
392.3158	2700.196
458.811	2593.2983
468.85541	3284.7979
486.79083	2506.8196
553.78302	7194.4668
554.28595	3207.8718
632.10681	3376.0676
775.52307	3166.1953
782.03082	2878.1438
1045.6023	3138.4871
1062.6245	9094.4746
1063.6277	4558.1875
1068.5885	4229.7622
1084.5659	5245.7148
1088.5504	6426.2065
1090.6462	3841.3682
1106.6422	2839.2527
1107.5563	4699.0522
1108.5613	2873.3362
END IONS

BEGIN IONS
TITLE=15885: Scan 31112 (rt=5954.56) [D:\L4aex-Pool22-080823-03a_20231130140117.raw]
PEPMASS=595.01398 89972.906
CHARGE=3+
SCANS=31112
RAWSCANS=sn31112
RTINSECONDS=5954.5625
157.00697	1902.1812
160.39485	2083.4407
166.2204	2176.5667
180.76744	2091.3896
182.49284	2109.5891
279.11874	2636.533
356.07135	4848.5415
357.06924	2519.991
421.87228	2711.1052
441.43979	3109.7312
502.48486	2745.3057
558.78815	3135.6936
594.3714	7677.7881
960.60986	2635.4624
1021.749	2715.2834
1107.6523	3549.3374
1136.0245	3382.5391
1137.8585	2587.7493
1170.5791	3619.6948
1171.627	3655.2864
1172.5968	4318.9912
1277.1411	3159.0222
1408.8389	2902.5688
1432.6649	2736.7412
1457.3905	3090.3933
END IONS

BEGIN IONS
TITLE=15886: Scan 31113 (rt=5954.74) [D:\L4aex-Pool22-080823-03a_20231130140117.raw]
PEPMASS=520.79488 1274573.5
CHARGE=2+
SCANS=31113
RAWSCANS=sn31113
RTINSECONDS=5954.7436
105.52472	1378.1367
106.75204	1581.6857
111.0441	4015.9175
113.05994	2654.9495
114.43203	1468.4324
118.9961	1923.8519
120.90265	2035.8973
121.30639	1970.8241
128.10695	1977.6152
128.4442	2101.8782
133.08578	24047.973
140.69527	1787.1578
148.37679	2323.5164
148.41083	1806.1953
148.41891	3557.2715
148.42818	5027.7051
148.43625	7282.9194
148.45551	7747.833
148.46466	4810.502
148.47272	2756.0796
148.48178	1989.2925
148.4901	2017.4287
148.49934	1815.6199
149.0446	7601.9077
149.05121	2522.3032
155.07053	3625.1028
160.95107	2034.5625
167.05481	2780.5347
171.63403	2553.4355
173.07893	2513.3555
174.39679	1944.9391
177.11197	4053.0535
199.09599	3479.0264
213.79666	2563.813
217.10425	5642.5376
243.12144	4776.2651
261.13092	3007.9568
269.0173	3004.0979
299.06149	9432.9209
300.06219	9532.7744
305.15704	4565.5703
349.18408	12459.129
393.20969	12294.042
416.03873	4573.0376
437.23624	8204.2012
477.22958	3281.3154
481.26358	3209.0317
520.26422	28055.518
520.76581	17937.617
565.28186	5683.1499
609.3111	6149.4692
617.41571	2994.176
641.42346	3258.4087
653.33636	5495.8174
697.36206	5670.3354
722.43964	2752.0718
741.38446	4122.8569
759.39703	6656.3394
778.77716	2887.9895
785.40796	3620.4355
803.42511	17145.354
819.39935	4192.4805
847.45062	22962.426
863.43018	5308.3687
873.47003	3491.397
891.47729	31541.787
907.45142	4690.0703
935.50494	12809.752
980.52753	8255.4316
993.49457	3655.5781
1004.5765	7699.7183
1018.5861	3301.156
1021.6066	19615.27
1023.5548	583990.5
1038.5387	12818.096
1039.5282	117897.88
1040.5313	65288.371
END IONS

BEGIN IONS
TITLE=15887: Scan 31115 (rt=5955.02) [D:\L4aex-Pool22-080823-03a_20231130140117.raw]
PEPMASS=520.79493 1401581.3
CHARGE=2+
SCANS=31115
RAWSCANS=sn31115
RTINSECONDS=5955.017
101.14015	1337.9148
103.03871	1925.3387
104.78585	1777.4517
109.31057	1524.8282
111.04406	2937.2004
112.64238	1412.2604
113.05986	2620.1387
118.56618	1942.7183
119.16539	2168.7097
121.5276	1756.854
123.45845	1687.4458
123.79328	1725.9377
128.5322	1613.3635
129.05219	1754.1555
131.07005	2029.4231
132.98349	1831.5098
133.08582	24032.615
133.17885	1745.8129
134.43425	2003.1064
138.99228	1855.1038
144.54869	1876.8771
149.0444	2354.689
155.06998	3078.4944
161.72472	2008.9597
167.05528	7022.5542
173.07835	5797.0874
177.11195	6126.3101
194.2998	2639.9639
194.87958	2110.0344
199.09592	3588.4077
217.10475	4397.312
223.06358	2407.2749
243.12198	4017.4346
249.49623	2911.1658
261.13098	7918.5024
287.14871	3105.9902
299.06152	13934.212
300.06152	10369.916
301.05914	4916.6338
305.15732	7650.8506
349.18347	8594.0986
352.70367	2608.083
360.02646	2849.0168
375.20151	3030.3896
393.2092	7206.6216
409.18463	2622.9063
415.19492	3852.9028
416.03897	3189.9097
433.20529	4115.7407
437.23615	5385.0659
481.26639	3371.4756
520.26428	31917.063
520.7666	8268.7461
521.263	13202.967
565.28424	4632.9858
609.30933	5245.0195
697.36066	2930.8438
741.39099	5228.3398
759.39893	5764.4585
785.4118	4587.0801
803.42487	14884.049
804.42969	8736.1445
819.39954	4420.8867
847.45044	28338.045
848.4541	10175.668
891.4776	31582.691
892.48285	14845.431
907.45215	3794.1147
935.50116	7624.2393
936.50513	5264.9043
981.52759	2874.876
1018.5966	4685.8774
1023.5551	479169.44
1024.5585	269694.03
1039.5287	111506.89
1040.5319	44769.242
1041.5431	24580.668
END IONS

BEGIN IONS
TITLE=15888: Scan 31116 (rt=5955.28) [D:\L4aex-Pool22-080823-03a_20231130140117.raw]
PEPMASS=479.27718 282569.66
CHARGE=2+
SCANS=31116
RAWSCANS=sn31116
RTINSECONDS=5955.2786
101.10643	1588.5981
103.34567	1455.2357
111.04438	2717.7402
123.78915	1717.3452
133.08591	18114.504
134.27692	1980.1536
154.08638	2380.2393
155.07011	3818.729
177.11221	5517.7061
195.12273	3401.8521
200.93153	2298.6062
201.56783	2877.76
215.41823	2316.9897
221.1377	4568.2656
247.80492	2420.4824
261.76123	2200.22
287.14822	4788.9478
324.25775	2251.2043
327.2001	3185.124
373.95786	2633.9727
375.20193	3343.709
405.87183	2182.4961
416.60724	2319.5835
433.1882	2920.9043
631.35126	3007.3042
807.46246	3319.4419
911.70215	3131.877
956.55615	5634.9385
957.54822	112565.55
958.55042	56694.758
END IONS

BEGIN IONS
TITLE=15889: Scan 31117 (rt=5955.55) [D:\L4aex-Pool22-080823-03a_20231130140117.raw]
PEPMASS=406.72764 96250.875
CHARGE=2+
SCANS=31117
RAWSCANS=sn31117
RTINSECONDS=5955.5497
103.03932	5447.2715
111.77467	1557.629
114.24253	1697.6439
114.34499	1822.156
115.8649	1849.5502
120.94833	1856.7325
128.27783	1926.3466
133.08594	7073.4722
145.98265	1968.7554
154.08627	2838.8279
158.4507	2115.9895
165.908	2444.8794
168.69856	2166.915
195.89185	2542.9141
211.19487	2491.7129
232.88091	2734.3665
308.99643	2557.0154
363.20151	2846.4841
372.28516	3032.5847
406.27448	4958.0938
737.41541	4046.9285
754.44446	11546.587
755.44641	3222.6045
760.87024	3113.5496
812.45038	6045.3101
END IONS

BEGIN IONS
TITLE=15890: Scan 31118 (rt=5955.73) [D:\L4aex-Pool22-080823-03a_20231130140117.raw]
PEPMASS=530.29352 248157.47
CHARGE=2+
SCANS=31118
RAWSCANS=sn31118
RTINSECONDS=5955.7309
104.1459	1390.392
108.05807	1463.5527
111.04424	2568.7002
113.06508	1538.3319
113.63026	1809.5322
131.07007	2630.0278
133.08598	17598.932
148.44241	2932.3042
154.0864	2458.1772
177.11203	4381.0938
184.89444	2314.5542
192.36415	2739.2708
201.1124	2564.0796
229.94278	2469.6934
240.71994	2649.4973
264.38199	2201.5933
265.16599	2513.7866
281.77496	2372.6704
331.17661	3532.801
347.25992	2486.3904
383.26974	3263.5251
399.68063	2523.1289
476.00134	3053.4707
529.75317	3769.3979
530.26294	21283.711
530.76422	7640.7207
560.43976	3126.8291
1001.5729	16816.393
1002.5753	6757.6396
1041.5461	23559.121
1042.5905	20835.33
1058.5957	14105.163
1059.5834	20654.449
1060.6001	27095.199
END IONS

BEGIN IONS
TITLE=15891: Scan 31119 (rt=5955.91) [D:\L4aex-Pool22-080823-03a_20231130140117.raw]
PEPMASS=441.74883 95496.781
CHARGE=2+
SCANS=31119
RAWSCANS=sn31119
RTINSECONDS=5955.9077
103.03918	2127.0486
103.16033	1478.9459
106.29938	1604.8297
113.6443	1519.2053
128.72813	1843.7976
133.08607	3233.6953
133.70282	2074.3252
135.84798	2175.7219
138.24168	2060.5825
154.64742	2214.7761
170.34979	2676.5569
178.65198	2289.5183
197.12836	4153.0176
197.33731	2467.2249
255.08354	2497.7454
287.40875	2575.9412
346.33698	2714.6423
441.29764	9300.8037
442.30173	3260.3635
587.46381	2625.4343
865.46979	2970.5063
882.4903	15625.731
883.50006	11452.383
END IONS

BEGIN IONS
TITLE=15892: Scan 31120 (rt=5956.08) [D:\L4aex-Pool22-080823-03a_20231130140117.raw]
PEPMASS=523.30365 1860812.5
CHARGE=2+
SCANS=31120
RAWSCANS=sn31120
RTINSECONDS=5956.0846
101.33372	1547.4232
103.03902	1570.7041
109.98794	1879.8234
111.04414	11647.643
113.05981	6845.1108
117.0547	1780.7966
117.09092	2565.4456
122.6406	1858.4192
125.0596	3697.2842
129.48723	1706.0479
131.07042	5257.1479
133.08589	93080.031
134.08936	5422.7979
134.98357	2060.9641
137.05959	8028.6943
139.3381	1898.9675
140.78375	1974.6556
150.23779	2078.0574
151.09641	6685.2925
155.07014	22955.557
175.09607	4375.5024
177.11206	32031.27
192.34856	2253.0007
195.12265	8584.6416
199.0965	14366.612
204.25792	2269.9417
208.9485	2469.2629
219.12253	4439.6328
221.13852	8432.0303
239.14867	11811.541
241.21658	2631.8733
243.12285	24238.502
257.13947	2836.1748
265.16418	3935.1506
283.1756	7383.6611
287.14911	18589.941
309.19098	4294.9468
327.20181	6885.1099
331.17517	18135.885
332.17935	2796.1399
353.2179	3343.8062
365.68762	2864.9573
371.22772	6938.5381
375.20148	19124.859
397.24228	2906.9106
415.25345	3575.5847
419.2272	13587.417
420.23077	3372.3369
459.27914	3751.6472
463.25412	11461.152
507.27887	8609.3838
523.27301	108789.75
523.77484	41491.582
524.27582	23305.711
631.35419	3134.2327
675.38086	5498.1333
719.40802	5724.2397
763.43378	7372.0737
807.45917	6212.8335
808.4588	4100.8467
851.48444	6757.2861
852.49451	3278.8101
895.51331	3748.7502
939.54077	3631.5388
957.54602	7954.5835
958.55139	3336.7617
971.52618	3953.6816
988.55603	3768.1079
1001.5739	23842.664
1002.5813	10185.031
1023.5552	53122.414
1024.558	23194.375
1025.5608	10104.925
1027.5864	3384.5791
1028.5817	4047.8311
1030.5653	3358.7046
1045.5992	590695.06
1046.6047	283452.13
1047.6031	115849.84
END IONS

BEGIN IONS
TITLE=15893: Scan 31121 (rt=5956.26) [D:\L4aex-Pool22-080823-03a_20231130140117.raw]
PEPMASS=491.27735 121776.06
CHARGE=2+
SCANS=31121
RAWSCANS=sn31121
RTINSECONDS=5956.2614
105.4076	1689.2841
107.30827	1564.3408
129.18082	1669.183
132.83395	1685.0367
133.08612	2815.1086
137.85117	2015.0504
143.59694	1841.1854
144.66814	2171.6519
148.02353	1994.1509
152.57285	2218.7603
160.85677	2116.0884
169.6947	1864.2057
172.90085	1923.5933
173.47571	1937.0959
175.41226	2283.2361
181.60732	2777.1221
182.05374	2108.6646
225.98894	2272.7449
258.1037	2439.1262
306.96304	2399.7476
363.58173	2492.5361
464.34653	2556.9219
490.3194	3807.6431
521.76569	2990.8865
979.52893	39452.207
980.53125	19467.463
END IONS

BEGIN IONS
TITLE=15894: Scan 31122 (rt=5956.44) [D:\L4aex-Pool22-080823-03a_20231130140117.raw]
PEPMASS=500.42156 139095.03
CHARGE=2+
SCANS=31122
RAWSCANS=sn31122
RTINSECONDS=5956.4385
102.36287	1468.5416
102.6051	1680.4136
113.06001	1980.9467
120.19713	1649.1685
133.08589	11908.998
143.85123	1964.9204
144.22675	2323.6943
154.08598	2490.6494
160.75607	2147.7625
177.11214	3856.0889
190.16411	2362.0649
229.08076	2593.1992
234.80461	2298.2598
237.64565	2494.3125
257.65479	2937.3777
386.60751	3262.8496
608.45502	2764.9866
980.53076	14729.205
981.53418	7715.7632
997.54047	7307.9775
998.57172	31865.244
999.57581	17633.475
END IONS

BEGIN IONS
TITLE=15895: Scan 31123 (rt=5956.62) [D:\L4aex-Pool22-080823-03a_20231130140117.raw]
PEPMASS=471.26139 81831.609
CHARGE=2+
SCANS=31123
RAWSCANS=sn31123
RTINSECONDS=5956.6157
109.82777	1503.6852
124.0185	1754.1511
124.61629	1885.1166
125.235	1714.6873
126.76911	1874.542
132.91299	1798.5674
133.08586	6258.8066
142.06787	2390.6328
145.76482	2431.3611
151.3038	1965.4258
154.08675	2279.4773
159.90929	2125.0305
165.3231	2059.0986
171.10164	2194.0627
181.59813	4726.7495
302.68301	2264.4568
393.66681	2587.6567
447.95468	2537.3926
454.78598	2533.6863
941.51788	12935.25
942.53558	12372.259
END IONS

BEGIN IONS
TITLE=15896: Scan 31125 (rt=5956.97) [D:\L4aex-Pool22-080823-03a_20231130140117.raw]
PEPMASS=384.23514 154384.94
CHARGE=2+
SCANS=31125
RAWSCANS=sn31125
RTINSECONDS=5956.9729
107.62953	1626.0355
108.09171	1647.1182
113.73134	1590.6799
114.09185	1553.9446
115.59982	1541.1605
115.63592	1605.4397
117.09149	1682.109
123.46101	2396.0916
133.08591	14395.558
141.26033	2120.8875
143.29633	2029.6245
151.63425	2089.2102
154.08627	3630.8752
177.112	7966.9224
178.11548	2663.3953
197.12881	3684.175
221.85989	2562.9128
227.0206	2492.9871
240.60672	2862.7007
256.67679	2576.707
310.58044	2595.8376
397.24393	3816.3032
433.9501	2494.3022
452.19293	2481.7656
485.2951	2524.0806
575.37848	4336.0049
601.60437	3176.5439
645.24139	3081.7217
767.46332	44503.961
768.46906	12645.746
END IONS

BEGIN IONS
TITLE=15897: Scan 31126 (rt=5957.15) [D:\L4aex-Pool22-080823-03a_20231130140117.raw]
PEPMASS=455.76375 107807.78
CHARGE=2+
SCANS=31126
RAWSCANS=sn31126
RTINSECONDS=5957.1533
101.12639	1591.2161
104.02214	1508.55
104.44894	1603.9875
105.86761	1386.9149
106.91554	1573.1526
107.53736	1902.9248
113.92587	1650.3827
115.47286	2144.5198
128.32214	2121.1682
133.08572	3426.4744
141.33958	1954.4189
148.44221	2782.5569
155.07033	2593.811
184.1295	2575.9863
209.91466	2514.1729
225.16379	2278.5537
257.37692	2515.7346
264.45535	2943.0996
337.51608	2515.1499
347.37802	2824.7097
455.21609	4445.689
530.8479	2864.4668
748.92914	3019.5134
816.1463	2648.7974
893.49335	32177.691
910.52063	9411.7373
END IONS

BEGIN IONS
TITLE=15898: Scan 31127 (rt=5957.33) [D:\L4aex-Pool22-080823-03a_20231130140117.raw]
PEPMASS=509.80377 503045.44
CHARGE=2+
SCANS=31127
RAWSCANS=sn31127
RTINSECONDS=5957.3302
101.21386	1570.6842
101.57729	1532.2184
103.03906	7000.9883
103.0756	2031.3704
105.67913	1361.1611
109.02841	2003.1753
111.0443	4060.8711
113.05991	3458.9546
113.43386	1834.0946
123.32961	1784.549
125.05994	1880.7837
127.16959	1871.1407
127.17594	1689.2516
127.43032	2002.2147
131.07019	5051.0679
133.08592	25078.842
137.05966	2877.9351
140.48833	1958.4291
152.61743	2179.0828
155.07004	8936.6367
175.09636	3753.2407
177.11198	14605.628
189.26466	2027.3229
191.09157	2315.9177
195.12238	2658.9094
199.09641	4735.6216
211.80536	2208.6511
219.12241	2353.127
221.13876	3100.4954
243.12206	3609.5884
245.13866	2917.4065
245.70247	2385.7783
273.76056	3042.3699
273.87585	2625.9868
283.17523	3409.158
287.14911	5509.4087
331.1748	6465.7275
375.20135	3571.9812
388.02982	2558.1838
406.43527	2777.2095
419.22708	3533.7893
507.27991	3638.5986
508.24902	19912.852
508.75095	9420.9688
509.25092	5918.9229
536.04932	2710.5125
676.43817	2925.4075
682.01538	2770.165
728.92731	2497.3894
735.07477	2634.9937
851.48401	3276.7251
913.52417	3281.502
957.54718	70475
958.55042	35545.176
959.55243	10671.438
997.54236	7443.8955
998.55554	9077.0176
999.56482	4012.9045
1001.5702	4110.1987
1015.5535	73069.141
1016.5633	42137.371
1017.5688	14086.792
END IONS

BEGIN IONS
TITLE=15899: Scan 31128 (rt=5957.51) [D:\L4aex-Pool22-080823-03a_20231130140117.raw]
PEPMASS=525.30697 219009.16
CHARGE=2+
SCANS=31128
RAWSCANS=sn31128
RTINSECONDS=5957.5072
133.086	9775.1465
139.53964	2131.0781
143.53064	1803.299
152.11826	1945.718
153.34422	2467.231
153.46552	1908.0524
155.62318	2013.2344
159.70503	2206.021
161.97208	2340.6611
177.11217	5293.2202
184.23724	1997.9789
184.82057	2227.925
199.09599	2664.3335
222.83287	2283.1211
249.72646	2305.9666
252.98018	2593.8066
280.40454	2279.3723
287.14825	3338.2009
297.2843	2321.3464
371.22693	2930.7585
415.25168	2941.6235
419.18762	2452.7295
560.37811	2770.1323
651.42877	2764.2139
757.1358	2896.4863
761.49084	2660.1479
774.15826	3022.093
957.55444	3668.9236
958.54523	3274.6887
974.57715	4537.8604
975.578	9801.2627
976.58087	3946.5417
993.51263	4025.5313
1016.5662	8226.5117
1018.5793	3086.8916
1032.5797	10159.624
1033.5828	29955.182
1034.589	30106.35
1035.5979	10418.616
1050.5692	5856.5518
1142.0453	3292.1018
END IONS

BEGIN IONS
TITLE=15900: Scan 31129 (rt=5957.69) [D:\L4aex-Pool22-080823-03a_20231130140117.raw]
PEPMASS=566.71051 124456.75
CHARGE=2+
SCANS=31129
RAWSCANS=sn31129
RTINSECONDS=5957.6871
113.49239	1537.213
114.335	1729.0848
130.54147	1906.5549
133.086	3052.5789
148.39954	2040.1232
148.40736	2625.74
148.4155	2728.042
148.42273	4911.2085
148.43074	7784.3994
148.43863	10313.467
148.45598	7227.4473
148.46402	6966.1299
148.47166	3608.0591
148.47946	2408.7461
148.48727	2621.8494
148.50986	1967.272
148.53993	2245.1155
148.55539	2888.3635
150.86346	2100.6396
211.09573	2330.2148
233.91864	2554.0598
322.09448	2611.467
375.24997	2461.8208
420.46637	2611.2112
439.46207	2497.4949
567.29626	3274.8865
725.39166	3101.1931
976.95532	2629.1726
1131.6106	2849.9949
1133.5872	4407.625
END IONS

BEGIN IONS
TITLE=15901: Scan 31131 (rt=5957.97) [D:\L4aex-Pool22-080823-03a_20231130140117.raw]
PEPMASS=486.26725 302281.72
CHARGE=2+
SCANS=31131
RAWSCANS=sn31131
RTINSECONDS=5957.9677
103.03931	5467.355
103.75154	1742.4489
111.04418	4211.7988
112.0466	1553.6658
116.91751	1650.8918
118.48653	1709.2052
120.2224	1811.9761
131.07016	2845.5288
131.97426	2032.3453
133.08592	23492.404
141.05479	4406.0596
155.07062	3398.0896
167.00508	2089.2058
177.11208	11754.708
199.09668	3390.4868
201.64542	2232.937
218.11427	2720.2458
225.77838	2668.5625
239.14923	3571.0916
243.12247	3551.7991
283.62497	2281.3508
287.14951	4893.5298
331.17511	8578.6592
375.2016	4178.9004
419.22919	4666.0669
621.2323	2682.7119
689.45819	2615.2615
913.52191	50444.355
913.61249	4662.1987
914.52332	22730.102
953.51654	6483.6538
970.54297	4297.7217
971.5282	55707.414
972.53271	27364.871
982.06488	3344.0698
END IONS

BEGIN IONS
TITLE=15902: Scan 31132 (rt=5958.23) [D:\L4aex-Pool22-080823-03a_20231130140117.raw]
PEPMASS=426.2462 412193.44
CHARGE=2+
SCANS=31132
RAWSCANS=sn31132
RTINSECONDS=5958.229
103.08443	1472.0729
104.91516	1454.6497
106.23615	1673.6111
111.0443	4916.4414
113.12984	1867.8649
117.09107	2425.2122
121.60854	1664.4705
122.06498	2501.1013
124.32535	1696.2333
125.05956	3011.2803
127.6166	1697.0604
131.07024	2835.7976
133.08583	33310.125
137.06003	3107.0701
143.09084	2448.2974
148.44228	3091.8333
155.07004	9843.1016
177.11194	16243.511
183.25549	2511.9756
199.09656	3760.6802
217.17717	2347.8169
221.13863	5267.0591
243.12216	5224.6572
260.66907	2351.3354
261.13324	5213.9785
273.64551	2524.9326
275.71252	2446.4878
283.17487	4873.3701
287.14899	7619.2085
309.19022	3164.8669
327.20193	2722.0178
331.17569	3685.907
343.47421	2451.1389
372.45114	2658.8398
375.20212	5441.7041
388.13333	2627.4741
399.51773	2455.9456
419.22876	3045.2727
425.65802	2977.0713
437.23785	4346.6914
459.28143	2908.894
463.25031	3786.7468
471.78091	3160.103
478.18613	3011.9263
525.29114	4202.0054
613.34888	3501.7576
631.35217	2853.7561
701.39587	3484.6868
763.43231	6659.0195
807.45648	5464.6377
808.46002	3558.1238
829.43774	3580.1025
833.45917	4866.6665
851.48444	128521.2
852.48792	48671.234
END IONS

BEGIN IONS
TITLE=15903: Scan 31133 (rt=5958.5) [D:\L4aex-Pool22-080823-03a_20231130140117.raw]
PEPMASS=494.78074 129545.25
CHARGE=2+
SCANS=31133
RAWSCANS=sn31133
RTINSECONDS=5958.4999
101.02288	1646.9614
103.03908	3458.9912
104.14623	1801.6208
133.08594	11645.279
141.05478	3243.531
177.11171	4431.3062
181.59872	2365.7073
183.58121	2144.8257
235.70178	2427.3416
239.14906	2671.6133
251.64386	2360.1775
263.75061	2211.1841
345.40683	2709.3787
352.99939	2605.9021
432.90482	2941.8833
432.93903	3147.791
585.29132	2762.4814
822.92322	3152.4087
927.50061	13628.983
928.50201	6556.5464
945.25946	3059.2617
985.51105	7235.6685
986.57092	22607.082
987.5752	10497.496
END IONS

BEGIN IONS
TITLE=15904: Scan 31134 (rt=5958.68) [D:\L4aex-Pool22-080823-03a_20231130140117.raw]
PEPMASS=412.74579 141009.81
CHARGE=2+
SCANS=31134
RAWSCANS=sn31134
RTINSECONDS=5958.6769
102.31261	1567.046
103.9812	1348.6187
109.8099	1573.6567
111.59821	1942.3817
112.12946	1714.8499
113.55727	1718.1024
114.09164	3851.6924
118.57246	1815.4794
133.08606	5649.1973
137.02565	1869.6995
138.93108	2063.3577
148.0437	1936.2373
148.44783	2892.6404
148.53716	1939.3562
154.08627	2854.0181
169.35091	2182.8794
177.1124	2633.0151
181.60678	2615.2053
190.0546	2413.957
192.24525	2280.8872
192.55371	2147.6353
193.84364	2080.4158
197.12892	2562.771
210.14854	3671.4956
301.14078	2480.7073
413.2666	5818.6626
608.35229	3107.7085
807.45758	12193.115
808.45825	4208.8677
824.48517	28864.32
825.47925	18401.193
END IONS

BEGIN IONS
TITLE=15905: Scan 31135 (rt=5958.85) [D:\L4aex-Pool22-080823-03a_20231130140117.raw]
PEPMASS=516.7939 299983.88
CHARGE=2+
SCANS=31135
RAWSCANS=sn31135
RTINSECONDS=5958.854
100.73804	1449.74
103.03893	5940.0776
109.02853	2027.4189
109.49914	1457.4193
111.94745	1490.7375
113.38474	1567.8257
121.56701	2069.8142
131.06985	1902.6035
133.08574	18143.1
155.06999	4502.79
161.36836	1961.5682
164.23419	1858.2888
177.11174	6428.9346
181.59853	2536.5249
196.88489	2477.8706
199.09604	3572.824
243.12265	3262.302
271.15256	2727.1497
287.14914	4050.2324
331.17572	3941.312
498.42044	2922.9795
515.73932	3095.6006
516.76501	3051.9148
724.5896	2823.157
913.52753	4078.8738
957.54602	29020.891
974.5719	16094.484
997.54041	4736.499
1001.5719	3083.0999
1014.5576	4311.2588
1015.5519	26769.336
1030.5583	4899.9468
1031.589	4614.7349
1032.5791	104092.98
END IONS

BEGIN IONS
TITLE=15906: Scan 31137 (rt=5959.21) [D:\L4aex-Pool22-080823-03a_20231130140117.raw]
PEPMASS=585.29553 52346.656
CHARGE=3+
SCANS=31137
RAWSCANS=sn31137
RTINSECONDS=5959.2082
151.42897	2242.0034
181.60515	2858.3723
185.4136	2506.3999
384.95532	2935.7415
545.28534	4549.1064
925.41144	2707.0735
1007.6404	3272.1936
1090.6339	3069.748
1119.5842	2862.7861
1169.594	3759.6519
1170.6061	5339.5737
1593.6588	3330.8782
1642.9517	2821.2852
END IONS

BEGIN IONS
TITLE=15907: Scan 31138 (rt=5959.39) [D:\L4aex-Pool22-080823-03a_20231130140117.raw]
PEPMASS=465.96667 122185.38
CHARGE=3+
SCANS=31138
RAWSCANS=sn31138
RTINSECONDS=5959.3892
132.30199	1809.9867
133.08556	3576.3569
133.12456	1743.0387
135.59927	2003.2748
136.25397	1827.6108
136.89322	1991.3448
144.33897	2016.6699
145.04041	1766.9388
165.13828	2250.5759
177.11226	2963.9165
212.27808	2258.9893
214.00896	2734.2222
224.73055	2321.124
235.27208	2514.1147
249.30843	2598.1367
298.48947	2802.8049
330.98657	2429.0864
352.979	2646.9336
406.94443	2728.241
454.1915	2732.7207
456.09073	2735.7612
465.3139	3210.6968
466.30191	3385.2009
573.91235	3172.2637
893.49304	4417.5972
912.53619	6088.7798
913.52802	8274.8535
914.5246	9493.9043
924.091	3599.592
930.54742	7147.9888
931.54596	3810.7385
990.00275	2853.2451
1230.2998	3424.093
END IONS

BEGIN IONS
TITLE=15908: Scan 31139 (rt=5959.57) [D:\L4aex-Pool22-080823-03a_20231130140117.raw]
PEPMASS=602.88306 48469.813
CHARGE=2+
SCANS=31139
RAWSCANS=sn31139
RTINSECONDS=5959.5696
113.77402	1689.2231
118.54121	1520.2776
133.08594	4207.4785
137.39845	2019.2574
171.589	2143.2175
181.59732	2672.9028
186.07141	2159.7449
193.24127	2279.3613
241.97971	2468.8269
310.50076	2547.4814
411.47406	2395.3599
876.90479	3100.0144
897.06342	2701.2429
965.15247	3235.8357
1162.1155	3095.1411
END IONS

BEGIN IONS
TITLE=15909: Scan 31140 (rt=5959.75) [D:\L4aex-Pool22-080823-03a_20231130140117.raw]
PEPMASS=587.59235 60322
CHARGE=3+
SCANS=31140
RAWSCANS=sn31140
RTINSECONDS=5959.753
147.23494	2154.4802
148.44894	4725.5776
152.51373	2177.4656
155.07092	2448.094
229.52942	2541.6831
341.88116	2466.7764
377.77048	2549.8455
400.21335	2725.4084
407.90692	2549.4138
689.46838	2548.5146
871.81677	3005.1555
968.87323	2967.3452
1013.366	2960.4744
1156.597	7723.4849
1157.5939	4009.9941
1520.7714	2737.5889
END IONS

BEGIN IONS
TITLE=15910: Scan 31141 (rt=5959.93) [D:\L4aex-Pool22-080823-03a_20231130140117.raw]
PEPMASS=531.81725 963923.69
CHARGE=2+
SCANS=31141
RAWSCANS=sn31141
RTINSECONDS=5959.9336
103.22842	1472.3048
104.60169	1535.5298
109.02836	1730.807
111.04408	5193.5396
114.73936	1802.507
118.6467	1654.4044
131.07011	4423.9727
133.08113	3278.5535
133.08588	45358.078
136.24736	1847.894
137.0598	2587.1641
138.72868	2397.0161
147.94705	1877.4747
151.09607	3465.1423
153.05475	2462.6797
155.07016	10341.873
156.40634	2645.105
175.09636	4139.2998
177.11203	14275.169
180.32721	2177.73
182.71793	2180.2373
184.68176	2820.5378
185.21625	2517.1655
195.12279	8025.0571
199.09637	8500.5635
202.35486	2412.7363
216.04634	2411.2405
216.5107	2368.6716
221.13786	2743.5959
239.14871	7450.3169
243.12239	8271.7285
264.68463	2365.4856
283.17529	4453.8452
287.14883	10090.729
309.00223	2295.4082
327.2016	6348.8711
331.17535	4399.3853
361.72784	2580.5166
371.2283	4420.5039
375.20163	5595.3799
380.90765	2462.6257
415.25446	3260.1035
440.74744	2945.4619
463.25479	5438.3027
530.7627	6271.6826
551.30414	3032.7898
640.27753	3055.0613
713.64081	2904.1055
750.15503	3298.1279
793.70276	2827.2151
944.43768	3126.7842
957.5484	3653.0156
1001.5776	4235.0166
1002.5782	10259.995
1023.556	15193.839
1024.5618	7651.8496
1025.5778	3949.635
1039.5284	10646.198
1040.5328	10613.27
1042.5995	18308.477
1043.5978	9042.5146
1045.6001	164571.73
1060.6019	27175.664
1061.5167	15848.922
1061.6226	5653.124
1062.6262	381250.19
END IONS

BEGIN IONS
TITLE=15911: Scan 31143 (rt=5960.29) [D:\L4aex-Pool22-080823-03a_20231130140117.raw]
PEPMASS=552.57977 150987.88
CHARGE=2+
SCANS=31143
RAWSCANS=sn31143
RTINSECONDS=5960.2909
110.65961	1887.7198
112.64198	1876.9562
116.0817	1887.6125
127.51612	1697.2625
128.10759	2078.5803
133.08598	4519.2993
148.44821	2656.9067
150.09566	2074.0901
174.07004	2323.115
184.26872	2263.644
195.65408	2123.2236
204.42442	2354.4607
212.90984	2231.0813
239.12796	2655.2307
274.93829	2377.9387
441.79407	2553.3735
552.77881	3626.4646
553.28326	12627.118
567.06323	2785.874
656.46594	2535.0828
792.67877	2963.3086
1027.8481	3726.5837
1052.374	3575.4883
1083.5631	7126.2246
1085.5758	16935.387
1086.5918	7732.7808
1087.547	8378.4678
1102.6129	5386.7793
1103.6191	7862.8887
1104.5172	3433.6135
1104.6385	4781.2017
1105.5315	5305.7642
1105.6512	3465.8286
END IONS

BEGIN IONS
TITLE=15912: Scan 31145 (rt=5960.65) [D:\L4aex-Pool22-080823-03a_20231130140117.raw]
PEPMASS=614.62164 94806.969
CHARGE=3+
SCANS=31145
RAWSCANS=sn31145
RTINSECONDS=5960.6507
148.39633	2481.21
148.42221	3181.8687
148.43071	7063.7378
148.43967	12722.148
148.45882	7068.1401
148.46796	4544.3818
148.47687	2436.8428
148.48505	2680.594
148.52728	2155.4641
148.53664	2230.3181
181.59862	2848.5027
197.17499	2144.855
227.56169	2233.0151
253.36617	2726.7493
343.82526	3120.655
376.03528	2464.8979
456.16196	3022.8362
498.87747	2639.394
643.9729	2901.209
1057.0552	2925.6313
1116.5878	2650.2319
END IONS

BEGIN IONS
TITLE=15913: Scan 31147 (rt=5960.93) [D:\L4aex-Pool22-080823-03a_20231130140117.raw]
PEPMASS=518.31711 1520804.4
CHARGE=2+
SCANS=31147
RAWSCANS=sn31147
RTINSECONDS=5960.9331
103.77536	1400.5812
111.04401	7091.3794
111.04794	1664.2874
113.06009	3088.4995
115.10529	1805.5446
116.68645	2106.5283
118.03773	1710.7538
131.07019	5069.1338
133.08578	74612.039
134.08908	4468.7969
137.05972	3279.908
142.21332	1933.2386
149.04414	2252.6638
151.09636	5748.2559
154.08623	2761.9561
155.06989	12104.794
156.07303	2080.2891
157.08589	2336.0046
157.90176	2414.0391
165.67157	2331.8035
175.09641	3995.2263
177.11188	23004.738
178.67978	2472.2922
186.07256	2725.0417
195.1225	13016.042
199.09628	13491.716
201.11151	2737.1128
219.12267	2962.9265
221.13814	2876.6279
239.1485	10904.898
243.12286	10377.096
245.1375	3429.7107
250.14101	2976.9302
283.17487	7667.5898
284.17786	3539.9185
287.14899	8935.5625
299.06171	12175.938
327.20135	5496.0889
331.17532	7605.1465
371.22729	8229.6641
375.20239	5326.4492
389.73798	2612.6489
415.03662	2851.2813
419.22668	3422.8027
574.89972	2889.3533
959.54651	6515.2163
976.57959	4376.5659
1001.5729	186715.41
1002.5767	97631.797
1017.5628	4781.624
1018.5995	525382.56
1019.6029	313477.72
1034.5852	18489.563
1035.5929	6366.4194
END IONS

BEGIN IONS
TITLE=15914: Scan 31148 (rt=5961.19) [D:\L4aex-Pool22-080823-03a_20231130140117.raw]
PEPMASS=434.75925 326526.19
CHARGE=2+
SCANS=31148
RAWSCANS=sn31148
RTINSECONDS=5961.1936
103.05288	1625.7413
107.26467	1658.9174
111.04412	3158.626
111.75054	1560.631
112.22088	1949.792
115.7649	1685.937
117.09144	2025.9606
120.57967	1935.1709
122.02725	2125.0605
122.06503	2994.3704
127.71364	2038.3995
131.07036	2875.6453
133.08585	16109.481
133.21991	2057.0564
139.85335	1923.9924
153.26405	1906.6161
155.07018	2710.5457
165.63033	2355.5789
172.09657	2351.8911
177.11182	7052.2432
197.12833	2804.7825
324.92737	2534.0269
339.82025	2474.5452
367.14838	3008.2754
375.19998	2761.5381
415.1803	2596.2803
430.4574	2401.3826
434.29626	2989.4573
435.22128	5485.7617
435.27847	3738.7539
490.11676	2654.8647
519.74512	2630.208
806.47772	3673.0347
851.48395	44413.727
852.48669	12817.299
868.51111	110435.08
869.5116	47236.223
END IONS

BEGIN IONS
TITLE=15915: Scan 31149 (rt=5961.49) [D:\L4aex-Pool22-080823-03a_20231130140117.raw]
PEPMASS=494.78037 327627.5
CHARGE=2+
SCANS=31149
RAWSCANS=sn31149
RTINSECONDS=5961.4863
101.08238	1952.7401
103.03902	2637.1946
103.30053	1402.0472
113.05968	1975.3868
131.07108	2278.8408
133.08592	22547.877
155.07014	3419.7214
158.84758	2111.1694
176.54659	2150.209
177.11249	5453.5884
181.60707	4122.0576
183.72392	2303.3176
195.12296	4133.3174
195.48091	2080.7263
213.54521	2607.2219
239.14986	2307.8008
241.0163	2373.0437
243.12372	3982.6682
273.73083	2245.8308
283.17563	3061.6819
287.14871	4617.6577
313.75897	2686.6118
324.20474	2929.9663
327.20279	2716.3552
358.52875	3023.3367
375.20215	3588.8477
562.34277	2868.8062
913.52161	35943.082
914.52344	15434.624
929.51398	3228.9346
930.54663	16986.496
931.54895	6905.1309
971.526	28063.951
972.53662	13192.226
987.57672	15759.413
988.55493	61343.629
989.55707	23434.77
END IONS

BEGIN IONS
TITLE=15916: Scan 31150 (rt=5961.66) [D:\L4aex-Pool22-080823-03a_20231130140117.raw]
PEPMASS=560.31899 450814.56
CHARGE=2+
SCANS=31150
RAWSCANS=sn31150
RTINSECONDS=5961.6639
110.54298	1669.5732
120.08068	5446.0503
133.08571	2678.5146
136.32156	1815.6815
137.29294	1819.4476
139.28671	1980.2806
140.32224	2034.8999
142.42029	1996.4703
157.57106	2028.623
158.28938	2198.5833
166.15007	1937.8319
166.37898	1977.4926
169.13347	16376.97
181.59633	2996.3416
197.12816	6376.7778
228.09889	2595.3784
243.12286	2501.989
245.97246	2363.8984
322.5882	2717.0715
325.18716	5271.6699
445.74817	2924.9041
461.41693	2630.8701
464.28754	3149.2295
494.27771	2672.3977
502.28912	4821.1973
502.7973	3603.6887
507.72421	2969.2913
559.27972	3263.1719
560.27509	2823.6729
560.77106	2579.5034
583.34369	11019.364
584.35199	11753.37
665.38898	17335.904
666.39636	15976.982
667.40515	3911.9919
730.40485	4607.2251
731.42072	4196.9092
732.42041	3293.9231
779.43304	5171.7534
780.44012	12042.779
781.44275	6841.3652
918.48041	5565.707
935.51099	15030.369
936.51117	10046.876
990.08856	2674.7559
1006.5577	5491.4492
1048.5916	21857.133
1049.5952	15251.63
1050.6107	3072.7942
1061.6063	7165.9629
1062.6049	8446.1182
1075.6172	6196.002
1076.6184	7391.7178
1101.5531	5076.3003
1102.6135	3587.7517
1119.634	24538.398
1120.6354	67127.297
1121.6417	31545.443
END IONS

BEGIN IONS
TITLE=15917: Scan 31151 (rt=5961.85) [D:\L4aex-Pool22-080823-03a_20231130140117.raw]
PEPMASS=548.32754 229995.09
CHARGE=2+
SCANS=31151
RAWSCANS=sn31151
RTINSECONDS=5961.8462
113.05978	2991.9856
123.37863	1943.9124
123.94083	5325.0576
126.99625	2085.1741
128.86443	1937.2649
128.98888	1664.5242
130.6456	2339.2058
133.08592	9266.2373
142.84691	2074.0608
153.05623	2256.1577
155.07031	2996.8704
177.11227	4661.3203
184.83195	2238.9651
208.91801	3310.4946
229.42352	2720.4277
243.12209	2791.0957
282.24286	2408.634
482.33289	3080.0723
517.48999	2475.6069
541.8819	2521.9063
585.57458	2939.1072
722.91028	2863.7041
733.02112	2761.6287
977.86359	2674.8235
1025.5756	10970.777
1026.5786	10588.701
1060.605	4341.147
1077.6105	6830.0532
1078.6201	72311.688
1079.6237	39624.676
1096.5969	2997.6616
END IONS

BEGIN IONS
TITLE=15918: Scan 31152 (rt=5962.02) [D:\L4aex-Pool22-080823-03a_20231130140117.raw]
PEPMASS=497.25822 148993.09
CHARGE=2+
SCANS=31152
RAWSCANS=sn31152
RTINSECONDS=5962.0235
105.37276	2090.7632
108.72775	1691.6154
111.0442	1587.3519
113.6684	1459.6571
118.18877	1780.9408
119.95602	1605.8242
133.08589	8635.9824
148.44917	2423.6406
160.39571	2244.4878
161.88185	2359.179
172.09674	2361.1306
177.11205	2583.1523
181.60713	2661.8257
184.27345	2196.5146
200.77977	2267.7834
202.84012	2358.9368
228.11581	2092.0403
268.74139	2628.1089
401.94049	2975.8828
716.4566	2728.8142
790.13818	2693.2813
957.54535	11972.972
958.54871	5868.2852
973.53888	6504.5381
974.57153	28632.27
975.5788	9469.8848
990.56024	9339.1953
991.53223	11019.078
992.54327	5114.6689
END IONS

BEGIN IONS
TITLE=15919: Scan 31153 (rt=5962.2) [D:\L4aex-Pool22-080823-03a_20231130140117.raw]
PEPMASS=498.78241 129707.5
CHARGE=2+
SCANS=31153
RAWSCANS=sn31153
RTINSECONDS=5962.2012
106.6781	1420.8701
108.79138	1532.0945
114.13369	1618.1766
114.44772	1468.4773
115.15694	1410.5184
127.52919	1721.7216
133.08577	6749.3789
139.59795	2339.7173
141.77377	2266.0859
143.06564	1965.3971
151.40491	1864.5887
155.06999	2170.7537
181.5976	2545.2805
200.18402	2479.9216
225.13971	2437.1226
328.89224	2700.9785
351.77475	2736.9155
377.9899	3042.6313
498.30688	4234.4248
498.81216	3165.2981
536.39221	2759.8752
979.52863	31865.729
980.53204	12474.985
995.50616	15469.434
996.51129	4635.2051
997.53369	4761.5361
END IONS

BEGIN IONS
TITLE=15920: Scan 31155 (rt=5962.56) [D:\L4aex-Pool22-080823-03a_20231130140117.raw]
PEPMASS=518.31711 913493.19
CHARGE=2+
SCANS=31155
RAWSCANS=sn31155
RTINSECONDS=5962.5557
100.67562	1340.8499
105.51326	1689.2695
109.34362	1666.7529
110.1819	1474.6925
111.04418	2567.2527
118.28182	1682.3887
126.79018	1652.1073
127.21915	1860.5786
131.07022	2939.1619
133.08572	32880.922
134.08929	5458.2993
149.04456	12418.055
151.09615	3045.0854
155.06984	4133.2515
157.08591	2124.1472
161.00595	2091.3
167.05516	4149.7627
177.1118	7610.6846
179.97845	2120.7209
195.1225	4304.7695
199.09624	5227.5669
217.71237	2363.5105
221.08383	3007.991
239.14853	4901.2285
239.43623	2517.0164
244.12659	3027.9189
257.11646	2320.7046
281.05124	14777.979
281.34644	2301.4702
283.17435	3344.5203
287.14911	5303.563
299.0618	35063.551
344.97598	8624.1777
394.49081	2646.6379
415.03751	9055.7422
443.26477	2947.6589
519.34949	2588.1909
636.58624	2746.4812
637.42584	3251.6318
784.37634	3235.1316
817.40106	3004.8948
861.43042	6572.7642
905.45398	6612.5298
906.45984	3046.1394
939.85486	2662.311
944.50336	2929.2737
949.48608	3002.5371
979.52875	24752.877
980.53619	9776.8789
989.68488	2930.6042
1002.4727	2902.51
1002.5771	90726.219
1003.5809	25344.213
1004.582	9108.0342
1019.6036	278465.69
1020.6059	88434.414
1020.7271	4969.4614
1021.6094	24589.172
1037.5348	39156.422
1038.5369	30358.721
END IONS

BEGIN IONS
TITLE=15921: Scan 31156 (rt=5962.73) [D:\L4aex-Pool22-080823-03a_20231130140117.raw]
PEPMASS=405.73826 153684.16
CHARGE=2+
SCANS=31156
RAWSCANS=sn31156
RTINSECONDS=5962.7333
101.99239	1457.4697
102.26844	1520.3228
114.09128	3342.7549
121.36626	1632.0687
126.67664	1824.4594
133.08592	10766.733
141.05457	4874.9409
142.07172	2165.8865
169.63983	2363.04
171.12152	2013.1975
177.11201	7097.8081
192.06245	2176.7112
223.05042	2476.1711
224.02704	2507.46
272.60065	2692.3352
288.19165	3602.3586
289.19513	2820.7036
359.7832	3029.2634
394.09866	3228.3608
405.27081	21184.604
406.27606	2812.0032
608.61884	2894.3855
675.75262	2845.1919
767.4635	15299.748
768.46875	6008.792
783.79974	2672.4102
809.46252	3471.1318
810.46655	4520.3193
811.49176	14141.525
813.59991	2835.0642
END IONS

BEGIN IONS
TITLE=15922: Scan 31158 (rt=5963.1) [D:\L4aex-Pool22-080823-03a_20231130140117.raw]
PEPMASS=658.40576 36638.625
CHARGE=2+
SCANS=31158
RAWSCANS=sn31158
RTINSECONDS=5963.1029
121.24834	1775.1035
131.8643	2150.6599
134.50812	2006.1132
141.81895	1807.8643
155.50648	1917.0157
163.21887	2055.679
192.45036	2024.3011
194.66025	2163.1721
235.96747	2437.9324
287.1134	2776.7744
448.91483	4004.3108
1029.3506	2871.2659
END IONS

BEGIN IONS
TITLE=15923: Scan 31159 (rt=5963.28) [D:\L4aex-Pool22-080823-03a_20231130140117.raw]
PEPMASS=603.38513 58752.531
CHARGE=2+
SCANS=31159
RAWSCANS=sn31159
RTINSECONDS=5963.2822
111.41899	1503.484
112.20644	1802.4371
116.26101	1741.1716
126.10953	1846.3706
128.50587	1942.6154
136.07007	1744.6672
147.52347	1990.2605
148.44276	2499.0669
160.49724	2085.0852
195.7771	2716.4133
213.36383	2640.6101
264.45169	2614.5718
327.95618	2618.1992
365.10995	2985.8972
380.42169	2462.5742
432.91843	3069.4639
689.17511	2880.5247
796.1955	2800.3071
1008.2818	3170.2656
1187.6233	4627.9619
END IONS

BEGIN IONS
TITLE=15924: Scan 31160 (rt=5963.46) [D:\L4aex-Pool22-080823-03a_20231130140117.raw]
PEPMASS=512.28161 732820.5
CHARGE=2+
SCANS=31160
RAWSCANS=sn31160
RTINSECONDS=5963.4612
107.23846	1587.0861
109.02878	1882.3112
109.5661	1395.0896
109.93238	1865.4338
111.04391	2261.0867
113.05989	4364.6284
120.50969	1651.4248
120.59875	1554.4425
122.53296	1773.4933
131.07022	3024.7568
133.08575	23467.936
134.21193	2268.1206
148.44243	2539.1484
151.69354	2135.6216
153.05438	2229.0569
153.81458	2018.3396
155.07018	4540.6553
157.0858	2406.4968
160.77008	2308.4509
177.11218	4759.8545
177.74393	2274.7109
179.97438	2050.4631
181.59711	3502.2053
197.07983	2229.1907
197.48297	2097.3877
199.09619	4119.2793
220.04781	2828.1152
241.1064	3849.366
243.12254	5260.938
245.3132	2334.2703
263.10651	3675.1328
267.12366	2527.4312
285.13388	2425.0444
305.15839	3601.3601
307.13187	3390.3496
320.6908	2829.1499
329.16058	3600.9199
331.17371	3234.6687
349.18427	4513.6318
370.8139	2849.2615
373.18481	5110.6001
374.08978	2279.0581
375.20145	4593.0376
417.2128	2969.3857
437.23849	3753.0098
437.82782	2534.8333
461.2392	3389.7236
505.26373	3026.5469
506.26614	2738.9805
512.77563	6230.6987
513.27838	3628.8079
742.39331	3735.5347
761.41229	3154.3269
803.42859	3649.6943
804.42694	8344.4863
830.45276	3393.6492
848.45306	8057.4907
849.45905	4412.396
891.4765	3895.5359
892.47852	14347.096
893.47784	7317.1958
949.48315	5401.2617
950.48669	3998.969
951.47406	3307.8008
962.52631	3818.8462
981.50427	3971.3838
1007.48	5543.4233
1009.5347	13815.732
1024.558	256567.56
1025.5623	133581.02
1026.5679	48818.441
END IONS

BEGIN IONS
TITLE=15925: Scan 31161 (rt=5963.64) [D:\L4aex-Pool22-080823-03a_20231130140117.raw]
PEPMASS=486.2669 142288.91
CHARGE=2+
SCANS=31161
RAWSCANS=sn31161
RTINSECONDS=5963.6389
100.51587	1428.5942
106.68932	1431.646
108.73766	1798.0256
109.00728	1910.2588
110.58088	1858.5812
128.81346	1759.2953
131.48247	2243.28
133.08591	6107.7314
134.41666	2273.6899
136.39674	1974.0027
141.05447	6819.3994
148.22028	2175.5891
148.40495	2347.4771
148.41261	2458.7642
148.41963	2898.9287
148.42802	4361.3589
148.43507	7246.1016
148.45206	12773.906
148.45972	8302.668
148.46744	5377.043
148.47455	2555.8689
148.4828	2800.874
151.16103	2049.6995
152.67798	2025.6121
197.12834	2334.1272
215.23323	2657.4736
289.12683	2410.4827
305.21475	2516.2532
313.80154	2509.4592
336.93292	2812.7166
449.23804	4526.874
485.31635	8450.0186
934.81708	2872.7375
969.53564	3263.1987
END IONS

BEGIN IONS
TITLE=15926: Scan 31163 (rt=5963.93) [D:\L4aex-Pool22-080823-03a_20231130140117.raw]
PEPMASS=516.79338 510631.22
CHARGE=2+
SCANS=31163
RAWSCANS=sn31163
RTINSECONDS=5963.9265
101.10026	1880.6431
103.03884	8640.1221
110.07503	1538.3182
111.04414	2686.6084
112.19273	1546.8707
113.05975	2286.9937
125.78295	1835.1531
131.07016	2653.4197
132.75394	2204.498
133.08574	29058.691
143.75136	1868.0161
148.44817	4653.3296
150.09126	1991.5172
154.08632	2158.6458
154.57275	2011.0343
155.07018	3990.147
175.09624	3711.0808
177.11179	9541.998
181.59677	4014.5527
195.12242	2593.2061
199.09589	2914.8723
239.14778	2704.8538
243.1227	4009.5488
288.3851	2494.8164
331.17441	4579.5059
456.28232	2529.229
517.3291	3006.0701
913.52118	4168.8779
957.54694	54473.66
958.55054	21245.996
974.57294	17065.436
975.57648	14206.774
997.54297	5003.582
1014.5656	6009.1338
1015.5544	41331.082
1016.5577	22790.322
1032.5791	123782.25
1033.5826	74229.313
END IONS

BEGIN IONS
TITLE=15927: Scan 31164 (rt=5964.19) [D:\L4aex-Pool22-080823-03a_20231130140117.raw]
PEPMASS=540.33012 385348.03
CHARGE=2+
SCANS=31164
RAWSCANS=sn31164
RTINSECONDS=5964.1876
103.05808	1506.4467
106.68528	1385.6074
107.63743	1488.1373
110.39018	1391.4631
111.04435	1887.7405
112.93417	1606.2795
121.91388	1965.3739
122.54252	1620.6974
132.44394	1851.0442
133.08574	19190.752
133.39484	2241.4475
134.94902	2017.2068
135.97198	1647.1488
136.36565	2229.7712
151.09631	2532.3889
155.06976	4810.3584
165.83615	2252.9617
166.6543	2314.0977
176.57803	2199.9517
177.11208	6592.3257
181.22025	2674.479
199.09662	3798.4006
335.5556	2839.1377
370.85913	2942.0669
371.22772	2519.3696
541.12268	2953.6079
598.95557	2875.9697
643.90753	2731.6279
730.47229	2581.2805
1045.6007	27666.068
1046.6024	19534.193
1061.6053	5438.6411
1062.626	134797.02
1063.6298	81875.703
1078.6133	5548.126
END IONS

BEGIN IONS
TITLE=15928: Scan 31165 (rt=5964.46) [D:\L4aex-Pool22-080823-03a_20231130140117.raw]
PEPMASS=487.79053 231924.13
CHARGE=2+
SCANS=31165
RAWSCANS=sn31165
RTINSECONDS=5964.4552
101.71647	1371.7085
108.62327	1661.3854
110.08021	1595.1588
111.04425	1648.1398
113.05951	1962.0696
116.42359	1912.4344
133.08592	17440.334
135.61189	1954.8352
147.2932	1959.623
155.07014	3138.175
177.11186	6482.3828
177.61923	2179.6238
195.12317	2803.2524
207.23734	2894.8352
225.1454	2463.7036
225.77612	2325.1589
288.57138	2688.1248
306.28058	3137.3164
466.86285	2942.7751
719.91815	2939.9119
913.52496	3193.5281
915.52539	6093.5928
957.54669	46179.723
958.54901	16268.898
972.05945	2684.4639
973.54303	7133.6099
974.57196	51779.414
975.57855	22707.545
END IONS

BEGIN IONS
TITLE=15929: Scan 31166 (rt=5964.63) [D:\L4aex-Pool22-080823-03a_20231130140117.raw]
PEPMASS=520.79481 1334269
CHARGE=2+
SCANS=31166
RAWSCANS=sn31166
RTINSECONDS=5964.6311
103.03893	2018.0519
110.11842	1617.9731
111.04408	3790.2495
113.05986	2845.3113
117.93416	1826.6782
133.08148	2127.821
133.08588	20502.963
133.26491	1952.553
138.87213	1834.7115
148.44823	3052.8105
149.04494	4620.5825
155.06973	3931.7954
162.67741	2015.3473
166.34933	2164.7456
170.47015	1953.584
173.07861	3689.1152
177.11201	5593.3652
180.18282	2133.1587
180.87349	1961.7507
181.60626	4430.2031
199.09586	3589.8899
217.10516	3140.5955
225.04207	2299.772
229.59833	2647.9832
230.64108	2573.1079
243.12143	5007.0547
261.13208	4353.6816
262.61353	2591.7668
282.05157	5203.4907
297.79416	2460.9329
299.06168	9530.501
300.06235	10494.854
305.15704	8223.6621
321.13138	2465.3513
331.17346	2910.5173
344.97842	2555.7498
345.97821	2398.8545
346.37204	2297.6082
346.57385	2472.9258
349.18304	9862.3242
352.75961	2816.6953
393.21011	10497.286
409.18646	3374.5005
416.03934	3536.335
419.22504	2421.6221
421.10272	2534.3943
437.23639	6554.396
481.26056	4708.0703
520.26428	38537.102
520.76538	18869.557
565.28064	5323.1133
569.30841	2981.0911
582.92694	2738.6895
609.30731	5695.2896
653.33228	3853.0378
697.35919	5617.3828
715.37238	7339.0806
741.38843	3045.2515
759.3974	8776.9365
776.31091	2753.386
785.42365	2991.896
803.42352	14953.663
819.3974	3281.9866
847.45221	23972.459
863.42645	5033.8242
891.47656	27286.006
907.45343	8267.2588
935.50244	12145.805
971.14447	3142.0112
980.53339	16242.139
981.53436	7448.7402
982.5426	3521.1401
1004.5813	9251.0566
1018.5988	7490.8379
1021.6072	20576.967
1022.6215	5144.6436
1023.555	587677
1038.5378	25479.971
1039.5294	133068.39
1040.5314	72122.383
END IONS

BEGIN IONS
TITLE=15930: Scan 31167 (rt=5964.81) [D:\L4aex-Pool22-080823-03a_20231130140117.raw]
PEPMASS=523.30357 1718219.3
CHARGE=2+
SCANS=31167
RAWSCANS=sn31167
RTINSECONDS=5964.8071
109.02815	1810.4883
111.04411	6783.6675
113.05994	4930.2202
114.3776	1709.6273
120.04011	1961.5543
122.52983	2335.1104
127.62791	2124.4817
128.16141	1623.4347
131.07033	4888.0361
133.08588	92329.828
134.08937	4380.3584
137.05965	7685.834
139.07561	2917.4441
148.44186	1885.9821
151.09657	4957.4595
155.07013	15937.351
157.08591	3045.3911
172.77896	2233.0042
175.09648	7386.9727
177.11206	26209.152
178.11581	3089.2239
181.59782	2907.4509
194.37245	2409.1555
195.12247	9276.2402
199.09631	16954.014
201.11247	3005.5957
213.24066	2165.4099
219.12331	2540.303
221.13803	9082.3799
239.14888	9071.6006
243.12267	19550.998
265.16422	6227.0151
283.17572	6303.7827
287.14926	15963.587
288.15091	4005.0466
289.16324	3021.658
309.19217	5059.6646
327.20163	6723.8813
331.1748	15054.232
353.21802	3003.7354
357.18817	2802.7268
371.22754	4736.9155
375.20197	13759.682
376.20566	5511.5903
415.25446	4513.0869
419.22772	12257.683
438.84311	4296.0781
459.27905	2810.5142
463.25385	13313.692
507.28122	4720.7061
523.27313	116475.29
523.77454	64157.461
569.31635	3360.8237
583.2851	3201.0188
587.32599	4132.8799
675.3811	8664.3047
719.4068	6430.144
720.41406	2831.6018
728.68054	3064.5935
756.41541	3019.4541
763.4342	7954.7339
807.45746	5566.8555
825.46997	2834.2288
851.48242	4142.9395
869.49103	3489.9102
880.33624	3213.7295
895.50555	3394.8325
913.52118	3570.2881
939.53705	6882.2627
957.54657	7553.4458
958.54169	3676.1423
988.55536	3768.9612
1001.5742	19664.08
1023.5551	56539.254
1024.5585	31173.564
1027.5739	12474.946
1044.6047	34192.504
1045.599	527463.94
1046.6055	311567.34
END IONS

BEGIN IONS
TITLE=15931: Scan 31168 (rt=5964.98) [D:\L4aex-Pool22-080823-03a_20231130140117.raw]
PEPMASS=548.32754 139517.13
CHARGE=2+
SCANS=31168
RAWSCANS=sn31168
RTINSECONDS=5964.9832
110.4156	1619.9585
113.95892	1729.0922
114.80417	1612.1757
117.87897	1549.0258
121.57992	1750.7881
133.08585	7506.4482
134.16521	1923.4563
138.35699	2196.7485
148.44235	2700.0918
162.47009	2029.3755
166.10307	2157.1931
170.63739	1996.3556
177.11195	5226.542
186.14754	1990.7635
219.14928	2058.2805
251.20692	2280.8362
260.98831	2278.0085
279.91803	2515.9072
323.21002	2622.0063
357.2128	2187.3828
365.39038	2926.896
408.74133	2579.8735
409.02112	2411.4521
441.41858	3249.7913
522.35272	2992.0378
626.79242	3137.5059
757.40961	3068.8215
818.91815	2583.1333
1002.5827	2923.3728
1018.6027	5486.1235
1066.0696	2933.4729
1075.606	3832.2415
1076.6066	17805.242
1077.608	8489.627
1084.1842	2886.3479
1092.5973	14563.894
END IONS

BEGIN IONS
TITLE=15932: Scan 31169 (rt=5965.16) [D:\L4aex-Pool22-080823-03a_20231130140117.raw]
PEPMASS=501.29052 4409821.5
CHARGE=2+
SCANS=31169
RAWSCANS=sn31169
RTINSECONDS=5965.1601
100.05213	2822.313
101.10148	1701.6045
105.00012	1466.2404
105.92957	1985.0652
107.07036	3425.1077
109.02857	3988.1284
109.06499	3769.1182
111.04426	29548.256
112.04758	1856.4424
113.05991	16053.683
117.09121	2860.2292
121.06501	2424.0608
122.21809	1922.0626
125.05994	3282.4004
127.47285	1668.7769
129.05467	4842.9067
130.99165	5770.3721
131.0703	13236.2
131.82249	1903.7975
132.07373	1953.099
133.08601	228964.66
134.08942	15019.383
135.07283	2960.1514
137.05977	17662.025
139.07559	5479.5435
144.07843	1983.3501
151.09651	15198.883
153.05467	4269.1777
155.07034	52120.586
157.08585	9282.207
173.08104	4091.7932
173.1282	2505.1802
175.09662	13609.087
177.11226	79357.672
177.12079	5199.627
178.11575	4220.6367
181.08583	4659.1274
195.1228	27920.516
197.08115	3275.3708
197.58011	2250.9856
199.09666	46538.047
200.09979	6456.9121
201.11208	7776.6782
219.12274	6561.877
221.13861	14997.56
225.11282	5447.3003
225.96394	2262.053
239.14911	29658.688
240.15234	3642.3345
241.10759	3965.6262
243.12297	46371.695
244.12651	4645.4614
245.13849	4577.8101
245.18521	2400.481
263.98679	4664.7036
265.16483	13841.714
269.13892	9670.6504
270.14111	2445.9199
270.18256	2602.5674
283.17557	24926.246
284.17932	3434.9863
287.14932	47138.555
288.15292	11206.09
289.16605	4932.3955
309.1918	10037.395
313.16467	7451.2974
327.20187	17462.582
331.17554	46574.555
332.17914	7418.3789
353.21707	5263.7222
357.19083	4460.9751
371.22827	11011.369
375.20193	33458.355
376.20493	7153.1064
401.21628	2822.0908
411.22128	3769.6184
415.25439	5434.4199
419.22833	27823.363
420.2316	5695.8809
421.23953	3196.8328
437.23767	4842.4395
455.24765	3033.415
459.28061	4896.5698
463.25455	21439.035
464.25775	8181.5444
485.82764	3005.884
501.26053	3966.6248
501.33978	8132.3696
507.28082	10151.342
535.26556	2670.377
543.29846	3415.4949
569.3161	2938.0222
587.32813	8240.9316
588.32898	3858.2368
608.84766	3040.4792
631.35406	11694.689
632.35675	3728.0071
643.6723	3097.8044
675.38007	12545.86
676.38159	3223.7781
683.38715	2710.0073
719.40643	20333.004
721.41235	3130.3862
737.41187	4436.335
763.43323	22756.496
764.43561	4639.2241
781.44501	6549.063
807.46051	13722.365
808.46149	9551.1348
825.47327	3843.2322
826.46722	4987.0552
851.48535	11862.322
852.48566	5639.0913
869.49438	4733.6895
870.49481	4133.6074
895.51141	17354.707
896.51514	3430.2925
897.51489	3552.1177
913.5213	26629.91
914.52448	10577.206
915.52856	4490.9326
927.49994	8644.4551
939.5368	6729.3911
944.52759	7961.1558
957.54803	28662.627
958.55096	14954.141
959.55292	3664.4639
973.89526	3322.7441
983.56323	17062.596
984.5625	6584.2026
985.56067	3576.7407
1001.5734	1590587.1
1002.5768	881424.75
1003.5797	276853.94
END IONS

BEGIN IONS
TITLE=15933: Scan 31170 (rt=5965.34) [D:\L4aex-Pool22-080823-03a_20231130140117.raw]
PEPMASS=545.28576 213881.38
CHARGE=2+
SCANS=31170
RAWSCANS=sn31170
RTINSECONDS=5965.3361
106.79462	1363.9807
108.65227	1642.5258
109.11739	1409.8458
110.2812	1451.5281
132.4861	1802.0905
132.49196	1865.4347
133.08591	8785.1182
140.92963	2145.7417
142.32372	2330.9119
150.85147	1837.2925
152.45395	2041.7279
167.22856	2394.98
175.96982	2632.4521
177.11194	2813.3572
182.00052	2362.9092
183.3542	2535.4243
191.71118	2458.04
200.98792	2451.7817
206.11172	2235.2969
226.48517	2367.7485
294.54291	2597.3169
331.50867	2667.0876
545.28638	27416.709
545.78711	18182.148
546.28864	12104.248
898.01074	3197.969
1046.6118	3420.2573
1067.5781	12452.681
1068.5825	9615.793
1069.5725	3595.5894
1074.5841	3283.4231
1089.5642	14454.475
1090.566	8536.8594
1090.6598	7585.8188
1091.5796	23686.594
END IONS

BEGIN IONS
TITLE=15934: Scan 31173 (rt=5965.87) [D:\L4aex-Pool22-080823-03a_20231130140117.raw]
PEPMASS=572.81871 103131.13
CHARGE=2+
SCANS=31173
RAWSCANS=sn31173
RTINSECONDS=5965.8713
109.9016	1634.5781
133.08591	5209.5039
147.50252	2011.5635
148.44345	3040.8423
152.42322	2168.5278
156.07359	2371.4153
165.69237	2462.5444
169.13348	2631.0984
169.3371	1979.8922
175.73073	2007.853
192.59148	2422.8755
197.12825	2688.0044
201.78987	2478.4412
429.78809	2707.1094
481.10361	2631.342
594.47485	2786.9631
671.78729	2734.7458
870.21747	3212.5337
1010.8812	3459.0505
1045.5911	6553.0757
1062.6276	13159.658
1063.6296	11888.95
1124.6498	7175.0781
1125.5698	3613.5349
END IONS

BEGIN IONS
TITLE=15935: Scan 31174 (rt=5966.05) [D:\L4aex-Pool22-080823-03a_20231130140117.raw]
PEPMASS=563.2821 81564.844
CHARGE=2+
SCANS=31174
RAWSCANS=sn31174
RTINSECONDS=5966.0479
106.88145	1383.35
107.35918	1550.4548
110.58336	1611.9093
126.96731	1748.4325
133.08586	3162.0386
145.10408	2024.6683
147.1994	1903.9951
148.44858	3010.7261
150.89621	1767.1069
153.76819	1781.6271
187.37123	2295.5378
243.28198	2596.4639
324.34021	2295.1091
751.76086	2682.957
1045.6001	17318.703
1046.6012	10342.309
1073.031	3276.8452
1079.6278	5433.4409
1107.5548	3226.7415
END IONS

BEGIN IONS
TITLE=15936: Scan 31175 (rt=5966.22) [D:\L4aex-Pool22-080823-03a_20231130140117.raw]
PEPMASS=673.2887 38028.75
CHARGE=2+
SCANS=31175
RAWSCANS=sn31175
RTINSECONDS=5966.2243
144.79153	2113.6096
152.73138	1936.4875
156.22971	2441.4968
172.59456	2273.9377
176.02536	2005.2946
198.81273	2403.2493
264.45071	2526.2854
272.0929	3157.1123
389.96332	2638.2776
395.15927	2546.1448
589.44165	2717.1558
END IONS

BEGIN IONS
TITLE=15937: Scan 31176 (rt=5966.4) [D:\L4aex-Pool22-080823-03a_20231130140117.raw]
PEPMASS=683.84839 60038.719
CHARGE=2+
SCANS=31176
RAWSCANS=sn31176
RTINSECONDS=5966.4021
120.15611	1663.785
148.44951	2674.3269
154.08694	2117.4443
154.23611	1995.9789
181.59685	4130.9297
191.64801	2489.5728
274.45001	2575.5669
278.75565	2370.2688
299.49286	2720.7935
359.02844	4871.8149
392.26883	2867.0181
407.7345	3183.1602
429.08817	4447.8325
515.17389	2940.2529
907.64313	2983.9033
1263.2289	3044.3237
1321.8093	3122.1824
END IONS

BEGIN IONS
TITLE=15938: Scan 31179 (rt=5966.84) [D:\L4aex-Pool22-080823-03a_20231130140117.raw]
PEPMASS=501.29069 4474242
CHARGE=2+
SCANS=31179
RAWSCANS=sn31179
RTINSECONDS=5966.8366
109.06474	7185.5913
110.04181	3381.8191
111.04411	29808.783
113.05971	17991.629
117.09105	7251.2568
121.7201	3598.7766
121.76476	3398.0903
126.59705	4642.5674
131.0701	20530.314
133.08582	247600.28
134.08934	7908.0186
135.07269	6848.0259
137.05949	21558.189
151.09637	16255.524
153.05449	10147.997
153.80711	4050.8145
154.45923	4323.6699
155.07008	54774.074
157.0862	7128.791
175.09637	12504.088
177.11192	80264.43
188.75084	4942.2451
191.61092	4511.1543
195.12245	31927.09
197.03169	4752.2295
199.09631	41666.672
201.11198	7321.6997
217.10751	6611.333
217.89485	5135.8599
219.123	4817.4609
219.62958	5326.3911
221.13809	15412.301
229.08795	4172.6548
234.96269	4730.3223
239.14888	22907.918
241.10657	4848.5205
243.1226	41720.934
244.12578	5389.3477
245.13763	5908.9463
259.43167	5194.9312
265.16449	12121.676
269.13815	7667.2871
278.62054	5125.9995
283.17511	28990.105
287.14874	49089.965
289.16388	5589.7744
300.10803	5717.8647
313.16437	13902.721
321.28815	5774.1138
327.20126	21759.703
329.16016	6756.3281
331.17517	50911.93
333.19199	7121.0601
357.19098	6129.5361
366.34375	5279.6899
371.22806	14593.52
375.20184	37697.352
376.20798	6029.9346
397.24359	5772.5977
401.21588	5242.8164
415.25333	9918.5625
419.2283	31240.645
463.25424	21617.289
501.26343	6944.1187
507.27902	13153.379
551.30627	8958.8867
587.32983	6900.4316
631.35352	13621.002
675.3811	10784.444
719.40637	18808.311
720.41028	9194.29
763.43097	21838.707
781.44	8210.7344
782.44727	7694.8042
807.45813	21231.732
825.47162	9810.0205
851.49048	11088.844
852.48639	6635.3301
895.51019	19365.104
896.51111	7441.688
913.52228	28285.654
914.52435	9411.3291
927.49927	7254.1772
939.53558	7712.9419
957.54657	39164.078
958.54907	17911.652
983.56158	18244.789
984.56885	8867.5527
1001.5732	1919581.6
1002.5767	926346.25
END IONS

BEGIN IONS
TITLE=15939: Scan 31180 (rt=5967.1) [D:\L4aex-Pool22-080823-03a_20231130140117.raw]
PEPMASS=512.28167 1355669.8
CHARGE=2+
SCANS=31180
RAWSCANS=sn31180
RTINSECONDS=5967.0973
104.07875	1644.4249
105.06876	1527.3395
111.04414	1708.5922
112.12191	1836.6001
115.65596	1646.3267
120.63481	1902.629
124.99937	1598.8745
128.18494	1716.6526
129.05247	1572.0078
133.08578	19045.828
140.14604	1952.9056
140.20357	1876.7151
142.78545	2076.9854
151.09615	1887.4749
155.07008	2547.9307
165.9407	2136.825
173.07823	2960.2507
177.11226	4250.9517
197.57225	2208.8367
199.37019	2994.7925
217.10437	7607.8506
224.2209	2379.8235
234.59908	2686.3923
243.12245	2867.9954
261.13049	9346.0098
283.67334	2801.3545
305.1575	8859.3877
349.18311	13327.781
350.18634	2596.2632
393.20963	18035.676
437.23621	9466.3994
477.23001	2939.3726
481.26074	4208.6494
503.24588	3518.8164
512.27484	9368.7617
512.77881	5856.9839
521.25513	4187.8853
521.49847	2797.3008
525.28857	2936.385
547.27203	5004.5298
549.28784	2805.5564
609.30933	6669.3354
653.33728	5582.8892
687.8587	2748.5486
697.36237	6410.4951
715.3717	3270.4077
716.37152	2759.8477
741.38531	4477.9717
759.39868	10009.578
760.40039	3410.3862
785.41266	5742.981
803.42493	19455.334
804.42798	9863.3262
847.45062	26927.668
848.45343	13068.001
891.47662	36448.59
892.48126	16193.334
935.50348	13034.234
936.50537	6334.7432
949.48151	7824.4888
995.02332	3242.8604
1001.5718	6884.4438
1005.582	14697.303
1006.5709	5176.3809
1007.4882	5469.7817
1022.6069	7500.4912
1023.5549	577618.75
1024.5582	306723.63
END IONS

BEGIN IONS
TITLE=15940: Scan 31181 (rt=5967.34) [D:\L4aex-Pool22-080823-03a_20231130140117.raw]
PEPMASS=550.80539 250571.88
CHARGE=2+
SCANS=31181
RAWSCANS=sn31181
RTINSECONDS=5967.3383
123.80812	1814.9563
133.08594	4725.228
134.51566	1843.225
139.11217	1955.2947
141.38385	2173.2085
144.61488	2073.418
154.08598	2925.5317
158.93384	2089.7134
168.09349	2396.7344
168.44878	2419.4087
172.09697	3085.7402
181.60631	3583.1609
183.18942	2267.8706
213.50951	2610.2202
239.48479	2533.7454
242.46953	2522.5044
257.99066	2500.0386
265.46713	2605.1841
288.19159	5643
325.06863	2582.6716
358.13205	2704.3403
366.12067	2636.3899
377.30255	2775.1221
379.25589	3653.5203
393.20917	3692.2048
400.68292	2723.2029
451.01349	2322.8235
469.69455	2824.6052
541.26941	4485.4063
550.34601	11054.531
1024.5552	5315.5771
1069.9321	2869.5327
1082.5625	11195.766
1083.5741	78592.039
1084.5785	51294.152
END IONS

BEGIN IONS
TITLE=15941: Scan 31182 (rt=5967.51) [D:\L4aex-Pool22-080823-03a_20231130140117.raw]
PEPMASS=542.80817 492875.69
CHARGE=2+
SCANS=31182
RAWSCANS=sn31182
RTINSECONDS=5967.5146
104.69588	1497.4044
109.09675	1338.4188
109.81183	1720.3284
110.95143	1686.9919
118.54484	1756.1174
131.33276	1839.6586
133.08578	10383.378
134.36488	1907.0045
137.53348	1886.6543
138.0779	1836.3969
139.34312	1812.9104
144.50671	1827.3044
148.44203	2774.4771
160.70346	2364.7727
177.11159	3728.1321
206.47719	2044.1323
207.23901	2106.709
218.30673	2311.7976
305.1571	3919.9043
349.18304	4329.1245
353.07016	2462.9617
393.20892	3101.6335
437.2373	4307.5508
481.26324	4266.835
494.95801	2685.4631
542.12292	3230.6394
542.27521	9499.1357
542.77911	7200.4106
780.94659	3116.9063
839.64337	2873.8027
847.44861	8798.8086
848.46301	2898.7966
891.47577	7138.0659
892.47992	3405.3425
904.55127	3098.0261
935.5022	5036.0972
936.51123	4163.8032
979.53076	3663.7056
1038.5398	3488.8496
1039.531	4540.8667
1067.5813	149487.72
1068.5851	102927.73
1083.5552	37672.289
1084.5579	19227.977
1085.5797	16623.361
END IONS

BEGIN IONS
TITLE=15942: Scan 31183 (rt=5967.69) [D:\L4aex-Pool22-080823-03a_20231130140117.raw]
PEPMASS=406.24846 412356.91
CHARGE=2+
SCANS=31183
RAWSCANS=sn31183
RTINSECONDS=5967.6912
100.82751	1460.734
102.06751	7246.6426
113.05965	2185.7124
117.09097	2504.1462
124.08063	3915.1311
131.07018	5731.8682
133.08107	3854.2322
133.08588	53140.902
141.21796	1860.7615
166.86955	2141.0671
175.09633	5358.9282
177.11203	31286.943
193.93759	2320.8005
221.13814	12755.074
252.53931	2338.9973
265.16483	5341.5996
267.17694	2596.532
290.79477	2325.1687
309.19116	12011.029
322.88992	2462.4792
353.21783	6252.5571
397.2438	7309.833
406.27328	3745.0745
406.80887	2475.2505
440.26855	2485.8806
441.26984	6663.1362
485.29523	4653.3726
503.30969	3413.5037
529.32178	4271.7837
573.34912	3921.3337
767.46259	12423.57
768.46539	4374.873
811.49017	127936.03
812.49402	50813.207
END IONS

BEGIN IONS
TITLE=15943: Scan 31184 (rt=5967.87) [D:\L4aex-Pool22-080823-03a_20231130140117.raw]
PEPMASS=520.79505 1281862.8
CHARGE=2+
SCANS=31184
RAWSCANS=sn31184
RTINSECONDS=5967.8712
100.76119	1571.2686
101.53403	1421.2703
105.47352	1469.6331
109.02887	1815.8926
110.15529	1606.6781
111.04413	4791.1616
113.05993	3216.249
113.91851	1850.4155
127.44349	1716.0754
127.47324	1631.788
131.07043	3347.2595
132.49858	1697.7567
133.052	1773.0713
133.08105	2000.2196
133.08585	26936.758
148.44867	2338.3452
149.0448	6408.0933
155.07001	5009.4199
155.91928	2356.2554
171.66277	2001.7676
173.07797	3441.3281
177.112	5904.793
197.35883	2308.7224
199.09666	3608.8115
205.87959	2285.5867
217.10515	6077.5659
221.10762	2521.4971
243.12221	5331.625
261.13046	6329.6748
271.15494	2216.8528
281.05106	2934.9873
282.05206	3350.9819
287.14899	3890.8999
299.06158	11595.009
300.06232	13144.218
305.15677	7575.7876
312.62509	2776.7183
344.97617	2790.8071
345.97458	2974.1104
349.18338	8125.1304
393.20978	10887.396
415.19543	2723.2734
416.03906	3799.5449
437.23636	5079.1372
520.26422	31384.869
520.76636	15649.56
521.25757	4405.8218
525.28912	3307.3196
609.30798	4433.8662
653.33466	4341.769
697.36664	5352.4482
715.37213	3636.2739
741.39014	2936.7256
759.39862	8698.7227
801.38989	2855.9387
803.4248	17221.018
847.45221	28035.008
863.42639	7282.0869
891.47626	24537.35
907.45087	8790.5898
908.45142	4406.6572
935.50513	8360.4404
980.53351	17999.789
981.53815	7776.0122
1004.5814	10588.401
1021.6089	25530.344
1023.5554	576470.88
1038.5381	32464.014
1039.5295	126602.27
1040.533	68746.406
END IONS

BEGIN IONS
TITLE=15944: Scan 31185 (rt=5968.05) [D:\L4aex-Pool22-080823-03a_20231130140117.raw]
PEPMASS=414.76174 693753.25
CHARGE=2+
SCANS=31185
RAWSCANS=sn31185
RTINSECONDS=5968.047
102.02847	1424.3783
102.06754	5957.8931
107.74847	1757.8661
107.80829	1852.5664
113.21329	1758.7677
113.43726	1629.2712
115.70749	1648.4637
117.09081	1963.3538
123.93339	1772.4071
124.08088	5946.7593
125.34361	2140.5408
130.99165	2909.8628
131.07005	4169.3193
132.78815	1958.0175
133.08577	68619.438
136.22235	2162.4656
137.42761	2005.0342
145.3591	2277.7935
177.11191	19955.76
182.5999	2049.8782
207.52068	2928.614
221.13777	5555.7637
245.45107	2635.1392
263.98672	7344.2769
265.1647	4191.1812
275.3941	2568.1084
290.90897	2317.9539
309.18997	2556.7581
318.88068	2598.376
326.96539	3311.0525
342.86658	2302.1541
344.97629	13106.509
353.21753	4597.2549
353.90894	2315.7629
363.98065	3295.3582
397.24408	3316.1079
407.51035	2487.4998
413.97748	40256.574
414.26956	6177.4194
414.97983	4986.6357
415.03711	6782.4253
415.19379	5024.0444
425.1571	2505.7126
431.91129	2958.3506
441.26773	2792.377
546.34894	3427.1426
573.35297	2798.3865
584.88013	2973.0234
590.37756	3174.6992
634.39941	3629.3032
693.46844	3209.8555
766.48114	5131.2666
767.47009	3585.8027
811.48932	66230.227
812.49359	24954.314
827.49432	3969.2212
828.51617	186299.14
829.43872	22623.367
829.52081	73050.914
END IONS

BEGIN IONS
TITLE=15945: Scan 31186 (rt=5968.22) [D:\L4aex-Pool22-080823-03a_20231130140117.raw]
PEPMASS=455.76412 133172.66
CHARGE=2+
SCANS=31186
RAWSCANS=sn31186
RTINSECONDS=5968.2228
103.89743	1479.6414
105.07703	1406.9208
111.04456	2321.3442
111.96333	1879.9043
121.9246	1891.3162
123.15399	1874.2433
123.6413	1741.0408
133.08607	5959.4609
135.81549	2091.3555
144.08057	1774.7241
150.28117	1854.1455
153.05331	2053.4155
154.08572	2554.1555
163.2373	2300.4866
170.79417	2012.4463
175.1722	2375.604
181.59758	3508.2715
255.83723	2308.1536
301.55017	2374.8809
310.04306	2454.821
310.38577	2349.6204
455.72214	3032.1321
456.22321	3295.6746
494.96844	3162.7478
499.27692	2924.6331
611.31897	2736.7939
893.49365	30165.143
894.49536	11737.816
909.49707	2905.2932
910.52045	11597.901
911.52893	4023.5542
END IONS

BEGIN IONS
TITLE=15946: Scan 31187 (rt=5968.4) [D:\L4aex-Pool22-080823-03a_20231130140117.raw]
PEPMASS=450.25652 93499.75
CHARGE=2+
SCANS=31187
RAWSCANS=sn31187
RTINSECONDS=5968.3987
113.89724	1776.0653
133.08609	9713.7646
149.9565	2273.0938
150.65498	2054.1614
172.18056	2283.6453
177.11234	3003.0703
181.59741	2212.8811
186.03551	2249.4336
189.94843	2236.5403
779.71338	2838.6797
810.89868	2957.9019
870.50427	3153.3286
882.48761	9322.5479
883.50574	5571.0439
898.49738	7438.686
899.50519	16224.988
900.52075	10378.474
END IONS

BEGIN IONS
TITLE=15947: Scan 31188 (rt=5968.57) [D:\L4aex-Pool22-080823-03a_20231130140117.raw]
PEPMASS=433.23555 111346.63
CHARGE=2+
SCANS=31188
RAWSCANS=sn31188
RTINSECONDS=5968.5743
103.03876	1836.4108
109.58727	2154.1516
133.08589	9786.9521
155.06998	2642.0464
174.45898	2195.7129
177.11229	2492.9141
181.59694	5014.1328
197.1286	2574.6907
198.50575	2196.6628
201.6657	2128.9644
203.24146	2072.0601
214.51271	2374.3479
219.84521	2695.3044
242.48933	2300.188
273.11911	2422.0474
317.27652	2542.7053
347.97055	2789.8396
433.2048	7195.8506
433.29495	2599.9673
453.09784	2651.8486
648.91925	2730.7297
849.44324	9297.2734
853.93964	3417.0132
865.46356	15349.772
866.487	6971.2246
END IONS

BEGIN IONS
TITLE=15948: Scan 31190 (rt=5968.93) [D:\L4aex-Pool22-080823-03a_20231130140117.raw]
PEPMASS=449.24836 115073.81
CHARGE=2+
SCANS=31190
RAWSCANS=sn31190
RTINSECONDS=5968.9279
102.99745	1346.962
107.96696	4752.416
125.32462	1855.4065
127.91433	1718.6099
130.76128	1781.796
133.08594	5875.7192
133.72516	2096.2966
154.65521	2240.8008
170.06343	2098.6287
177.11194	2285.9446
192.22121	2155.4712
192.94443	2163.304
200.46437	2268.9468
263.74353	2343.9307
311.66199	2701.134
352.69934	2807.7173
360.02933	3745.4402
361.02603	4783.5918
362.02747	6349.312
409.69162	2383.1316
421.41699	2301.6384
427.09277	2779.1375
448.22754	9450.4111
448.72693	4454.3477
498.96399	2749.4785
719.4942	2933.8938
873.4671	3307.7437
895.5094	9592.1074
896.52478	9997.5254
END IONS

BEGIN IONS
TITLE=15949: Scan 31191 (rt=5969.1) [D:\L4aex-Pool22-080823-03a_20231130140117.raw]
PEPMASS=437.2367 215578.66
CHARGE=2+
SCANS=31191
RAWSCANS=sn31191
RTINSECONDS=5969.1047
114.96625	1703.1101
120.01934	1747.3557
133.08563	3020.5674
145.48755	2337.3813
177.11229	2843.0012
181.60712	4111.6172
195.0325	2323.8926
251.36487	2391.2979
338.01749	2772.5159
437.23605	57889.453
437.26672	3860.1306
497.78284	2522.2947
523.19659	2656.1328
547.45581	2739.1096
570.61633	2548.4646
653.33728	3526.74
697.25085	2765.5493
697.36194	7008.5889
699.86542	2886.6462
741.38947	3466.6663
800.18268	3891.0012
828.51532	7320.3691
856.55164	3465.0427
872.53442	6587.4326
873.466	55090.16
874.46985	20756.652
END IONS

BEGIN IONS
TITLE=15950: Scan 31192 (rt=5969.28) [D:\L4aex-Pool22-080823-03a_20231130140117.raw]
PEPMASS=525.30687 409299.72
CHARGE=2+
SCANS=31192
RAWSCANS=sn31192
RTINSECONDS=5969.2802
102.53138	1600.3633
103.03896	5001.5942
105.70413	1393.7527
108.79797	1708.6111
108.80972	1489.2983
109.51584	1608.7378
111.04391	2256.1692
113.26077	1871.3845
113.75087	1806.7255
115.5238	2104.5439
118.77856	1673.8888
124.53001	1859.7814
125.26202	1750.5574
131.06982	1926.4131
133.08575	19706.863
155.07008	4961.6904
177.11211	6165.9429
181.59657	3564.6433
210.68463	2195.9885
278.2894	2707.5239
287.14899	5056.8022
318.09802	2321.8914
329.12393	2544.7434
336.4447	2869.8811
375.20212	4498.1138
384.02905	2394.1042
403.51752	2626.0474
455.2901	2375.8452
466.41516	2469.3059
524.77759	4522.4658
525.28656	10212.635
957.54541	17252.031
958.55353	10463.621
974.57257	37029.953
975.57715	16517.807
1002.9841	2807.7822
1003.5773	5431.0693
1015.5508	14966.678
1016.561	8537.0762
1018.5996	3695.6082
1019.6035	3485.3025
1032.579	81955.266
1033.5828	44539.027
1048.5676	31694.469
1049.5748	4447.0347
1050.576	4035.5498
END IONS

BEGIN IONS
TITLE=15951: Scan 31193 (rt=5969.46) [D:\L4aex-Pool22-080823-03a_20231130140117.raw]
PEPMASS=404.23269 178408.44
CHARGE=2+
SCANS=31193
RAWSCANS=sn31193
RTINSECONDS=5969.456
102.54931	1497.3159
107.65696	1715.5587
107.80729	1592.5409
111.04437	3624.5745
115.33511	1615.2126
118.2029	2047.449
129.05479	2032.9518
131.60672	1826.9911
133.08592	18674.336
139.95636	2232.7981
142.8718	1859.1469
147.51216	2220.5557
148.44275	2183.4033
155.07045	6217.3672
164.23827	2263.9866
167.42279	2017.2531
173.08154	2587.5337
175.22815	2275.6362
177.11195	9693.5205
219.52782	2515.8123
241.59045	2357.5229
243.12234	4484.9727
265.16458	2983.0737
281.1828	2488.2261
321.05988	2276.0386
340.80273	2740.8159
359.75244	2712.2942
404.28748	5014.2041
432.57013	2663.9082
704.51373	3222.2336
807.45789	46218.602
808.46118	19898.75
END IONS

BEGIN IONS
TITLE=15952: Scan 31196 (rt=5969.89) [D:\L4aex-Pool22-080823-03a_20231130140117.raw]
PEPMASS=509.80388 3989625.8
CHARGE=2+
SCANS=31196
RAWSCANS=sn31196
RTINSECONDS=5969.89
100.72102	2303.6047
101.13811	2366.6941
102.95016	2199.0728
103.03879	2259.6628
107.07038	3772.6025
109.06504	2755.1501
109.72003	2464.229
110.0158	2327.3481
111.04407	19017.119
113.05992	9807.8135
119.8784	3174.0942
125.09097	2896.0781
131.07016	10186.055
133.08583	170866
134.08954	5488.3833
137.05969	14417.703
148.44238	4023.1289
150.84053	3309.1843
151.09641	21325.705
153.05421	4420.3706
155.07013	38656.152
155.67415	3054.7744
157.08563	11103.456
175.09628	16190.276
177.11197	64259.719
179.09952	3904.2991
195.12247	28815.699
199.09639	33452.586
201.11177	10492.755
209.91866	3602.2771
219.12238	5999.9346
221.13864	11962.038
239.14891	27780.418
243.12273	29678.621
245.13841	6286.1406
269.13834	7688.7119
280.89169	3758.7419
283.17514	19497.771
285.13364	3905.8149
287.14902	28939.342
288.15207	6021.9917
327.20129	17400.75
331.17545	24384.23
332.17877	5647.8433
345.86972	4875.6045
371.22833	12451.935
374.81372	4020.8904
375.2016	20058.219
415.25296	5759.958
419.22809	12866.553
463.25449	9553.5098
507.28305	4672.7046
642.93433	5228.2583
675.37665	4603.6445
763.43201	5563.1274
780.46204	4203.2568
807.45837	6063.3926
824.4848	6936.1333
827.63293	5117.2446
830.4707	4753.1694
895.5047	6788.9702
904.55127	5845.6543
913.52264	6665.5298
914.52844	5225.8428
944.52185	5722.2939
956.56146	9537.4609
957.55817	10156.553
958.54871	7751.894
959.55469	27115.088
960.56482	6593.8687
983.5589	5670.7998
1001.5734	734329.75
1002.577	391019.28
1017.5641	29120.715
1018.6	1173432.1
1019.6033	620343.69
END IONS

BEGIN IONS
TITLE=15953: Scan 31197 (rt=5970.15) [D:\L4aex-Pool22-080823-03a_20231130140117.raw]
PEPMASS=523.30372 1371511.4
CHARGE=2+
SCANS=31197
RAWSCANS=sn31197
RTINSECONDS=5970.1509
106.87826	1481.1366
107.46371	1416.8678
109.06502	1921.0962
109.07115	1700.5802
111.0443	10563.055
113.0599	4905.1875
121.54377	1756.0386
129.05489	1809.2474
129.73737	1879.3627
131.07019	6634.2241
133.08594	69021.742
134.08954	2688.9292
137.05981	4627.7686
145.86412	2156.176
147.59982	1872.6813
151.09636	2915.7471
155.07018	13297.927
157.08624	2871.46
166.04634	2826.0244
172.97897	1986.6649
175.09674	5261.8472
177.112	22887.619
177.12622	2454.1567
179.07088	2601.4031
184.38258	2884.8835
190.22115	2211.5286
195.12299	3876.0198
199.09644	13303.756
201.11227	3345.3486
217.10666	2236.623
221.13786	4093.4114
222.91165	2286.1973
223.1274	2218.4453
225.69075	2371.4958
235.18193	2162.5081
239.14891	4669.9937
243.12262	16400.768
244.99849	2909.0781
256.44702	2219.6709
283.17517	3684.3428
287.1488	13303.043
309.19098	4644.7988
327.20071	6732.3452
331.17578	10829.445
332.17719	3022.1704
333.19232	2566.9658
371.22858	5239.0757
375.20181	10575.548
378.90338	2756.6711
411.22205	3832.8896
417.21045	2806.5596
419.22745	8884.4014
438.8428	4668.4136
459.27963	3311.1028
463.25345	8787.4805
507.28012	3804.457
523.27332	104691.39
523.77484	53867.484
627.21875	2905.1631
675.37695	3718.0662
719.40662	7814.5889
763.43127	6129.2632
807.45825	3433.3105
851.48462	6283.4141
869.49097	4973.7002
895.51141	3701.4023
901.47858	2699.6238
939.53192	4237.4795
940.53546	2827.8152
957.54474	4926.7856
1001.5731	17159.43
1023.5548	47466.953
1024.5591	25737.279
1027.5792	8675.6787
1044.6036	34929.324
1045.5995	397286.5
1046.6051	258942.19
END IONS

BEGIN IONS
TITLE=15954: Scan 31198 (rt=5970.38) [D:\L4aex-Pool22-080823-03a_20231130140117.raw]
PEPMASS=508.28023 835163.75
CHARGE=2+
SCANS=31198
RAWSCANS=sn31198
RTINSECONDS=5970.3834
103.03896	11748.394
103.0754	1550.5272
107.04092	1922.4705
109.02879	1791.8911
109.48553	1278.8398
109.86198	1584.3002
111.04416	4591.7051
113.05956	2749.5696
114.84628	1585.494
117.93526	2145.5146
119.67651	1762.7982
122.06476	1610.9287
124.66543	1587.3103
129.0549	2842.2576
129.44231	2326.1221
131.07043	3949.7444
133.08118	2997.8149
133.08583	44162.965
135.77882	1949.2777
137.05992	3900.6877
153.05449	3207.4387
154.72226	2009.0531
155.0701	11761.943
157.08603	2018.8014
166.91585	2190.2703
175.09668	3563.2891
177.11195	15404.707
181.59792	3736.3342
199.09613	9352.4336
221.13815	5233.2783
239.14932	4713.395
239.86226	2395.9094
242.47353	2189.6577
243.12224	8827.043
264.61035	2432.2627
265.16348	2272.6445
285.07443	2318.2969
287.14893	14442.249
288.1539	3469.3396
297.66687	2437.345
313.16605	3171.2627
313.55167	2544.4573
327.20264	2420.4131
327.39023	2498.1401
331.17505	12644.83
375.2012	4666.6572
419.2262	3510.7358
508.24896	9116.2344
631.35565	3135.5181
719.41046	4315.2646
763.43201	5148.1206
821.4386	2758.447
825.46082	2884.0657
840.45313	3021.6035
851.48297	2907.7568
913.52411	7916.626
957.54736	188161.13
958.55023	87561.586
997.54089	18170.42
998.55432	12658.563
1014.5697	9293.502
1015.5534	139552.89
1016.5591	77518.422
END IONS

BEGIN IONS
TITLE=15955: Scan 31199 (rt=5970.56) [D:\L4aex-Pool22-080823-03a_20231130140117.raw]
PEPMASS=531.817 1056646.3
CHARGE=2+
SCANS=31199
RAWSCANS=sn31199
RTINSECONDS=5970.5593
103.03894	1583.9801
107.9669	6236.5229
111.04424	5371.8975
111.47746	1683.9933
113.06007	2227.4968
123.65745	2181.8433
129.05	1816.5038
131.07008	3829.3154
133.08585	55261.41
134.08911	3602.1709
137.05965	3007.7244
148.44913	3150.9775
151.0965	2514.0757
155.07014	7920.1162
156.76622	2712.9624
157.08546	2663.7676
175.09645	2546.071
177.11197	15200.411
192.94444	3780.7158
195.12175	5012.6523
199.09639	6996.4531
209.50752	2528.5054
213.59888	2671.5039
221.13789	2930.2
226.88303	2510.7207
233.95399	2640.5002
237.28769	2546.1069
239.14909	8836.8369
243.12285	7458.6143
277.92172	3660.8191
283.17563	4066.8967
287.14877	9324.1621
327.20135	6279.1011
331.17429	3710.0142
354.69046	2799.0623
371.22824	3508.4043
375.20087	4010.7803
415.25284	3987.9534
420.3157	3046.5439
441.15259	2615.3684
507.2821	2640.3035
531.76849	4919.7861
532.33533	4289.8657
716.82599	2686.6545
1001.5787	10188.153
1002.5804	6896.0264
1018.5996	21001.879
1019.6041	12347.643
1024.5557	6246.1011
1044.6172	3174.0227
1045.6002	140200.25
1046.604	71021.227
1047.6113	29890.691
1062.6262	296802.34
1063.6301	133817.78
1064.5359	4236.9077
1064.6335	55651.637
END IONS

BEGIN IONS
TITLE=15956: Scan 31200 (rt=5970.74) [D:\L4aex-Pool22-080823-03a_20231130140117.raw]
PEPMASS=423.27504 412575.34
CHARGE=2+
SCANS=31200
RAWSCANS=sn31200
RTINSECONDS=5970.7353
102.06748	3444.1201
103.24196	1557.3768
122.03068	1729.329
124.08051	4624.209
127.2375	1743.5673
130.4261	2409.0693
133.08578	22752.246
133.87338	2096.7605
147.3143	1878.9087
152.64067	1766.978
153.89603	2154.0979
171.24985	2340.502
172.09657	2223.2683
175.55362	2059.0825
177.11191	10965.844
178.97552	2145.637
190.69975	2099.1836
197.12801	2632.3137
198.79274	2045.9108
219.40691	2287.0374
221.13831	3114.1829
229.62317	2576.4622
257.34381	2475.2371
288.19205	8226.2119
303.5253	2881.0078
343.44656	2340.5059
364.83514	2469.1833
367.44119	2724.8779
423.28195	16027.126
441.26984	2765.3538
476.25461	2668.5352
531.69141	2907.4834
811.48969	40178.156
812.49298	14930.258
828.51617	156003.42
829.44037	5607.3579
829.52039	49515.023
845.41821	7079.2402
845.57849	2865.3506
END IONS

BEGIN IONS
TITLE=15957: Scan 31201 (rt=5970.91) [D:\L4aex-Pool22-080823-03a_20231130140117.raw]
PEPMASS=534.29488 323332.72
CHARGE=2+
SCANS=31201
RAWSCANS=sn31201
RTINSECONDS=5970.9108
115.52254	1773.3259
118.93952	1884.1198
126.33854	1855.1671
133.08575	6704.2163
138.48741	2066.0977
142.49219	1789.6044
148.41554	2055.7173
177.1124	3929.2166
212.17665	2318.4529
230.45683	2495.4971
286.70847	2921.4946
324.14478	3100.5759
349.18359	3680.1663
393.20892	3752.6011
437.2352	5046.5601
516.80585	3172.6165
534.28418	2844.1995
847.45233	5041.9971
891.47418	7471.8477
892.47375	3690.6252
935.50281	5696.7041
949.48755	2783.7261
979.53845	2855.8784
1023.5543	27109.43
1034.6023	4419.5542
1050.5913	5415.8071
1056.2023	2858.374
1067.5814	107693.13
1068.5846	76399.141
END IONS

BEGIN IONS
TITLE=15958: Scan 31203 (rt=5971.26) [D:\L4aex-Pool22-080823-03a_20231130140117.raw]
PEPMASS=443.27267 134610.88
CHARGE=2+
SCANS=31203
RAWSCANS=sn31203
RTINSECONDS=5971.2625
102.70683	1389.2393
112.03545	1849.7695
114.71139	1664.0437
115.80264	1597.6702
118.3811	1783.6097
120.43047	1719.5743
124.52876	1677.0076
133.08601	6292.5728
175.62984	2301.0063
177.11168	2608.238
197.12932	3044.2625
233.97105	2526.3594
238.67796	2169.2808
249.74449	2340.6838
283.7074	2560.1123
375.92224	2547.7104
503.53131	2585.1938
751.26184	2789.3376
851.48315	10275.49
868.51129	38079.102
869.51135	20191.518
884.49762	7279.0264
886.52496	5435.0747
END IONS

BEGIN IONS
TITLE=15959: Scan 31204 (rt=5971.44) [D:\L4aex-Pool22-080823-03a_20231130140117.raw]
PEPMASS=493.25657 111445.88
CHARGE=2+
SCANS=31204
RAWSCANS=sn31204
RTINSECONDS=5971.4383
114.03248	1614.1814
120.94196	1831.7021
133.0858	7609.9668
134.19386	1797.5051
136.53616	1758.3752
141.05447	3965.6731
177.11154	3610.3176
181.60684	2378.7092
189.99489	2338.2109
204.22298	2170.134
210.1405	2173.4358
350.4968	2448.1272
457.53241	2719.0452
493.24072	3070.8306
493.74585	3892.3811
589.52899	2840.1333
813.30127	2831.7505
827.30792	2761.1653
830.07794	2661.0242
927.49774	9606.2031
928.50037	7116.3418
985.51013	7395.7974
986.57343	24465.301
END IONS

BEGIN IONS
TITLE=15960: Scan 31205 (rt=5971.61) [D:\L4aex-Pool22-080823-03a_20231130140117.raw]
PEPMASS=602.82104 79941.375
CHARGE=2+
SCANS=31205
RAWSCANS=sn31205
RTINSECONDS=5971.614
110.96525	1503.6588
118.29372	1611.7399
120.02843	1847.7921
125.8885	1863.9629
126.15937	1678.4198
133.08624	2450.2271
133.99269	1996.8304
141.50412	1816.4907
150.77443	1844.8154
151.8356	1791.0365
152.13596	2165.0859
169.99783	1942.1715
181.60611	3152.4343
191.26915	2228.2258
217.89426	2793.6501
250.21635	2346.627
251.9975	2580.6621
261.95764	2752.9846
466.38821	2653.1877
602.40759	3208.0754
680.51727	2513.8462
1001.4061	2637.0664
1106.6527	5834.2578
1107.6594	4754.854
1147.6267	3061.3906
1183.2473	2669.563
1187.6194	3187.9241
1205.6302	3142.9124
END IONS

BEGIN IONS
TITLE=15961: Scan 31206 (rt=5971.8) [D:\L4aex-Pool22-080823-03a_20231130140117.raw]
PEPMASS=417.23944 439036.16
CHARGE=2+
SCANS=31206
RAWSCANS=sn31206
RTINSECONDS=5971.7952
102.89069	1463.0767
103.78577	1413.7412
104.83904	1470.7032
108.40378	1691.8625
109.02837	7036.3433
119.01982	1944.1597
119.14417	1837.3073
121.36437	1803.6743
122.7559	1829.4072
123.74099	1619.4749
129.37424	1779.7875
133.08568	13787.39
138.82216	1909.8716
139.60905	2329.771
151.68739	2180.4731
171.30595	2024.2393
174.24333	2000.2213
177.11186	4675.4653
260.66977	2497.0068
287.68665	2487.1482
422.87991	2700.0286
486.47916	2300.6926
523.74091	2446.9861
525.29028	6467.6201
569.3139	9806.3682
570.32068	2839.3245
595.32898	3089.2561
613.34125	17466.672
657.36615	23087.951
658.37177	4755.6367
701.39124	11487.611
702.39618	3208.6458
715.6427	2571.2246
771.43683	3957.8513
833.47101	189523.08
834.47394	80143.633
END IONS

BEGIN IONS
TITLE=15962: Scan 31207 (rt=5971.97) [D:\L4aex-Pool22-080823-03a_20231130140117.raw]
PEPMASS=449.92206 90252.375
CHARGE=3+
SCANS=31207
RAWSCANS=sn31207
RTINSECONDS=5971.9708
101.15226	1383.0441
106.58113	1633.943
110.00813	1966.6995
127.14809	1640.1782
128.05652	1763.4718
128.69513	1491.6851
133.08589	9344.3691
136.01717	1963.3007
157.0558	2173.1836
177.11279	2651.2322
201.16826	2595.9895
203.66518	2224.5745
239.34081	2485.28
252.42361	2319.1946
255.12766	2677.7346
307.47116	2375.5386
448.73105	5309.5923
740.63605	2706.6663
797.9173	3182.9231
816.79224	2854.8313
896.53223	7106.5845
897.4975	12966.586
898.49878	4215.4697
END IONS

BEGIN IONS
TITLE=15963: Scan 31208 (rt=5972.15) [D:\L4aex-Pool22-080823-03a_20231130140117.raw]
PEPMASS=570.3409 109257.72
CHARGE=2+
SCANS=31208
RAWSCANS=sn31208
RTINSECONDS=5972.1464
107.6077	2015.531
109.85072	2239.5547
122.69384	2161.3411
133.08604	2645.6326
139.63199	2089.0981
141.61215	2101.6592
154.49417	2136.3594
156.9082	2366.8396
164.62029	2028.2919
181.59656	2887.1968
204.08794	2572.1882
208.67604	2259.4182
208.76636	2379.6313
213.04524	1998.5731
240.93259	2401.7546
254.07779	2736.3311
322.18091	2459.5776
534.90173	2662.6033
652.07324	2541.9426
849.78033	3652.0618
1069.6007	4266.1621
1122.6476	27337.848
1123.6506	17323.842
END IONS

BEGIN IONS
TITLE=15964: Scan 31209 (rt=5972.32) [D:\L4aex-Pool22-080823-03a_20231130140117.raw]
PEPMASS=531.817 338884.78
CHARGE=2+
SCANS=31209
RAWSCANS=sn31209
RTINSECONDS=5972.3228
103.03896	2579.752
115.17298	1573.8253
126.27529	1551.0074
129.05423	1951.8402
133.08595	14746.825
133.09052	1993.5924
136.12018	2205.6941
136.68961	2339.6616
139.08849	1899.8174
153.52892	2058.1379
155.07043	4685.1953
177.11201	5011.4053
181.60722	4483.2969
182.62781	2047.6857
207.08685	2485.4519
224.00464	2599.2236
270.4176	3187.4294
287.14951	2823.791
316.71613	2845.4348
331.17596	4103.9072
397.01141	3132.26
415.25391	2540.0439
431.0726	2521.4402
511.9028	2576.3555
522.26526	2529.2209
530.26202	38790.734
530.76422	18312.318
531.26508	9650.1611
957.48267	4440.04
993.25323	3048.0264
1001.5714	18513.59
1002.58	8942.165
1023.5561	17523.018
1037.538	5329.4287
1039.5298	14393.586
1041.567	3715.9424
1042.5894	15660.574
1043.6002	9024.7529
1051.5743	3138.3474
1059.5011	7222.5986
1059.5812	20689.809
1060.6011	22585.771
1061.5135	18128.305
1061.6168	8582.4561
END IONS

BEGIN IONS
TITLE=15965: Scan 31210 (rt=5972.5) [D:\L4aex-Pool22-080823-03a_20231130140117.raw]
PEPMASS=555.31753 101486.78
CHARGE=2+
SCANS=31210
RAWSCANS=sn31210
RTINSECONDS=5972.4987
116.38047	1758.0884
121.63737	1707.9607
128.90283	1962.9746
130.36852	1905.8129
133.08594	5855.689
135.94405	2604.6824
157.11034	2377.292
170.76212	2255.6812
206.79955	2234.1931
259.03009	2195.9885
281.84845	2830.4277
297.56821	2662.1919
330.07709	2513.3257
393.84348	2749.2273
441.43674	2985.1563
458.2691	2967.7834
555.34827	3243.8337
896.55865	2498.0027
930.55853	3244.605
1036.3464	2849.5771
1063.6322	5484.1147
1091.5892	3312.863
1092.6082	11184.874
1093.6112	6391.9126
1108.5649	5288.2114
1109.5912	6120.2905
END IONS

BEGIN IONS
TITLE=15966: Scan 31213 (rt=5972.93) [D:\L4aex-Pool22-080823-03a_20231130140117.raw]
PEPMASS=531.81691 864169.94
CHARGE=2+
SCANS=31213
RAWSCANS=sn31213
RTINSECONDS=5972.9322
103.03925	1615.5985
104.85301	1525.7568
111.0442	2795.0769
117.15964	1923.7947
121.17311	1713.7184
122.43266	1709.129
125.71215	2006.5956
125.9397	1773.4902
128.16319	1752.765
131.07021	2146.1147
133.0809	3603.0693
133.08586	40567.832
134.08929	3208.0554
137.0596	2555.8997
151.09665	2505.0503
155.07005	12708.115
156.07422	2435.1577
177.11191	13945.794
181.60785	2096.3411
191.56107	2346.9348
194.59248	2444.5962
195.1228	6236.1069
199.09642	7387.3975
199.33795	2629.49
209.49306	2393.9705
239.14896	3490.8357
243.12279	6651.0454
283.17508	4090.0352
287.14929	5258.3462
331.17581	4188.355
401.23767	2520.198
531.26501	9617.001
531.77332	3822.7341
662.44946	2762.8303
763.43561	2570.344
1001.5744	8112.1689
1018.5991	21440.684
1023.5539	14536.739
1024.5614	4140.334
1039.5322	12408.294
1040.5345	4369.1729
1043.6083	5117.5732
1045.5999	106544.08
1046.6051	69873.664
1061.5154	12094.121
1061.6083	9481.6807
1062.6261	241100.05
1063.525	11100.985
1063.6298	135260.31
END IONS

BEGIN IONS
TITLE=15967: Scan 31214 (rt=5973.19) [D:\L4aex-Pool22-080823-03a_20231130140117.raw]
PEPMASS=525.30673 391057.41
CHARGE=2+
SCANS=31214
RAWSCANS=sn31214
RTINSECONDS=5973.1933
102.84372	1541.566
103.03902	2506.2036
110.76387	1683.6738
111.04413	2817.3157
113.05993	1583.9125
130.85315	2113.5945
133.08591	19319.076
135.67383	1950.1115
146.39244	2279.9097
155.0699	3667.8508
161.73303	2463.4382
177.11194	4787.5933
178.11504	3325.9841
185.4099	2571.248
186.99278	2181.6121
197.08057	2580.3804
205.22655	2239.9221
212.54079	2611.6892
212.56116	2624.5288
243.1227	3640.6409
265.37988	2551.6262
287.14877	3143.3523
303.47989	2577.2317
320.10178	2595.0747
450.04587	2936.4382
524.77679	4726.7241
525.28839	9442.2344
809.6283	2776.0635
957.54688	17475.936
958.55072	11526.571
974.5741	36710.652
975.57751	24685.172
1015.5536	17701.889
1016.5583	9037.7686
1018.5927	4442.1763
1032.5789	72138.453
1033.5833	46167.859
1048.5684	28366.83
1049.5752	7305.1123
1050.5924	4551.4595
END IONS

BEGIN IONS
TITLE=15968: Scan 31215 (rt=5973.43) [D:\L4aex-Pool22-080823-03a_20231130140117.raw]
PEPMASS=479.27712 189271.13
CHARGE=2+
SCANS=31215
RAWSCANS=sn31215
RTINSECONDS=5973.4253
111.04387	1887.3744
122.51839	1639.8774
130.06645	1746.179
131.07004	1954.9777
133.08586	13002.035
134.25563	1781.1274
143.82625	1803.3201
155.07014	2283.6519
177.11186	6639.7852
192.16283	2046.4537
224.2874	2417.3611
246.34622	2673.3022
331.17752	2397.23
338.12448	2441.9219
416.25851	2937.3965
479.24722	3397.6833
565.89581	2809.6812
799.27667	2788.7561
941.51764	3237.2615
957.54797	80412.742
958.55005	36249.148
END IONS

BEGIN IONS
TITLE=15969: Scan 31216 (rt=5973.6) [D:\L4aex-Pool22-080823-03a_20231130140117.raw]
PEPMASS=527.7846 334334.25
CHARGE=2+
SCANS=31216
RAWSCANS=sn31216
RTINSECONDS=5973.601
101.14185	1415.1672
103.03873	3294.1892
114.03165	1559.0109
121.92867	1738.0963
133.086	5169.3081
140.1199	1817.5663
142.22165	2237.2371
153.24849	1951.0884
153.79666	1840.4709
161.11752	2415.4832
165.66968	2643.8455
166.9897	2368.8904
172.99234	2183.5686
179.96269	2044.458
181.60741	2541.801
191.07051	2256.895
271.29428	2492.343
297.02747	2741.6267
298.48425	2572.7498
346.51453	2501.6895
454.31113	3061.8137
481.54602	2812.3818
527.25415	3088.5642
527.75305	3654.001
817.40363	3961.0669
861.43231	4476.9595
905.45325	10174.348
906.46185	3565.2761
949.4809	3619.606
950.48132	2948.5408
979.52844	52375.949
980.53156	26531.504
995.50433	9515.2715
996.49567	3653.7444
1037.5337	67794.086
1038.5366	40964.262
1053.5084	20034.957
1054.5052	6964.811
1055.4939	4436.1909
END IONS

BEGIN IONS
TITLE=15970: Scan 31217 (rt=5973.78) [D:\L4aex-Pool22-080823-03a_20231130140117.raw]
PEPMASS=538.80647 209480.72
CHARGE=2+
SCANS=31217
RAWSCANS=sn31217
RTINSECONDS=5973.7811
103.03894	1951.8353
110.22605	1556.6997
110.40751	1467.2882
111.0443	1680.4257
133.08585	11044.284
134.34969	1958.6614
142.6969	1916.7942
144.6288	1820.0802
154.08562	2709.0046
155.42401	2298.6636
174.36989	2441.1819
177.11244	3847.8
192.45958	2382.1033
210.47012	2363.959
237.34944	2554.6362
299.06171	4951.2148
301.06052	4033.1448
306.82208	2665.1299
362.09949	2758.9165
371.65112	3096.0986
417.03513	4266.5723
453.87952	3570.373
626.70319	2726.9688
914.57794	2704.3684
1001.5748	10656.967
1002.5859	3998.6433
1018.5962	6298.2114
1024.6594	3801.4211
1032.5774	3836.9453
1037.5382	4422.9805
1058.6002	5101.8125
1059.5813	7571.3301
1060.5955	9885.7705
1075.483	3487.9749
1075.6056	12533.729
1076.6063	33405.922
1077.609	23106.457
END IONS

BEGIN IONS
TITLE=15971: Scan 31218 (rt=5973.96) [D:\L4aex-Pool22-080823-03a_20231130140117.raw]
PEPMASS=433.23565 117472.92
CHARGE=2+
SCANS=31218
RAWSCANS=sn31218
RTINSECONDS=5973.9571
102.30264	1481.4781
129.70822	1736.1079
133.0858	9543.6914
134.22813	2107.6191
151.57986	2633.7251
154.08653	2797.9883
164.72495	2407.0107
177.11206	3148.9224
181.60596	4318.2339
187.71823	2242.3472
193.45474	2190.6899
197.11763	2422.5798
197.1282	9134.2529
213.26198	2359.2068
265.59946	3023.4814
270.18192	3068.6328
288.1918	7876.2236
290.74191	2534.394
379.25528	3246.8201
386.25864	2326.0476
397.60193	2718.0823
411.42941	2495.7124
431.78574	3064.666
440.19891	2426.8469
575.37665	4232.5654
618.41309	2668.5771
666.43738	2770.3779
697.15826	2604.7346
700.38171	2674.0994
746.48041	2731.1458
790.54016	3999.969
813.10211	2639.2795
833.47748	3275.9463
END IONS

BEGIN IONS
TITLE=15972: Scan 31219 (rt=5974.13) [D:\L4aex-Pool22-080823-03a_20231130140117.raw]
PEPMASS=425.75244 866288.06
CHARGE=2+
SCANS=31219
RAWSCANS=sn31219
RTINSECONDS=5974.1328
103.70954	1426.4917
107.45422	1685.1383
110.86797	1572.5361
111.04413	2999.7446
113.04974	1473.6902
133.08569	30225.887
137.05948	2909.9482
137.16946	1869.595
141.15681	1800.6434
144.07675	9473.5967
154.08615	2100.0132
155.07011	9135.6611
173.71631	2168.9478
177.11192	14400.999
188.10324	4657.6714
197.12822	3209.4421
197.95914	2468.4375
199.09589	2863.8984
221.13773	4273.314
239.14754	2304.6208
243.12291	2781.5825
250.65434	2361.2253
265.16406	3157.9866
287.14883	4015.4863
375.20016	3222.2893
415.25427	3582.0051
425.22064	11107.535
425.72098	3381.3513
481.2641	3543.5156
525.289	5416.958
567.37933	2479.0898
569.31537	9105.3418
585.2937	2968.469
613.34167	16707.436
614.34174	4721.8623
629.31403	7597.2808
657.36725	21181.623
658.36896	4488.0591
673.34082	8465.9805
675.38397	3809.3894
677.69	2816.7847
701.39258	20558.115
745.42163	3673.9492
828.51501	2925.2605
833.47125	291841.84
834.38409	5292.0347
834.47461	109510.68
849.44489	67968.047
850.44922	35986.02
851.4826	86863.867
END IONS

BEGIN IONS
TITLE=15973: Scan 31220 (rt=5974.31) [D:\L4aex-Pool22-080823-03a_20231130140117.raw]
PEPMASS=505.77153 124961.97
CHARGE=2+
SCANS=31220
RAWSCANS=sn31220
RTINSECONDS=5974.3083
103.78011	1566.5778
107.96655	1710.5977
119.29362	1727.4841
126.14932	1967.9364
133.08588	3291.7625
133.74786	2008.9005
137.54393	2104.3762
140.18794	2355.2004
141.70129	1815.4502
152.94666	2439.4622
176.8654	2174.8411
181.5972	2212.2324
196.90196	2214.5371
241.04004	2843.2002
279.48593	2986.5022
286.4856	3120.0496
303.87195	2635.3528
400.98578	3969.0916
419.99396	2455.7969
482.08539	2441.803
567.25269	3324.4529
774.57446	2624.1719
809.09357	3308.8049
935.50238	13286.635
936.50568	7948.8677
993.50842	21530.973
994.51172	10485.458
1009.4813	5386.0781
END IONS

BEGIN IONS
TITLE=15974: Scan 31221 (rt=5974.48) [D:\L4aex-Pool22-080823-03a_20231130140117.raw]
PEPMASS=457.76215 135957.13
CHARGE=2+
SCANS=31221
RAWSCANS=sn31221
RTINSECONDS=5974.4841
111.4563	1711.6729
113.18655	1454.8848
117.41026	1765.192
118.08815	1642.8925
120.90296	1949.1046
133.08585	6637.1504
138.94783	1878.491
140.08331	2061.458
145.32307	2193.5544
152.83429	2502.1633
155.07014	2258.4087
177.11235	2669.189
183.23062	1978.6937
184.8089	2277.0859
211.98518	2656.8416
227.84972	2288.915
246.34421	2536.687
252.04425	2410.4531
278.64102	2407.1326
307.25223	2576.9978
448.03165	2560.7441
458.29556	6290.2734
488.06824	2887.0005
494.10669	2796.4587
534.27521	2730.3374
534.32404	2880.592
584.32751	2677.0427
897.47632	7497.6885
913.52356	20419.285
914.52216	19219.953
915.51385	7150.8188
END IONS

BEGIN IONS
TITLE=15975: Scan 31222 (rt=5974.66) [D:\L4aex-Pool22-080823-03a_20231130140117.raw]
PEPMASS=590.86926 66851.844
CHARGE=2+
SCANS=31222
RAWSCANS=sn31222
RTINSECONDS=5974.6597
110.19672	1540.6289
113.34734	2319.7954
120.77499	1993.0676
132.73869	1718.129
133.08585	5246.7036
142.68407	1982.4095
151.69897	2216.5112
152.4373	1752.4404
177.11191	2296.2263
246.3856	2635.5417
257.82849	2511.4771
346.58414	2694.7629
438.23132	2840.1716
493.62341	2661.23
523.27222	6588.8735
700.52368	2611.425
761.70966	2806.2769
821.745	3008.7615
1067.5869	4608.1782
1081.7074	3575.5564
END IONS

BEGIN IONS
TITLE=15976: Scan 31223 (rt=5974.84) [D:\L4aex-Pool22-080823-03a_20231130140117.raw]
PEPMASS=481.60159 91300.813
CHARGE=3+
SCANS=31223
RAWSCANS=sn31223
RTINSECONDS=5974.8365
133.086	5271.7876
133.5137	1752.9243
134.21536	1620.3802
136.66925	1781.4708
180.21817	2061.408
210.8421	2206.6375
216.74516	2399.4883
310.38043	2454.0198
342.41754	2550.3503
480.80328	2661.9656
481.26199	23885.781
482.2641	5216.4922
691.03595	2895.3286
961.50415	3404.5974
963.49677	9049.5391
1049.0593	3072.5583
1112.4777	3431.8391
1281.8379	3167.385
1444.905	3567.0166
END IONS

BEGIN IONS
TITLE=15977: Scan 31224 (rt=5975.01) [D:\L4aex-Pool22-080823-03a_20231130140117.raw]
PEPMASS=389.77517 89479.688
CHARGE=2+
SCANS=31224
RAWSCANS=sn31224
RTINSECONDS=5975.0144
109.40047	1682.098
111.56284	1737.9332
114.09142	12150.832
117.32981	1599.2174
133.08594	3271.4475
138.08495	1862.61
151.76511	2191.5396
155.5065	2083.6282
157.68388	1948.7894
158.6843	2709.3511
168.08472	2400.4275
178.16197	2096.2424
181.59749	2584.1614
223.47902	2245.2749
227.17526	3305.9526
229.7804	2541.8611
240.3172	3061.6531
256.45554	2241.0879
259.77188	2595.5852
270.85556	2541.5317
299.06219	3299.4387
389.17859	3210.0313
439.28998	2871.377
545.15509	2829.792
665.46021	8709.1836
666.46149	3263.9531
END IONS

BEGIN IONS
TITLE=15978: Scan 31225 (rt=5975.19) [D:\L4aex-Pool22-080823-03a_20231130140117.raw]
PEPMASS=530.29331 317070.91
CHARGE=2+
SCANS=31225
RAWSCANS=sn31225
RTINSECONDS=5975.1915
102.45959	1559.6165
103.039	3923.9058
111.04424	1965.9146
114.05058	1723.0194
120.50266	1875.0662
127.10662	1758.7646
128.11842	2296.9661
131.07019	2598.1663
133.08177	1871.4351
133.08586	19000.658
155.07025	3825.7388
163.32303	2051.7473
177.11237	4094.5955
197.12794	3186.1145
239.14925	2981.8018
249.7939	2262.6008
280.21521	2380.9639
287.14963	2759.7949
287.85733	2481.8811
299.11642	2429.905
331.17654	4392.4614
354.6106	2851.3228
361.86154	3158.8342
389.29984	2700.9358
530.26202	41413.941
530.76379	28311.398
931.16467	2683.7639
957.48456	4405.9131
958.49603	3615.3459
1001.5717	23173.709
1002.5804	14046.38
1041.542	25647.709
1042.5931	16604.912
1058.5875	6949.3188
1059.4897	8840.3086
1059.582	23312.584
1060.5991	26848.643
END IONS

BEGIN IONS
TITLE=15979: Scan 31226 (rt=5975.37) [D:\L4aex-Pool22-080823-03a_20231130140117.raw]
PEPMASS=550.8056 122519.06
CHARGE=2+
SCANS=31226
RAWSCANS=sn31226
RTINSECONDS=5975.3674
105.11272	1801.0452
107.6283	1467.3059
113.95391	1773.2144
114.16103	1525.2085
114.16887	1619.4294
133.08617	3319.8821
138.81345	1903.5782
148.33582	2118.3706
172.19722	2154.3884
195.85434	2266.4399
199.18594	2266.217
400.75104	2793.929
450.68057	2671.958
541.26947	6731.4985
549.35956	2949.2561
550.34546	11586.705
554.43689	2706.0493
709.26617	3609.5754
905.46295	3106.4885
1012.5009	3176.2686
1023.5521	7124.2773
1024.5598	6082.147
1080.6265	11127.491
1081.556	14811.231
1082.5625	12913.055
END IONS

BEGIN IONS
TITLE=15980: Scan 31227 (rt=5975.54) [D:\L4aex-Pool22-080823-03a_20231130140117.raw]
PEPMASS=572.81842 110160.75
CHARGE=2+
SCANS=31227
RAWSCANS=sn31227
RTINSECONDS=5975.5436
108.22717	1686.3688
108.46738	1495.7979
109.89457	1443.8219
112.81141	1643.4446
115.22133	1712.7137
121.9429	1786.4399
126.34737	1899.8369
130.20135	1807.4548
133.08586	3950.0793
148.44102	2137.7266
151.98438	2012.6787
195.17041	2151.5588
200.24506	2071.9414
212.99345	2590.1025
267.37488	2818.4443
352.89572	2620.9475
383.00858	2521.0322
612.73468	2658.2131
953.42883	2851.9026
1063.6293	5619.4399
1126.6066	3021.46
1127.601	28019.068
1128.6031	15589.533
1144.6512	4332.8257
1145.6619	3041.4585
END IONS

BEGIN IONS
TITLE=15981: Scan 31228 (rt=5975.72) [D:\L4aex-Pool22-080823-03a_20231130140117.raw]
PEPMASS=453.28576 157110.38
CHARGE=2+
SCANS=31228
RAWSCANS=sn31228
RTINSECONDS=5975.7242
110.96441	1593.1652
112.81461	1802.606
122.13154	1802.5645
143.42435	1884.4302
147.03804	2073.3098
148.40996	2320.915
148.41757	2344.9688
148.42778	4972.5615
148.43657	8517.5146
148.45689	8929.4482
148.46571	4709.0244
148.47536	3485.769
148.48309	2433.6475
148.49309	2157.9966
148.49998	2052.415
154.08594	2141.1731
177.11183	3588.5742
181.6068	3255.438
185.21198	2195.4878
248.82637	2450.3093
338.88251	10730.51
356.89377	6370.498
374.90399	10430.199
575.43085	2883.729
887.44495	5889.0786
888.45007	4589.6709
888.53693	17241.711
889.44562	5612.7354
889.54102	8356.1055
END IONS

BEGIN IONS
TITLE=15982: Scan 31230 (rt=5975.98) [D:\L4aex-Pool22-080823-03a_20231130140117.raw]
PEPMASS=520.79477 1191861.1
CHARGE=2+
SCANS=31230
RAWSCANS=sn31230
RTINSECONDS=5975.9779
101.75613	1478.3552
103.21078	1418.3638
104.79003	1556.6863
111.04417	3532.3296
113.05981	2237.3835
115.24819	1877.2175
115.40219	1485.9681
120.55198	1697.4933
122.6292	1591.4402
125.79897	1718.2255
133.0858	30357.637
134.08028	2025.668
143.73663	1883.7468
149.04503	2552.9248
153.05373	2425.8757
155.07034	3454.3274
167.05537	9012.0293
173.65469	2107.9304
177.11182	7836.1807
199.09607	4891.7012
217.10536	2314.5422
243.12219	4981.0542
244.75491	2205.1145
257.05087	3251.4209
261.13071	6820.6978
294.66739	2961.6006
297.4057	2334.9026
298.66507	2401.9497
299.06155	17101.836
300.0625	12702.499
301.05869	4914.1162
305.15683	6034.9263
317.5527	2977.2009
346.97278	4154.3872
349.18298	7446.604
393.20975	7955.0923
437.2359	8531.4355
481.26279	6742.3936
520.2644	19099.369
520.76569	15247.958
521.26233	11417.912
609.30872	3908.3623
653.33612	5007.5493
697.36267	4140.2915
715.37256	3154.5156
726.51086	3157.365
759.40002	5631.1714
760.39575	3536.8401
803.42499	10883.51
804.42877	5974.8311
847.45044	23332.477
848.45526	8066.3179
863.42456	6501.9175
891.47595	20731.248
892.47937	10191.818
904.53778	2978.0483
907.44507	6406.1167
935.50513	6932.4995
936.49298	3434.7937
981.53461	11983.141
982.53741	3759.0593
1023.5549	381884.06
1024.5581	213340.03
1024.6569	3282.8958
1039.5287	100081.21
1040.5314	44443.102
1041.5404	27932.303
END IONS

BEGIN IONS
TITLE=15983: Scan 31231 (rt=5976.24) [D:\L4aex-Pool22-080823-03a_20231130140117.raw]
PEPMASS=499.7908 128251.16
CHARGE=2+
SCANS=31231
RAWSCANS=sn31231
RTINSECONDS=5976.2389
100.13912	1453.3937
103.0387	1551.2328
105.60109	1414.7761
113.0598	1946.9436
119.04246	1587.6243
120.59248	1787.6342
122.16604	1939.5703
125.05913	1856.0562
133.08582	7512.8677
182.71072	2343.4341
184.88618	2004.8699
217.01411	2164.0454
357.12262	2593.7
397.32703	2760.5708
463.25238	2610.5532
475.44458	2298.8958
499.31824	2842.0667
500.30835	3307.7805
507.31216	2849.7444
576.586	2894.3398
937.40204	2683.4827
980.53149	12605.542
981.53369	4833.7305
997.53387	6727.5869
998.56866	27778.736
999.57166	12229.823
END IONS

BEGIN IONS
TITLE=15984: Scan 31232 (rt=5976.47) [D:\L4aex-Pool22-080823-03a_20231130140117.raw]
PEPMASS=486.26686 235321.31
CHARGE=2+
SCANS=31232
RAWSCANS=sn31232
RTINSECONDS=5976.4672
101.09612	1425.234
103.03922	2518.1245
103.33099	2125.1443
107.06848	1566.1364
108.4498	1530.4404
109.44435	1412.9043
109.73453	1437.3036
111.04387	2303.9272
122.15666	1792.3518
122.50391	1660.4471
122.6292	1766.1841
129.7885	2184.4131
131.07054	2499.4524
133.08588	18499.338
155.0704	3944.583
160.51131	2010.2386
172.06029	2278.1191
177.11258	6772.5352
188.1393	2489.5955
195.12263	3229.0181
221.13806	3390.4905
236.347	2743.2463
239.28609	2576.1709
242.76935	2431.3381
243.12244	7261.5171
287.14865	4459.2437
331.17389	3389.0332
375.20261	2911.0579
463.25229	2874.8359
564.56763	2724.9795
604.41547	2854.0198
658.70807	2992.9817
913.52148	38463.305
914.52454	18596.059
953.51642	5141.8618
965.09015	2723.9175
970.54785	3075.0574
971.52832	31097.469
972.53693	21810.801
END IONS

BEGIN IONS
TITLE=15985: Scan 31233 (rt=5976.64) [D:\L4aex-Pool22-080823-03a_20231130140117.raw]
PEPMASS=530.29331 333590.5
CHARGE=2+
SCANS=31233
RAWSCANS=sn31233
RTINSECONDS=5976.6429
103.03905	2682
103.83037	1554.4425
108.87012	1376.059
113.33807	1466.7672
125.27578	2052.8357
130.42082	1999.6201
133.08597	13617.469
146.11754	2321.3247
149.78679	2142.6738
154.08624	3644.4932
155.07054	3041.8064
167.38133	2297.499
177.11237	3134.2937
182.72763	2793.7043
195.12274	3526.4063
234.42847	2338.3157
239.14795	2329.981
241.48775	2287.6694
243.15622	2566.3071
287.14816	4380.917
331.17609	4161.7363
335.8696	2601.4124
392.26169	2390.8296
392.35635	3021.5967
404.95593	2761.6299
415.96698	2782.3979
419.22903	2587.9746
426.49103	2556.7375
529.74982	3444.6213
530.26196	31430.693
530.76428	20569.787
728.78101	2799.2371
957.47687	4985.3076
1001.5722	26744.615
1002.5768	18973.721
1015.5535	2997.9258
1025.5686	3500.4749
1037.5311	6006.6479
1041.5437	20836.771
1042.597	22935.564
1058.5894	8930.7578
1059.4985	12450.787
1059.5857	20818.268
1060.5995	30479.502
1061.4988	3577.1975
END IONS

BEGIN IONS
TITLE=15986: Scan 31234 (rt=5976.82) [D:\L4aex-Pool22-080823-03a_20231130140117.raw]
PEPMASS=428.23016 465975.97
CHARGE=2+
SCANS=31234
RAWSCANS=sn31234
RTINSECONDS=5976.8188
104.03588	1326.8463
109.22028	1558.4362
110.14961	1363.1167
112.77898	1813.1743
122.41053	1768.9104
133.08585	11965.245
140.09869	1754.1251
148.44214	2238.1787
149.04466	4824.125
150.96199	2056.9438
167.05504	2043.0588
177.11221	4001.3489
197.12827	3291.0793
208.95192	2535.6228
226.45758	2897.75
230.19342	2268.5149
253.97742	2697.4905
261.50064	2473.1052
310.37201	2696.929
341.01776	8183.457
359.02805	25406.477
428.15311	2773.5
428.23026	81446.922
428.28134	3334.8667
428.73209	28534.578
429.23193	6804.8442
811.48932	13540.803
812.49323	3124.8918
833.47052	58128.789
834.47461	27096.854
835.47546	8779.7959
855.45313	22715.094
856.45593	12599.439
856.54675	66929.586
857.46497	4419.5176
857.54883	28395.627
END IONS

BEGIN IONS
TITLE=15987: Scan 31237 (rt=5977.35) [D:\L4aex-Pool22-080823-03a_20231130140117.raw]
PEPMASS=497.25814 170001.47
CHARGE=2+
SCANS=31237
RAWSCANS=sn31237
RTINSECONDS=5977.3461
102.51181	1561.894
103.62018	1291.3384
106.75216	1530.8163
120.06467	1606.9753
125.56326	1914.6885
133.08594	3045.8337
133.09193	2058.0227
133.81966	1748.3
135.01364	1856.5598
135.07487	2069.5249
142.31012	2211.5686
148.86797	2175.7202
149.55566	2032.1201
150.0797	1822.5049
150.14577	1846.5724
154.08582	2499.0325
158.09163	1968.135
162.20778	2067.29
166.74858	2159.8113
176.43956	2061.834
262.55472	2745.302
296.25269	2541.5637
317.55469	3164.0088
498.30862	13814.6
498.80917	9409.4189
637.36829	4928.8599
698.93195	2603.3706
807.61414	3335.127
822.58398	2564.0906
936.50244	4948.2461
937.51355	2811.5798
979.52887	32017.789
994.51208	11004.552
995.50494	11247.086
995.60913	3408.7048
996.50391	6969.9863
END IONS

BEGIN IONS
TITLE=15988: Scan 31238 (rt=5977.52) [D:\L4aex-Pool22-080823-03a_20231130140117.raw]
PEPMASS=523.30352 1336990.8
CHARGE=2+
SCANS=31238
RAWSCANS=sn31238
RTINSECONDS=5977.5219
103.03923	1803.912
104.061	1917.3452
109.02862	1833.6554
110.09875	1569.3169
111.04413	8623.7334
113.05999	4620.9648
117.09146	1796.0985
125.05981	2932.4514
131.07011	3073.1187
133.08035	3773.0542
133.08589	64137.301
134.089	2529.9341
137.05963	5659.1943
143.07066	2055.7097
145.49661	2044.6266
145.86829	1917.9995
146.93004	2037.5275
148.442	2112.0808
151.09639	3218.1287
153.05412	3641.2786
155.07018	13279.127
165.59402	2292.6985
173.08041	2460.2358
175.09615	2496.7009
177.11198	23779.869
181.08585	2403.9648
181.59619	2211.4275
195.12263	7376.8477
199.09619	12653.729
199.16557	2361.0037
200.10043	2741.043
209.52043	2267.3506
219.12263	2944.4885
221.13852	6790.9272
223.63715	2327.9441
229.04347	2309.8835
239.1489	7400.4902
243.12245	15618.327
263.10812	2586.1177
265.16476	4513.0029
283.17444	5684.1787
287.14899	15009.277
295.54071	2745.5969
327.2016	6299.0366
331.17511	11904.68
371.22833	3214.8354
375.20197	12333.678
400.88998	2689.1975
415.25482	4141.062
416.25439	3411.1194
417.08609	2685.6233
419.22842	10563.862
438.84116	4387.1421
463.25436	5626.4429
507.28027	6269.7324
517.01202	2941.7507
520.52991	3077.2644
523.27277	79231.328
523.77454	36619.418
524.27637	12082.076
543.30426	2836.334
631.35321	3560.7031
675.38184	3770.0105
676.37561	2889.293
719.40369	3580.8086
763.43256	6564.939
807.45526	3632.7471
940.53918	4042.0173
957.54761	4756.103
988.55542	7959.4966
1001.5741	17118.957
1002.5801	8371.9072
1023.5548	38292.965
1024.5586	13348.09
1025.5591	6798.7129
1045.599	418465.13
1046.6039	208666.2
1047.6014	68396.383
END IONS

BEGIN IONS
TITLE=15989: Scan 31239 (rt=5977.7) [D:\L4aex-Pool22-080823-03a_20231130140117.raw]
PEPMASS=508.28016 987782.63
CHARGE=2+
SCANS=31239
RAWSCANS=sn31239
RTINSECONDS=5977.6976
103.03893	14371.135
106.3475	1627.0116
110.85596	1758.4789
111.04407	6238.2231
113.05985	3725.3831
113.77263	1920.5851
115.37744	1791.9257
117.09072	1881.1293
131.07028	4690
133.08589	56896.234
134.37575	1811.6115
136.46031	2067.3442
137.05971	5552.29
144.16495	1825.0863
147.06567	4389.7534
148.4498	3393.2666
151.09604	4241.6777
153.05461	4917.1948
155.07019	8159.9028
155.9574	2245.7478
163.3233	2319.0752
171.52411	2276.4932
173.08049	3958.2385
174.42744	2222.4382
175.09651	3742.1736
177.11206	16925.867
181.41048	2390.9844
181.44511	2343.6323
199.09644	7182.5957
219.12247	4260.7988
221.13852	3371.3169
235.68451	2729.2969
239.14944	5669.5518
243.12262	13611.097
265.1647	4013.7952
269.13855	2724.6101
287.14899	17442.619
287.54785	2469.6128
328.20425	2641.1865
331.17545	13492.64
375.20163	10731.508
419.22757	2989.6697
463.25403	3632.6641
508.24905	6305.02
508.75247	5575.8892
675.38519	4831.75
710.573	2899.8828
719.40515	4346.2451
808.4563	2824.9229
821.43335	3954.7126
825.4743	2766.2354
851.48242	4174.9829
852.49396	3151.9634
869.49506	6714.0376
913.52472	3920.3601
914.52783	4839.6606
939.5332	3459.4907
957.54706	191289.03
958.55035	97666.594
959.55341	20508.359
971.53381	3675.9915
997.53894	13540.972
998.55457	14905.901
999.56067	3812.7891
1001.5763	11314.297
1014.5693	10079.993
1015.5529	140779.8
1016.5588	81915.023
1017.561	14361.585
1018.5979	23887.809
1025.0006	3012.1775
END IONS

BEGIN IONS
TITLE=15990: Scan 31240 (rt=5977.88) [D:\L4aex-Pool22-080823-03a_20231130140117.raw]
PEPMASS=657.41418 60018.031
CHARGE=3+
SCANS=31240
RAWSCANS=sn31240
RTINSECONDS=5977.8761
165.69458	2106.1201
212.51967	2743.0908
307.35889	2523.5806
342.14725	3079.6965
397.15192	2702.4902
452.19733	2848.6563
566.06262	2376.9512
610.24774	2653.0176
657.36346	16767.121
679.08038	2884.2036
1096.6802	3741.6702
1295.6306	5640.3105
1519.0106	3245.959
END IONS

BEGIN IONS
TITLE=15991: Scan 31241 (rt=5978.06) [D:\L4aex-Pool22-080823-03a_20231130140117.raw]
PEPMASS=578.83158 210863.97
CHARGE=2+
SCANS=31241
RAWSCANS=sn31241
RTINSECONDS=5978.0566
112.80784	1612.9094
113.18336	1459.5499
113.48775	1393.8555
116.21964	1305.2108
128.46034	1608.0634
139.91687	2112.6248
140.11993	2026.5186
150.98586	2272.4861
156.75832	2789.9756
165.68524	2128.5718
197.37372	2238.0789
260.44516	2829.2068
308.59293	2639.6704
314.62558	2714.1001
355.07077	3533.8013
358.10037	2479.4509
434.91766	2929.895
472.26727	6024.1675
578.83221	34954.285
579.33447	20599.992
705.35547	4239.2007
764.42834	4859.0493
798.422	7242.8315
855.41998	3344.7791
906.84546	3653.022
927.49512	3141.6699
983.51526	2836.2427
1000.564	4304.5181
1019.5918	3126.0239
1041.5411	5318.5415
1042.5381	4892.8564
1044.55	5491.9517
1057.5989	3731.9319
1138.6426	6853.147
1140.6415	3163.7754
1141.6388	2895.5227
1156.6532	17164.291
1157.6503	15080.431
END IONS

BEGIN IONS
TITLE=15992: Scan 31243 (rt=5978.41) [D:\L4aex-Pool22-080823-03a_20231130140117.raw]
PEPMASS=701.49298 101712.88
CHARGE=1+
SCANS=31243
RAWSCANS=sn31243
RTINSECONDS=5978.4129
145.54623	1941.2607
148.44838	2851.354
148.5126	2063.9482
149.70239	2135.7021
157.34645	1848.944
161.13481	2240.0715
166.70102	2196.5635
175.81958	2334.2178
177.81393	1950.5825
208.4713	2197.1531
283.92035	2507.1147
306.65585	2751.54
384.36334	2383.47
425.89182	2732.9971
471.7052	2251.9805
701.3913	12305.138
701.49414	38681.609
725.68915	3055.3711
END IONS

BEGIN IONS
TITLE=15993: Scan 31245 (rt=5978.77) [D:\L4aex-Pool22-080823-03a_20231130140117.raw]
PEPMASS=585.5459 125000.38
CHARGE=2+
SCANS=31245
RAWSCANS=sn31245
RTINSECONDS=5978.7713
111.16817	1548.2086
114.23087	1935.0095
114.90788	1675.8727
116.40745	1603.8296
124.26645	1825.9131
124.71378	1766.7756
128.13275	1694.4437
133.08592	3961.7439
148.31683	1985.3193
148.35362	1691.8607
148.40459	2598.1157
148.41441	2302.9524
148.42357	5032.8066
148.4324	6521.292
148.45268	12700.77
148.46194	7861.9707
148.47112	3957.1216
148.48875	1986.0793
171.23083	2469.1753
172.57793	2288.0789
184.25768	2168.0723
213.62987	2625.1548
217.10335	1961.0311
224.96748	2131.1877
312.61487	2610.9172
342.4541	2385.2886
360.19263	2519.6399
545.28693	4168.2983
1089.6273	7040.1196
1091.0048	3091.7588
1169.6013	6251.8965
END IONS

BEGIN IONS
TITLE=15994: Scan 31247 (rt=5979.03) [D:\L4aex-Pool22-080823-03a_20231130140117.raw]
PEPMASS=518.31685 1222670.8
CHARGE=2+
SCANS=31247
RAWSCANS=sn31247
RTINSECONDS=5979.0289
103.03887	1701.2006
103.86736	1449.1552
111.04407	5114.3145
113.05995	4852.8115
115.49059	1926.4182
122.06541	1648.4141
126.62702	1914.9753
131.07011	4408.0498
133.08577	57070.023
137.05975	4611.2671
141.99579	1791.525
143.96831	1937.35
151.09642	3768.3193
155.07016	7115.6909
167.05542	4760.8965
175.09627	3170.198
177.11197	20151.393
181.60756	2262.2373
191.44102	2047.1764
192.07353	2038.4924
195.12239	8055.3457
198.8335	2184.4324
199.09647	8846.7568
200.099	2678.3862
239.0255	2870.719
239.14851	6591.2769
243.12276	7364.208
253.87871	2586.3213
272.77835	2604.0708
282.09036	2598.1426
283.17523	7002.1494
287.14886	8523.6582
299.06137	16159.451
299.63513	2613.9595
327.20084	6087.3999
331.17545	6023.731
340.39993	3516.886
344.97464	2570.5823
401.90353	2266.2468
408.1384	2730.0845
415.03683	2675.7817
590.76294	3062.9841
715.63153	2627.4983
763.43188	3342.7358
958.55048	2922.77
959.55426	14240.493
960.55438	3692.7842
1001.5734	131178.36
1002.577	71676.141
1016.5792	4192.564
1017.561	11210.477
1018.5996	419680.31
1019.603	232139.5
1019.7287	5383.5557
1034.5864	29476.566
1035.0131	3436.2419
1035.5834	6578.1587
END IONS

BEGIN IONS
TITLE=15995: Scan 31248 (rt=5979.29) [D:\L4aex-Pool22-080823-03a_20231130140117.raw]
PEPMASS=434.75892 336542.94
CHARGE=2+
SCANS=31248
RAWSCANS=sn31248
RTINSECONDS=5979.2899
109.89512	1668.1194
110.08708	1542.6453
111.04414	2513.5818
113.05968	2141.5405
119.48701	1517.3843
122.43537	1590.3599
129.35983	1814.2997
131.07004	2152.5742
133.08568	21027.102
136.69388	1826.8722
148.44881	2461.7424
148.49997	1879.5508
153.05496	2115.0625
155.06999	2362.2029
159.65817	2086.5303
172.09714	3556.0227
174.18584	2106.208
175.09593	2291.2322
177.11169	6436.8838
183.55757	2356.3926
184.4164	2256.6987
254.88687	2688.6929
258.65439	3323.7637
263.16016	3827.0393
282.53403	2576.1265
351.00409	2635.0276
371.228	3085.8284
435.22113	4922.5054
435.2807	3078.1179
542.7691	2701.3074
584.388	2927.7183
809.93524	2817.699
850.44769	32080.764
851.47632	34904.496
852.48413	13627.548
867.47778	4371.2676
868.51007	86795.789
869.41132	6158.7061
869.50977	45869.211
END IONS

BEGIN IONS
TITLE=15996: Scan 31249 (rt=5979.52) [D:\L4aex-Pool22-080823-03a_20231130140117.raw]
PEPMASS=425.7525 1307849.3
CHARGE=2+
SCANS=31249
RAWSCANS=sn31249
RTINSECONDS=5979.5186
106.84015	1457.4286
111.04434	3868.0542
119.29087	1675.2839
124.96899	2102.4258
133.08582	50601.77
134.08907	2353.1995
144.07675	8149.0444
151.07225	2093.4858
153.11522	2204.8247
155.07034	5425.6162
157.22987	2250.0437
166.08954	6826.7515
177.11185	16262.179
181.60629	3042.0659
185.33125	2385.0889
188.1032	3654.1311
189.63734	2271.0476
197.57684	2307.7512
199.09578	4154.668
221.13818	9774.8584
243.12172	3408.9148
274.069	2207.2134
283.17563	3434.9133
287.14871	4981.7324
325.03024	2504.2856
327.20166	2829.4612
331.17426	3295.5532
371.22775	3076.3308
381.62531	2966.8584
419.22702	5031.0356
425.72443	4880.5884
463.25146	2718.5498
481.2674	4894.4355
493.26117	2933.4097
507.27893	4512.418
525.28809	7412.208
551.30029	3186.0171
569.31433	17136.674
570.31586	2727.8098
613.34113	34455.188
614.34399	6819.4321
620.24615	2752.9954
630.31433	4183.1416
657.36725	29464.186
658.37085	12160.134
674.34314	4851.7876
701.39349	26901.35
702.39893	5814.0059
718.36627	2987.1191
745.4201	5436.7705
763.42987	3833.332
807.46002	5834.7275
828.51367	5690.3833
833.47168	503948.75
834.47485	223375.11
835.39252	5007.0371
835.47766	53067.27
850.448	50104.93
851.47839	68733.578
852.48596	26952.689
END IONS

BEGIN IONS
TITLE=15997: Scan 31250 (rt=5979.69) [D:\L4aex-Pool22-080823-03a_20231130140117.raw]
PEPMASS=425.7525 1013505.2
CHARGE=2+
SCANS=31250
RAWSCANS=sn31250
RTINSECONDS=5979.6942
104.9574	1353.3127
120.36626	1916.6566
120.37125	1649.2878
121.78445	1747.9299
128.71024	2046.8787
131.06996	2974.8318
133.0858	22413.318
142.45035	2018.0577
144.07664	8252.8789
144.08252	2333.4958
152.58865	2089.658
154.08623	1994.9486
166.08975	3625.9614
177.11189	12681.052
181.60519	2357.2769
196.39969	2208.3674
221.13779	4563.0762
224.38528	2418.7834
236.42625	3098.8921
237.34737	2439.9219
264.72623	2394.6992
283.17502	2742.156
327.63266	2647.7332
380.01086	2705.8955
425.22174	17409.023
425.72476	6274.8354
464.22739	2575.8623
523.25385	3908.0359
525.28802	4659.1826
541.26495	2590.824
556.35022	2183.4648
569.31396	17447.195
585.29047	5249.0166
613.341	28180.168
629.3136	8214.8379
632.50098	2674.3955
657.36688	28155.652
673.34033	13663.125
674.34387	4628.7554
701.39362	23373.283
717.36713	4783.5322
745.42139	3727.8201
761.39429	3325.8765
814.49921	3849.5105
828.52234	3420.8772
831.44879	4187.3735
831.52631	16530.488
833.4715	502719.44
849.44446	147767.88
850.44739	50680.207
END IONS

BEGIN IONS
TITLE=15998: Scan 31251 (rt=5979.87) [D:\L4aex-Pool22-080823-03a_20231130140117.raw]
PEPMASS=428.77699 477372.44
CHARGE=2+
SCANS=31251
RAWSCANS=sn31251
RTINSECONDS=5979.8742
109.23512	1499.3311
120.30949	1530.817
133.0858	9216.8555
153.83603	1863.8878
158.8148	2094.9663
175.09584	2587.8542
177.11174	3799.3601
204.3596	2649.0447
231.80867	2300.6951
233.45633	2544.7876
246.98395	2297.6372
247.51436	2399.0774
290.10306	2562.0337
354.77979	2416.78
428.23044	122844.9
428.31732	3103.6675
428.73193	42238.859
794.49811	3105.863
811.48773	11790.291
812.49365	3305.4917
833.47131	83999.234
834.47443	32965.621
854.49512	6398.3809
855.45166	41110.332
855.54608	3130.4863
856.4577	13568.143
856.54657	59436.434
END IONS

BEGIN IONS
TITLE=15999: Scan 31252 (rt=5980.05) [D:\L4aex-Pool22-080823-03a_20231130140117.raw]
PEPMASS=457.76173 143944.41
CHARGE=2+
SCANS=31252
RAWSCANS=sn31252
RTINSECONDS=5980.0498
104.41053	1217.933
107.76641	1632.8915
108.58775	1475.113
111.04413	1973.8605
114.21549	1651.4989
121.09813	1507.5692
121.72508	1898.7512
121.95313	1685.7489
133.08595	11826.397
134.15038	1703.0598
142.4619	1969.3185
153.59644	1932.641
164.10936	2728.4919
166.69402	2468.8608
177.11195	4222.9502
192.61815	2572.2732
195.12239	2340.7615
204.27081	2700.8589
260.81177	2423.0078
288.19205	3309.7603
435.59439	2720.3997
456.10422	2734.5955
458.29767	6369.8447
468.54312	2451.4797
772.33588	2427.3762
776.35657	2350.9321
793.19904	2549.3428
897.48743	9399.8467
898.4978	3677.2607
913.52429	12724.418
914.5238	22852.209
915.52264	10834.704
END IONS

BEGIN IONS
TITLE=16000: Scan 31254 (rt=5980.4) [D:\L4aex-Pool22-080823-03a_20231130140117.raw]
PEPMASS=523.30339 591043.63
CHARGE=2+
SCANS=31254
RAWSCANS=sn31254
RTINSECONDS=5980.401
106.60381	1789.5027
111.0444	4292.2837
113.07051	1556.5537
121.45097	1437.9806
133.08598	36512.141
133.59514	1877.8071
134.08929	3327.1487
135.15497	1902.3339
137.06	1972.9803
137.14467	1626.5269
140.94852	2170.5344
142.66959	1747.3289
147.20064	2140.0417
152.3553	2345.7056
154.08734	2696.8909
155.07011	7032.5557
159.98433	1918.4474
167.64841	2288.0127
172.48441	2219.1106
173.92084	2399.2695
177.11221	9942.0088
178.74783	2170.5291
195.1234	2414.8777
199.09677	4603.6582
207.41499	2490.5896
214.56305	3392.0063
233.91042	2639.6475
243.12315	6569.7397
283.17526	2690.9041
287.1499	3672.1614
315.11023	2648.2534
375.20242	3060.8159
438.84332	3884.2195
523.77625	45913.688
523.81708	3419.8474
524.27789	11375.431
524.77661	2960.8657
599.5412	2759.6199
722.65924	2919.0928
852.48407	2943.9822
870.50214	3496.593
958.5567	3988.259
968.78314	2679.7327
972.52942	3567.3616
989.565	3250.478
1001.5775	11779.715
1002.5777	8737.4414
1024.5619	19633.576
1025.5671	3775.7957
1046.6099	222692.86
1047.6086	60153.949
1048.5839	22423.234
END IONS

BEGIN IONS
TITLE=16001: Scan 31256 (rt=5980.75) [D:\L4aex-Pool22-080823-03a_20231130140117.raw]
PEPMASS=459.27985 159656.06
CHARGE=2+
SCANS=31256
RAWSCANS=sn31256
RTINSECONDS=5980.7525
100.14897	1307.9886
102.6859	1404.3771
105.1778	1864.8082
110.70087	1440.8444
114.67009	1670.757
118.86337	1715.1316
120.51334	1997.4779
126.08879	1923.624
133.08586	13168.697
147.39532	2047.4961
149.04482	2469.2866
154.08632	2689.1587
169.51172	2637.5896
172.09698	2848.5886
177.11227	2761.7937
181.60733	5245.2842
197.12848	10855.549
225.04366	3520.1665
240.32686	2697.0974
263.05383	2511.9346
263.16019	8475.1865
270.43964	2890.7527
288.19144	6694.231
293.69031	2417.2754
314.55237	2643.5537
356.93866	2673.8352
435.96017	2479.491
459.2207	3663.7034
459.28146	19765.795
531.09454	2570.8662
565.04004	2993.8606
709.13098	3003.5679
803.60864	3315.5837
816.93445	2867.1353
873.46716	3206.8464
900.52051	2783.0051
917.49255	4461.2573
918.49768	6433.3062
END IONS

BEGIN IONS
TITLE=16002: Scan 31257 (rt=5980.93) [D:\L4aex-Pool22-080823-03a_20231130140117.raw]
PEPMASS=833.47137 197931.19
CHARGE=3+
SCANS=31257
RAWSCANS=sn31257
RTINSECONDS=5980.9282
186.81583	2264.0315
204.19493	2076.6055
223.95825	2411.0771
225.65935	2086.9873
260.30594	2052.489
279.27811	2504.0671
285.80743	2502.5027
287.68854	2498.6377
527.29736	2982.6155
813.41272	2726.4795
820.44037	2866.0984
833.47168	148821.66
930.7392	3252.5486
1249.6262	3008.8877
1667.847	4090.908
END IONS

BEGIN IONS
TITLE=16003: Scan 31258 (rt=5981.11) [D:\L4aex-Pool22-080823-03a_20231130140117.raw]
PEPMASS=525.30644 257727.94
CHARGE=2+
SCANS=31258
RAWSCANS=sn31258
RTINSECONDS=5981.109
133.086	11089.735
148.44815	4471
155.07007	3847.53
163.8089	2264.7495
165.94925	2461.6702
171.41016	2614.7136
175.09671	3104.3857
177.11215	3381.7844
177.41895	2168.3381
225.16243	2942.5535
243.12267	2913.1018
369.14832	2432.019
643.34821	2522.3203
958.55054	13748.621
975.57813	28117.174
976.57745	7822.7788
993.50214	3749.7178
1016.5644	10351.197
1017.567	3376.5247
1033.5835	64884.703
1034.5897	33012.82
1035.5925	16093.328
1050.5764	6069.9692
1051.5122	4640.1929
1149.9926	3503.7466
1166.677	3158.8635
1543.2701	3075.449
END IONS

BEGIN IONS
TITLE=16004: Scan 31259 (rt=5981.29) [D:\L4aex-Pool22-080823-03a_20231130140117.raw]
PEPMASS=494.78012 120605.56
CHARGE=2+
SCANS=31259
RAWSCANS=sn31259
RTINSECONDS=5981.2891
103.03912	2936.7515
106.18321	1784.5955
110.39274	1465.2095
110.41897	1668.26
111.04427	1949.2083
111.64865	2163.0527
112.83053	1579.5459
120.46294	1849.7849
121.66958	1771.0939
125.71063	1910.4121
129.05495	2339.3196
130.31921	1762.382
133.08586	9536.792
133.09074	1815.3842
177.112	3404.1738
181.59807	3644.7131
194.12201	2881.303
195.82076	2390.9885
202.6378	2329.8689
283.17398	3631.9617
342.66486	2526.6797
773.52203	2891.7495
927.49921	13192.627
928.50427	5155.145
929.49994	2803.2727
985.50995	7615.3447
986.57123	16963.242
987.57397	8463.2705
END IONS

BEGIN IONS
TITLE=16005: Scan 31260 (rt=5981.47) [D:\L4aex-Pool22-080823-03a_20231130140117.raw]
PEPMASS=557.8996 94143.844
CHARGE=3+
SCANS=31260
RAWSCANS=sn31260
RTINSECONDS=5981.4671
148.44943	2992.7166
151.57808	2155.8767
156.5542	2366.5786
171.14566	2155.3911
173.09442	2356.9058
179.81831	2182.3452
181.37946	1891.8016
181.59601	2159.707
185.07666	2184.3752
212.5732	2495.1606
282.8598	2570.1052
346.15939	3463.4365
557.36639	9778.7939
591.61316	2433.7227
774.30652	2771.1599
799.14111	2936.5225
870.3562	2773.3242
1039.5387	6686.7798
1097.5615	12850.313
1098.5554	7846.9844
1113.6208	3565.1479
END IONS

BEGIN IONS
TITLE=16006: Scan 31262 (rt=5981.83) [D:\L4aex-Pool22-080823-03a_20231130140117.raw]
PEPMASS=545.31575 201296.94
CHARGE=2+
SCANS=31262
RAWSCANS=sn31262
RTINSECONDS=5981.8291
147.91153	1950.4751
148.39015	2343.2053
148.4173	2492.2148
148.4254	6397.9146
148.4348	7202.856
148.45497	8071.1265
148.46407	4625.6475
148.47295	2892.7356
148.48239	2671.032
148.49004	3320.8911
167.18628	2186.7571
174.2317	2075.6736
181.81685	1938.908
191.0591	2164.8215
197.04584	2280.9163
236.75215	2547.5432
306.0383	2531.499
321.96985	2333.8884
338.465	2560.6716
423.79605	2635.7004
456.16702	2851.3276
545.78784	12953.385
937.59882	2912.1365
1045.594	4942.2798
1068.5869	9655.3291
1074.6002	4587.396
1090.6312	35150.906
1091.5894	21379.803
1092.6187	16848.557
1422.5055	3182.1658
END IONS

BEGIN IONS
TITLE=16007: Scan 31264 (rt=5982.09) [D:\L4aex-Pool22-080823-03a_20231130140117.raw]
PEPMASS=516.79327 836689
CHARGE=2+
SCANS=31264
RAWSCANS=sn31264
RTINSECONDS=5982.0857
100.07857	1398.3011
103.03903	10796.881
109.02843	1699.1155
111.04426	5497.2515
113.05996	3464.1765
115.87817	1729.8068
119.69682	1717.78
133.08592	46211.105
134.08949	2177.0806
134.62434	1645.1646
137.05981	3880.2744
147.06523	4216.542
151.09697	2810.8901
153.07684	2006.9752
153.084	2950.0466
155.0703	9045.2393
175.09682	3831.2859
177.1122	13819.882
181.60815	2346.6489
195.12253	6690.771
199.06532	2072.769
199.0966	6705.9429
221.13768	3687.446
239.14899	6332.9375
243.12251	8390.1543
243.75537	2662.2429
283.17554	5111.6587
287.14874	8148.7959
331.17581	6620.8491
478.72952	3325.6257
751.45349	2888.5391
957.54736	94430.617
958.55072	39213.297
974.57288	41608.434
975.57776	17800.447
988.54987	3187.1526
997.53998	7246.6436
998.54797	3488.0925
1014.5674	6296.1538
1015.5541	70513.898
1016.5582	40331.84
1031.595	3326.5588
1032.5801	190602.77
1033.5839	107053.02
END IONS

BEGIN IONS
TITLE=16008: Scan 31265 (rt=5982.35) [D:\L4aex-Pool22-080823-03a_20231130140117.raw]
PEPMASS=560.31884 171224.84
CHARGE=2+
SCANS=31265
RAWSCANS=sn31265
RTINSECONDS=5982.3467
109.5269	1605.8503
114.88013	1558.9165
133.08614	2309.3416
135.85231	1932.7214
159.32718	2044.6794
160.57787	2223.1467
163.19971	2461.1919
169.13351	8466.5449
174.39441	2195.3728
226.43166	2486.1475
377.84094	2919.3645
476.73904	2544.7803
560.27478	3731.4302
665.39032	8039.5674
666.396	5011.0859
780.44257	5438.9595
781.44867	2737.1187
935.50677	5803.6973
936.51019	3887.9194
1021.6626	2792.0615
1037.3469	3161.0366
1048.594	5419.4199
1049.5936	6349.23
1061.6041	3136.7065
1062.6102	4354.1289
1075.6135	2950.9539
1101.5492	3928.2773
1102.6256	4463.9927
1119.6304	15184.565
1120.6361	26378.342
1121.6414	13184.02
END IONS

BEGIN IONS
TITLE=16009: Scan 31266 (rt=5982.58) [D:\L4aex-Pool22-080823-03a_20231130140117.raw]
PEPMASS=540.33003 360062.97
CHARGE=2+
SCANS=31266
RAWSCANS=sn31266
RTINSECONDS=5982.5757
127.16957	1940.7432
127.62126	1933.6715
128.10564	1754.8804
133.08577	15744.129
135.72217	1724.2806
148.44905	2408.5596
155.07005	2756.3484
170.97392	2094.3008
172.16051	2503.9124
177.1123	5975.4355
195.47209	2090.053
199.09599	5308.3506
207.21178	1965.8212
210.59904	2240.8064
225.88548	2440.2366
226.88742	2935.6331
244.56068	2576.5273
285.37057	2674.3601
287.1481	3580.6726
310.62518	2759.8682
411.40704	2844.5203
454.87866	3180.804
458.42944	2968.4592
458.90851	2963.5674
591.07269	2587.2251
907.77594	2787.8828
959.55499	2686.6978
1003.5981	3967.8958
1045.5983	34545.578
1046.5999	21173.898
1061.609	3443.6807
1062.6256	116982.84
1063.6292	71605
1078.6151	6617.7778
END IONS

BEGIN IONS
TITLE=16010: Scan 31267 (rt=5982.75) [D:\L4aex-Pool22-080823-03a_20231130140117.raw]
PEPMASS=494.78006 209645.59
CHARGE=2+
SCANS=31267
RAWSCANS=sn31267
RTINSECONDS=5982.7518
101.8887	1518.8068
102.94567	1529.7992
103.03905	2749.6318
103.60477	1494.998
113.06013	2650.896
128.06992	2153.9958
133.08597	13370.061
155.07031	2611.5159
177.11194	2767.6396
201.40787	2293.3262
212.41615	2285.1279
216.59787	2364.4146
225.11058	2269.8281
238.40659	2838.4587
244.37183	2319.7092
273.82529	2713.302
287.14767	3331.468
670.31226	3524.5266
704.63214	2643.3943
913.52032	19115.336
914.52551	8950.1729
930.5481	16114.766
931.54987	5401.7856
971.52814	18096.723
972.53339	7348.3408
987.57709	11905.595
988.55621	37565.477
989.55859	17255.641
END IONS

BEGIN IONS
TITLE=16011: Scan 31268 (rt=5982.93) [D:\L4aex-Pool22-080823-03a_20231130140117.raw]
PEPMASS=487.79038 261431.38
CHARGE=2+
SCANS=31268
RAWSCANS=sn31268
RTINSECONDS=5982.9275
102.31245	1571.7496
108.83727	1780.8427
112.32933	1728.9146
118.77579	1715.2473
133.08588	17926.869
140.42412	1910.4833
160.35135	2034.714
177.11191	6095.4292
183.35606	2159.0322
196.45912	2233.6624
199.09564	2976.0515
206.82411	2759.1221
209.50417	2406.043
210.81892	2249.8564
229.99548	2380.8672
232.84573	2641.3882
483.7728	2833.6714
506.51511	2875.2537
606.47754	2952.9795
668.43628	2674.7021
828.17627	2990.8813
867.05591	3434.7981
895.51373	4171.2681
915.53168	4612.6885
957.54736	54100.723
958.54871	25594.178
973.53149	9771.9492
974.57294	54438.91
975.48627	2945.114
975.57788	20175.137
END IONS

BEGIN IONS
TITLE=16012: Scan 31269 (rt=5983.1) [D:\L4aex-Pool22-080823-03a_20231130140117.raw]
PEPMASS=518.31694 752990.38
CHARGE=2+
SCANS=31269
RAWSCANS=sn31269
RTINSECONDS=5983.1031
100.04739	1537.2793
102.06709	1341.9548
102.13684	1447.7134
103.93725	1481.8256
107.43021	1437.1913
111.04414	4548.7852
113.05988	1822.7815
115.18679	1640.1477
116.4656	1731.6962
118.78818	1787.7932
133.08586	22521.811
136.12222	2502.8347
136.82605	1944.8221
149.04462	12854.073
149.05032	2262.7544
155.07036	3637.4219
164.36076	2269.3352
167.05524	3008.3049
177.11217	7804.666
177.57986	2196.6226
182.59068	2012.6372
199.09691	3835.22
240.15343	2814.3137
243.12172	3359.5149
257.77957	2596.9758
271.79697	2857.1711
280.43372	3000.8601
281.05124	12451.115
283.1752	3061.3145
287.14844	2696.5706
296.06082	2377.0154
299.06168	34307.883
303.14197	2789.8376
327.42566	2488.3269
331.17517	2611.1318
341.01636	2649.3315
344.97696	10362.442
379.9642	2347.7244
393.21008	4379.4204
401.71658	2693.5571
415.03726	8691.9854
415.25577	3689.7771
501.97098	2249.2273
652.66168	2887.7893
861.43011	6333.6387
905.45862	6723.5356
906.46082	3710.9497
979.52972	43426.188
980.53351	17664.904
1002.5773	60121.902
1003.5792	22715.736
1004.584	4542.3623
1019.6041	180884.08
1020.6074	55016.621
1021.6089	15589.592
1037.5353	70923.102
1038.5388	38871.762
END IONS

BEGIN IONS
TITLE=16013: Scan 31270 (rt=5983.28) [D:\L4aex-Pool22-080823-03a_20231130140117.raw]
PEPMASS=496.30362 128862.06
CHARGE=2+
SCANS=31270
RAWSCANS=sn31270
RTINSECONDS=5983.279
113.0599	1764.0048
115.01038	1763.9185
115.45654	1817.0304
129.1264	1707.0646
133.08589	6543.2271
134.74673	1894.311
142.82249	1852.0483
143.36218	2478.3669
208.03499	2972.8999
238.26253	2426.6833
247.67494	2554.6733
401.27377	2780.1763
468.96301	3190.1321
477.04016	2654.1482
545.1731	2648.468
751.71594	3052.1245
912.54083	4010.9624
957.55017	15222.49
958.54242	4364.563
973.54956	3725.6414
974.56805	21716.984
975.57306	10621.544
990.56305	9601.2627
991.54175	5518.3252
992.53094	3242.6467
END IONS

BEGIN IONS
TITLE=16014: Scan 31271 (rt=5983.45) [D:\L4aex-Pool22-080823-03a_20231130140117.raw]
PEPMASS=434.75899 198653.25
CHARGE=2+
SCANS=31271
RAWSCANS=sn31271
RTINSECONDS=5983.4547
100.23436	1510.1274
103.03878	2951.7292
108.41979	1634.5277
133.08588	15919.009
148.49501	2159.9907
151.86484	2024.7118
177.11197	3865.3325
181.60744	2247.7031
200.76501	2270.2378
260.38242	2324.7427
281.2121	2580.1428
285.46289	2355.0149
433.20496	5166.0166
464.74973	2654.4275
486.7626	3260.127
504.18744	2471.0601
629.31305	5782.4063
717.36774	5087.6318
849.44586	74345.383
850.4491	30063.574
865.46326	12159.612
866.48425	6577.0845
END IONS

BEGIN IONS
TITLE=16015: Scan 31272 (rt=5983.63) [D:\L4aex-Pool22-080823-03a_20231130140117.raw]
PEPMASS=465.28488 118708.97
CHARGE=2+
SCANS=31272
RAWSCANS=sn31272
RTINSECONDS=5983.6303
100.79733	1657.5789
100.8734	1500.7673
104.81029	1386.834
106.93521	1443.1514
110.07475	1737.8817
125.74966	2094.4211
132.55698	1933.6871
133.08611	5212.584
142.37569	1926.0496
143.00146	1863.976
143.53339	1874.3094
143.65305	2203.9607
145.97656	2516.3579
154.08633	2258.4753
171.5238	1798.8352
181.60715	4836.7998
185.69179	2286.6729
214.27885	2456.573
294.62509	2407.1526
350.84869	2393.2388
370.34628	2365.7056
372.94919	3061.677
624.57794	2477.7986
665.26123	3148.2588
685.31812	2623.2361
856.03882	2749.7939
896.52594	2971.4573
912.53674	17597.008
913.53339	10291.157
928.52783	6584.0825
930.54645	9203.6475
END IONS

BEGIN IONS
TITLE=16016: Scan 31274 (rt=5983.99) [D:\L4aex-Pool22-080823-03a_20231130140117.raw]
PEPMASS=412.746 122066.06
CHARGE=2+
SCANS=31274
RAWSCANS=sn31274
RTINSECONDS=5983.9907
107.86716	1748.9401
110.05002	1788.3622
112.18375	1938.1956
112.79969	1873.6058
112.98586	1581.5223
114.0603	1794.3408
115.7168	1712.5656
117.27731	1676.0483
122.59639	1603.0432
133.08589	6952.3784
138.07773	1926.8829
146.03548	2004.3447
152.66551	1946.493
154.08598	2497.8025
160.8999	2280.4521
177.11301	3377.1392
177.8826	2357.7542
193.56891	2337.7559
196.01044	2135.1143
260.24701	2260.4133
302.03769	2422.3779
353.63818	2523.2073
413.17938	3546.1709
413.26593	4296.9028
552.41803	2894.478
653.98792	3080.1436
807.45892	14441.592
808.4649	2773.1685
824.48523	17783.766
825.48364	10751.097
END IONS

BEGIN IONS
TITLE=16017: Scan 31275 (rt=5984.17) [D:\L4aex-Pool22-080823-03a_20231130140117.raw]
PEPMASS=512.28143 602462.63
CHARGE=2+
SCANS=31275
RAWSCANS=sn31275
RTINSECONDS=5984.1702
102.29119	1412.1669
103.05885	1557.1309
106.86115	1627.2391
107.02842	1618.3806
107.15103	1731.9197
109.02839	2060.958
109.58937	1693.4802
110.17365	1655.4879
111.04387	3149.4844
113.05975	6447.9648
121.33526	1546.3971
125.88828	1785.7638
131.07016	4276.4224
133.08585	21975.873
133.37717	2019.0466
134.08913	2188.0007
137.05974	2399.2854
151.67336	2000.1803
155.07001	3742.6252
163.37442	2035.9583
169.8147	2168.2407
173.06754	2166.5181
173.07718	2535.2236
174.29883	2193.8491
175.0966	3331.8491
177.11201	8500.4199
179.07066	2517.3008
184.7894	2339.739
195.507	2393.394
199.14256	2297.166
262.86548	2504.2732
285.13303	5026.27
287.14893	5225.7656
318.05847	2617.5962
320.24908	2272.1824
329.15994	7151.2446
331.17474	3672.5991
344.4024	2196.5879
349.1824	3064.7041
373.18643	5714.1465
387.93051	2828.7795
393.20981	4300.7637
399.60492	2800.2454
417.21262	3454.1719
437.23544	4234.5259
505.26389	4420.3896
549.28766	3916.9512
550.29333	3069.4131
584.59064	2999.3245
597.13867	2898.7358
804.42383	5308.6099
848.45361	6582.3403
849.44879	2480.1897
892.48236	6575.5894
893.4812	4346.5713
936.50128	7325.6572
949.48334	9592.1826
981.5058	4070.6538
1009.5321	12280.377
1024.5585	191033.52
1025.5653	115730.34
1026.5706	44663.68
END IONS

BEGIN IONS
TITLE=16018: Scan 31278 (rt=5984.7) [D:\L4aex-Pool22-080823-03a_20231130140117.raw]
PEPMASS=486.26688 67250.313
CHARGE=2+
SCANS=31278
RAWSCANS=sn31278
RTINSECONDS=5984.6983
102.3845	1368.9163
105.03183	1352.9913
111.25683	1460.9269
117.85209	2295.4963
123.27904	1770.6721
125.17498	1856.3013
128.48044	1836.9572
133.08607	3441.7615
141.05443	2456.01
141.16212	2202.9426
148.44908	2752.7754
256.3241	2625.4377
485.31665	5410.9023
521.91608	2985.5686
521.96857	3564.1895
540.2262	2744.4053
625.5675	2890.3503
894.9339	2748.5378
968.52386	4145.8071
969.54388	3899.9365
970.53357	3810.9924
END IONS

BEGIN IONS
TITLE=16019: Scan 31281 (rt=5985.13) [D:\L4aex-Pool22-080823-03a_20231130140117.raw]
PEPMASS=501.2904 2163143
CHARGE=2+
SCANS=31281
RAWSCANS=sn31281
RTINSECONDS=5985.1289
111.04411	16564.865
113.05974	11758.469
131.07018	10552.917
133.08575	133770.06
133.24083	3280.4336
134.08929	4382.9624
134.81216	3637.3193
137.05965	11278.829
143.89465	3795.6621
149.9955	3165.3623
151.09604	5159.5522
153.0544	6816.0449
155.07004	28941.373
175.09648	10046.921
177.11194	41524.969
179.84247	3918.5789
181.60684	5612.5317
182.75874	3623.4124
195.12242	15211.356
199.09637	23705.889
203.14514	3710.375
219.12262	3992.4194
221.13815	13407.542
239.14832	14674.93
240.77467	4351.6523
243.12245	25697.973
265.16461	6068.9204
283.17542	10145.814
287.14871	27176.938
309.19144	6789.4341
327.19992	10277.676
331.1749	23333.697
347.83386	3916.1526
356.49521	4647.1567
371.2272	7898.8906
375.20151	18100.82
406.58862	4338.8872
419.22711	12579.676
463.25421	8988.0811
501.26257	5187.4712
501.33908	5515.1597
507.27945	10751.75
551.30402	4413.5859
578.06311	4100.1523
587.32758	6345.498
631.35187	8628.9229
675.37793	10091.163
719.40582	14718.49
763.43243	8295.6514
781.45026	6438.0234
799.58606	4735.3306
807.45734	17998.912
851.48224	9703.8086
895.50934	11949.628
913.52039	18704.162
914.23584	4711.6602
914.52484	5005.5469
944.52972	5017.7041
957.54456	17816.707
958.54846	7709.0356
983.56445	8946.3633
984.56073	5437.082
1001.5728	905453.63
1002.5762	439034.03
END IONS

BEGIN IONS
TITLE=16020: Scan 31282 (rt=5985.39) [D:\L4aex-Pool22-080823-03a_20231130140117.raw]
PEPMASS=512.28167 757145.5
CHARGE=2+
SCANS=31282
RAWSCANS=sn31282
RTINSECONDS=5985.3898
104.13541	1642.7422
111.04377	1862.2451
116.67217	1815.1456
117.3813	1792.0999
122.4414	1725.3809
124.77025	2098.4348
125.61801	1763.5914
125.86121	2093.5244
130.81921	1831.1381
133.08572	10891.527
155.07051	2421.3794
177.11111	2528.9387
181.59796	3828.3008
194.54065	2295.3875
199.09576	3301.8181
217.1042	6531.4805
238.17763	2348.2717
240.5119	2918.1252
243.12129	2497.0603
261.13098	5137.501
305.1572	6767.6978
312.02548	2515.2268
338.2677	2903.6213
343.64194	2765.9353
349.18201	8309.7012
393.20917	8694.9639
437.23834	5327.6641
469.8963	2597.2861
481.26212	3683.8918
512.27435	6265.2495
512.77759	5000.1387
609.30798	5098.3711
697.35785	4446.063
741.38489	4429.9761
759.39935	5457.1074
803.42444	11148.555
804.42419	4851.561
847.45062	16459.014
848.45319	6473.7373
870.53552	3052.8447
891.47546	16566.74
892.48138	8056.8984
935.50171	5398.4526
949.48352	8839.5645
1005.582	4851.876
1007.4929	7312.4907
1022.6053	6704.2476
1023.5544	328496.06
1024.558	163485.08
END IONS

BEGIN IONS
TITLE=16021: Scan 31283 (rt=5985.62) [D:\L4aex-Pool22-080823-03a_20231130140117.raw]
PEPMASS=548.32729 254277.06
CHARGE=2+
SCANS=31283
RAWSCANS=sn31283
RTINSECONDS=5985.6181
104.07693	1403.3958
108.51757	1880.968
109.79285	1552.4897
113.05975	2674.1692
113.81174	1615.5779
123.94065	3597.9683
133.08588	9977.1885
139.80196	2108.3237
148.44243	3016.8628
150.37007	2151.3496
168.95229	2104.9099
177.11185	4835.5142
186.4234	2461.6199
195.12231	2646.3381
231.3477	2433.8911
242.5688	2240.3323
263.37122	2629.2229
275.05209	3158.124
283.17429	2882.8147
311.20746	2441.4685
378.27652	2485.7744
415.25299	2352.6248
600.06293	2957.9917
716.87811	2973.1985
739.401	3003.9294
1019.6136	3538.6621
1025.5742	13124.52
1026.5817	9750.623
1060.599	3013.0471
1077.6111	14245.893
1078.6211	77950.758
1079.625	49855.293
END IONS

BEGIN IONS
TITLE=16022: Scan 31284 (rt=5985.8) [D:\L4aex-Pool22-080823-03a_20231130140117.raw]
PEPMASS=527.78417 698747.44
CHARGE=2+
SCANS=31284
RAWSCANS=sn31284
RTINSECONDS=5985.7986
133.08571	11654.189
144.19553	2000.6268
155.07002	3278.3052
165.28107	2311.417
177.11192	2505.5674
188.51913	2667.9578
238.31062	2580.8184
243.12199	4292.6929
261.13095	4112.7593
305.15833	2897.7048
349.18393	4329.0083
393.20908	4750.4146
424.66876	2698.5691
443.27402	2614.0342
494.01453	2766.8696
510.78436	2351.533
521.25574	2629.8733
525.5293	2488.5269
527.75531	2829.9443
528.7525	3160.9998
545.15424	3005.6248
650.07629	2957.3467
773.37756	3922.6023
775.37219	2796.4858
817.40204	8770.9395
818.40332	2776.6008
861.43048	11652.589
863.42676	4915.644
905.45673	11274.421
906.45837	4887.7114
907.46039	3723.9866
949.48352	4026.6816
976.97729	2971.0977
979.52887	100018.73
980.53296	46325.07
981.53583	18268.758
996.50195	6923.1938
998.56897	9313.6455
1021.5493	3469.2
1023.5573	7410.4077
1037.5343	135402.59
1038.538	58753.41
1039.5344	117478.42
1054.5094	12142.566
1055.5162	7133.7231
1056.5808	20861.166
1411.5909	3282.8528
1524.8602	3014.2761
END IONS

BEGIN IONS
TITLE=16023: Scan 31286 (rt=5986.16) [D:\L4aex-Pool22-080823-03a_20231130140117.raw]
PEPMASS=523.30348 1065609.6
CHARGE=2+
SCANS=31286
RAWSCANS=sn31286
RTINSECONDS=5986.1553
107.17637	1830.4432
108.39898	1721.7632
109.79858	1488.4452
111.04433	5820.7974
113.05993	2886.4421
131.07042	4530.2178
132.85303	1780.7135
133.08606	54116.223
134.08936	3158.7964
137.05966	3850.353
144.70284	1875.4171
155.07039	11531.07
157.08574	2868.2207
163.05179	2025.2627
168.82013	1904.2596
175.09686	7350.604
177.11229	16960.578
195.12283	5821.1011
199.09673	9523.417
221.13885	3692.5376
239.14944	5279.5981
242.99477	2344.9561
243.1232	10767.933
283.17575	3895.8
284.67902	2470.1079
287.15005	9214.1738
291.20547	2806.5569
305.13831	2590.8042
309.19186	2665.2319
327.20187	4316.7856
331.17633	9257.5703
363.74799	2699.9565
371.22922	5607.814
375.20218	8672.125
408.96356	2657.0471
415.25391	4415.2495
419.2287	7002.4873
438.84225	3881.4241
463.25253	5604.9565
507.28406	4300.5269
523.27454	75009.945
523.31476	3960.2722
523.77631	45171.473
631.35675	3126.9377
675.38116	2923.3198
763.4361	3556.9072
807.46332	4541.2197
849.27673	3152.9316
875.44775	3584.4773
895.51404	5154.75
913.52698	3466.394
957.55237	6221.2632
1001.5782	13371.23
1023.5599	34742.418
1024.5645	18285.441
1027.5779	3673.9746
1028.584	4023.6455
1044.609	30212.035
1045.604	315511.66
1046.61	203328.92
END IONS

BEGIN IONS
TITLE=16024: Scan 31287 (rt=5986.33) [D:\L4aex-Pool22-080823-03a_20231130140117.raw]
PEPMASS=558.80246 86922.938
CHARGE=2+
SCANS=31287
RAWSCANS=sn31287
RTINSECONDS=5986.3311
107.47446	1606.6415
111.48339	1525.2966
114.39731	1507.3502
121.30014	2134.9109
134.35336	1756.9663
140.52924	2140.9641
143.46707	2239.6726
152.45639	2157.2454
159.60918	1832.0194
248.99643	2569.2361
271.14725	2725.7898
272.35788	2414.8491
305.32648	2558.9709
388.03836	2683.7087
432.45355	2847.2612
478.75516	2758.0977
486.98907	3447.3303
644.06427	2885.0339
728.13074	2924.5522
883.89563	2539.395
1040.5453	3722.5178
1048.7522	3185.7585
1098.5525	3646.54
1099.5575	11866.778
1100.5535	6158.7529
END IONS

BEGIN IONS
TITLE=16025: Scan 31288 (rt=5986.51) [D:\L4aex-Pool22-080823-03a_20231130140117.raw]
PEPMASS=639.77216 41803.516
CHARGE=2+
SCANS=31288
RAWSCANS=sn31288
RTINSECONDS=5986.5074
114.32498	1620.7006
122.24561	2174.063
123.59091	1847.075
127.46424	1659.2225
132.65163	1871.9215
143.13754	2024.389
143.86148	1813.4666
168.17049	2606.9839
181.61594	2089.6438
204.08736	2312.436
237.64566	2185.5103
254.74031	2582.7271
310.84232	2436.783
437.91049	2587.2795
END IONS

BEGIN IONS
TITLE=16026: Scan 31289 (rt=5986.68) [D:\L4aex-Pool22-080823-03a_20231130140117.raw]
PEPMASS=572.81852 120932.06
CHARGE=2+
SCANS=31289
RAWSCANS=sn31289
RTINSECONDS=5986.6848
110.28429	1785.2024
111.18627	1716.0338
123.58741	1794.6683
133.0856	2905.8989
134.83832	1984.7714
148.44807	3481.9231
154.47479	1984.7667
155.62817	2169.7441
229.75581	2788.676
230.35175	2228.5098
255.54465	2451.5747
289.35953	2207.6421
563.71729	2750.7866
577.71185	2498.4177
798.61896	2780.1169
817.64063	2895.2415
862.52539	2554.1631
1127.6002	36319.125
1128.6035	18611.914
1129.6155	4511.7998
1144.6594	7010.5166
1146.6477	3242.8354
END IONS

BEGIN IONS
TITLE=16027: Scan 31290 (rt=5986.86) [D:\L4aex-Pool22-080823-03a_20231130140117.raw]
PEPMASS=758.46466 54595
CHARGE=3+
SCANS=31290
RAWSCANS=sn31290
RTINSECONDS=5986.8613
186.99416	2138.6079
211.49257	2619.9814
221.08478	2451.3481
239.09494	3392.1465
261.65994	2584.3428
281.05182	2972.9338
299.06186	5288.835
344.22702	2738.6899
359.02872	5490.8853
407.10437	2876.3076
415.03714	4990.4604
429.08884	2881.3206
547.64252	2882.8254
737.72241	2754.5696
1547.8269	3473.9275
END IONS

BEGIN IONS
TITLE=16028: Scan 31291 (rt=5987.04) [D:\L4aex-Pool22-080823-03a_20231130140117.raw]
PEPMASS=453.78632 84593.719
CHARGE=2+
SCANS=31291
RAWSCANS=sn31291
RTINSECONDS=5987.0419
106.00883	1452.1055
106.52838	1536.9592
113.25694	1549.6769
122.85692	1886.8621
128.56822	2254.5325
129.50723	1760.644
129.60895	1808.1931
130.2561	2038.4122
133.08597	2272.6064
148.45831	1918.7037
149.41655	2189.637
153.13356	1864.1967
161.00288	1901.3826
165.74437	2360.8
181.59547	3087.3513
192.51068	2094.3933
197.12747	2692.8574
197.92892	2134.4246
198.20596	2017.2775
288.19226	2881.6855
305.74185	2321.9653
312.08405	2479.8362
393.01694	2682.0977
666.07056	3000.999
683.14441	2744.3311
766.78564	2994.4929
888.53851	5083.1221
889.44043	6532.7656
889.54175	3405.052
END IONS

BEGIN IONS
TITLE=16029: Scan 31292 (rt=5987.22) [D:\L4aex-Pool22-080823-03a_20231130140117.raw]
PEPMASS=634.61664 40336.25
CHARGE=2+
SCANS=31292
RAWSCANS=sn31292
RTINSECONDS=5987.2216
115.73022	1522.2234
133.08603	4419.4766
214.73238	2341.4321
261.2124	2317.9385
336.64801	2642.2949
362.99344	2717.7908
445.13614	3072.4492
803.27637	3257.7981
1046.8157	2818.8577
1229.4773	2993.2739
END IONS

BEGIN IONS
TITLE=16030: Scan 31293 (rt=5987.4) [D:\L4aex-Pool22-080823-03a_20231130140117.raw]
PEPMASS=503.29344 448207.63
CHARGE=2+
SCANS=31293
RAWSCANS=sn31293
RTINSECONDS=5987.3987
101.76828	1397.9272
111.04409	3111.9121
114.53706	2079.344
123.43443	1940.9198
125.51993	1669.5121
130.99165	3897.666
132.57301	1736.8561
133.08598	32649.213
134.08965	3516.1692
142.34956	2314.7786
148.44333	2895.2773
151.95224	2081.709
155.07022	4345.1104
177.11211	11028.117
197.12881	2635.7649
197.96622	2177.1714
199.09621	3001.291
242.06154	3069.616
248.39708	2617.3008
263.98694	4507.917
273.36166	2494.543
281.05209	3956.1021
299.06201	8853.1514
332.17871	3202.2803
359.02771	2524.2185
375.20181	2755.5239
415.03949	3744.4631
461.31314	2801.1565
620.62445	2718.6223
684.41339	2670.8528
897.97113	3018.3196
913.5235	4838.1499
928.50873	3327.936
930.54968	5877.5337
971.52673	5935.7612
988.55469	17601.16
1002.5797	19681.637
1003.582	183938.55
1004.5822	50686.672
1005.5891	8305.9287
END IONS

BEGIN IONS
TITLE=16031: Scan 31296 (rt=5987.93) [D:\L4aex-Pool22-080823-03a_20231130140117.raw]
PEPMASS=555.31682 167781.41
CHARGE=2+
SCANS=31296
RAWSCANS=sn31296
RTINSECONDS=5987.9324
148.3909	2319.3435
148.39819	2601.0518
148.40762	3052.5466
148.41592	2670.9558
148.42532	5434.1577
148.43477	6963.1216
148.45486	8652.9258
148.46364	4523.3906
148.47342	2081.156
148.49985	2983.4482
148.50842	2156.2168
203.72794	2758.5942
205.91132	2451.8059
223.15651	2334.8545
239.22313	2339.7458
253.12891	2394.1672
287.07715	2740.0579
421.57574	2520.8042
520.86621	3332.2869
550.37634	2920.3669
551.96667	2528.0745
720.78705	2656.3997
780.84082	2918.6296
1034.5969	5517.9951
1063.6289	5282.0342
1074.5834	4242.4785
1075.5918	5262.7407
1091.6499	5108.4175
1092.6089	12439.826
1093.6051	7954.6201
1108.6578	14588.826
1109.5737	4536.1836
1110.5819	5378.3872
END IONS

BEGIN IONS
TITLE=16032: Scan 31298 (rt=5988.19) [D:\L4aex-Pool22-080823-03a_20231130140117.raw]
PEPMASS=406.24847 2799411
CHARGE=2+
SCANS=31298
RAWSCANS=sn31298
RTINSECONDS=5988.1884
101.24665	3458.417
102.06764	21955.141
102.56905	3519.3616
106.25866	3145.9641
113.05984	4917.2598
113.83908	3121.1692
115.07572	4611.1426
117.09136	10497.533
121.84475	3483.4319
124.08075	20047.42
124.5825	5367.8159
126.63351	3826.5928
126.76487	3397.6274
131.07036	28905.764
133.08598	380778.28
133.58751	5005.0859
134.0894	13159.083
143.02715	4099.3145
146.0938	12728.604
148.44147	4855.6338
155.09892	5147.4775
161.11752	5893.3325
163.38768	3878.0342
167.59627	4103.5493
175.09647	36506.082
177.11221	197413.66
178.11592	11229.35
212.83678	4539.1533
217.55389	4773.7217
219.12291	19939.799
221.13853	70503.289
239.14902	13451.424
265.16486	47758.465
267.06955	4952.8984
267.18057	8927.1152
275.72498	4729.9917
283.17542	25374.453
287.65796	4894.3374
307.17636	6460.167
309.19135	50750.383
327.20178	17544.898
351.20032	6621.0088
353.2175	59467.355
397.24362	59987.457
399.25809	6082.3735
415.25241	8914.6816
441.27005	46448.387
443.28677	6050.4087
459.2796	11216.277
485.29605	42028.289
486.30014	6752.106
503.30603	10778.99
529.32227	28079.049
563.66003	5805.9033
573.34833	23223.291
591.35974	10823.785
617.37433	22252.986
635.38623	9235.3027
661.40204	13884.146
679.41351	15055.772
705.42413	13116.464
723.43909	20536.549
724.44208	8542.4893
767.46399	35507.57
768.46948	10595.959
811.48962	882617.69
812.49304	313477.72
END IONS

BEGIN IONS
TITLE=16033: Scan 31299 (rt=5988.45) [D:\L4aex-Pool22-080823-03a_20231130140117.raw]
PEPMASS=414.76172 2837140
CHARGE=2+
SCANS=31299
RAWSCANS=sn31299
RTINSECONDS=5988.4495
102.06773	27591.846
102.56944	1597.4678
111.07314	2765.4353
112.34978	1776.1465
113.05996	2534.1133
114.11005	1621.6895
116.08356	2764.3831
117.09136	8872.7461
124.0808	22078.826
129.50856	1850.7417
131.07053	10606.68
133.08611	197647.59
134.0896	7189.7344
146.09387	11302.375
148.44937	3155.1658
154.08623	2483.2007
155.09915	9274.2471
156.7988	2156.4231
168.95691	2315.9414
175.09683	11913.309
177.11235	88982.805
178.11562	4741.5093
181.59871	3363.0322
194.75934	2475.0315
196.53445	2271.6733
209.16251	3300.0664
219.12282	7014.73
221.13866	20592.74
223.15379	3153.6406
239.14888	2875.9197
239.1725	3213.8027
263.14874	2768.3535
263.98672	6670.1187
265.1651	12293.91
266.19574	2649.498
282.19299	3436.3743
296.20773	4750.0562
307.17386	2284.6362
309.19144	19790.941
326.21768	5305.5942
326.33917	2730.5208
326.9675	3618.5759
344.97687	13122.306
353.21762	16430.867
354.24939	3176.7493
363.98135	2831.0652
397.2439	10214.282
398.27521	4220.9707
413.97781	30459.506
414.27094	7645.3687
414.98087	5728.0352
415.03741	5869.4751
415.19672	3392.282
441.26993	7503.9019
442.30087	4106.0991
453.95975	3166.7468
458.29733	4686.7734
485.29709	10383.207
502.32278	7875.6367
529.32257	9892.4678
546.34912	6496.2881
547.33392	6692.2651
573.34991	5774.0596
590.37427	7985.0566
591.3623	4658.5029
592.36755	3404.5535
608.38434	2832.9924
617.375	4797.0737
618.40576	5598.9106
634.40125	4521.8545
635.38574	15559.225
636.3905	3772.5962
652.41327	10640.465
661.40533	6514.8613
662.4361	3271.1609
678.42767	7735.4277
679.41943	4420.3794
705.42981	3182.6436
706.45947	3517.8547
722.45251	4953.6973
723.43738	7719.9785
724.44031	4320.1035
740.4649	7130.5352
749.45691	3058.2036
766.48102	23366.197
767.47986	11713.994
768.47266	3965.7581
811.49054	358602.5
812.49377	123121.02
828.51672	1061491.1
829.44196	21764.797
829.52075	374323.81
END IONS

BEGIN IONS
TITLE=16034: Scan 31300 (rt=5988.68) [D:\L4aex-Pool22-080823-03a_20231130140117.raw]
PEPMASS=509.80378 2328588.8
CHARGE=2+
SCANS=31300
RAWSCANS=sn31300
RTINSECONDS=5988.6764
100.31973	1497.8262
100.58107	1604.114
103.03897	2185.2202
104.64808	1518.4579
105.32338	1868.9573
106.38725	1656.4978
108.02076	1445.4451
109.06494	1815.5732
111.04407	8654.3994
111.16941	1540.2622
113.05984	6763.1665
113.95699	1737.8064
117.09115	2028.2834
120.0965	1777.1271
120.86612	1790.7224
121.12555	2123.4873
122.06483	3992.6589
122.0755	1504.1147
125.05941	2466.9026
129.05495	1896.1322
131.07028	8891.1934
133.08585	111715.98
134.08911	7140.1504
137.05951	9669.5557
139.07509	2559.9885
140.00293	2188.0327
144.76335	1992.9666
151.09613	8981.9375
153.05444	2370.134
155.07008	20221.955
157.08568	3579.4773
157.74277	2218.877
162.40585	2552.5491
175.09612	9230.3193
177.11197	39894.242
181.59773	2646.1121
185.12761	2554.7522
195.12256	14107.035
199.09624	14263.155
207.12315	2582.1521
207.34843	2471.2412
219.12354	3271.9631
221.13802	7121.6138
235.37093	2345.7427
239.14874	17392.391
243.12259	17639.232
261.13367	2955.1235
265.1651	2913.8589
269.13831	2795.3118
271.7309	2483.1011
283.17508	11402.614
287.14883	17174.256
327.20154	8307.1914
331.1752	11716.718
332.17813	3396.0776
350.48459	2757.7412
371.22845	7071.5947
375.20172	9699.0127
415.25403	3782.0273
419.22678	5285.0293
434.28882	2670.4717
463.254	8501.415
631.3551	3841.7903
701.00043	2416.8213
719.40637	3070.3137
763.43384	3511.7778
807.45874	3116.167
851.487	3613.2581
895.51892	4820.7856
944.52246	5347.6919
956.56927	3389.2961
957.55261	6329.4897
958.55115	3641.647
959.5531	37275.848
960.55652	8537.6035
983.56787	3445.4822
1000.556	3211.9741
1001.5736	412748.03
1002.5765	206701.98
1017.5613	22829.506
1018.6	685563.81
1019.6033	358888.72
END IONS

BEGIN IONS
TITLE=16035: Scan 31301 (rt=5988.85) [D:\L4aex-Pool22-080823-03a_20231130140117.raw]
PEPMASS=508.28016 1141069.5
CHARGE=2+
SCANS=31301
RAWSCANS=sn31301
RTINSECONDS=5988.8521
103.03899	15373.55
111.04411	8739.2695
113.05999	5784.252
114.96927	1836.4744
117.01129	1659.9596
118.15906	1499.3602
124.45344	1839.0088
131.07025	6027.9219
133.08592	63070.094
134.08939	2870.9685
137.05986	5361.8491
147.06509	1984.0146
148.44954	2750.6802
151.09636	3022.6326
153.05466	2372.3572
155.07018	14406.097
157.08585	3041.1772
163.09618	3298.7817
175.09647	5306.2676
177.11218	22881.893
181.60593	4183.7041
191.09102	4421.9971
195.12254	7351.5889
197.10948	2714.2932
199.09657	10987.457
219.12285	2458.5273
221.13834	4615.7871
239.14932	5397.2676
241.10611	3005.2102
243.12286	9855.2832
262.29471	2424.2959
265.16476	3485.1331
269.13925	3086.0732
283.17468	5621.7729
287.14899	19226.43
294.82098	2329.6614
308.9057	2680.3594
309.18936	3124.8677
313.16446	3053.2615
326.21881	2621.9048
331.17526	14307.559
332.17941	2715.4958
375.20203	10779.044
393.30124	2810.5278
419.22861	4171.103
463.25497	5293.5112
495.24246	2805.0942
508.24881	8007.3242
508.75159	3327.5818
524.43909	2772.0354
656.91779	3150.3914
675.38135	3895.9172
689.3609	4879.4731
719.40546	6168.2852
763.4328	4394.542
777.4137	4318.5508
807.45245	4382.0068
869.5025	5574.252
899.79474	2472.3164
913.52264	5597.5146
917.4939	10668.197
918.49597	7566.9844
919.50323	2982.9644
927.50928	3828.2588
939.53387	4743.0962
957.54767	243122.83
958.55121	117396.2
997.54126	22089.232
998.54865	13508.997
1014.5673	11631.506
1015.5535	191295.77
1016.5588	101395.17
END IONS

BEGIN IONS
TITLE=16036: Scan 31302 (rt=5989.03) [D:\L4aex-Pool22-080823-03a_20231130140117.raw]
PEPMASS=523.30367 1041319.5
CHARGE=2+
SCANS=31302
RAWSCANS=sn31302
RTINSECONDS=5989.0279
101.81149	1532.2722
107.17903	1473.4355
107.84003	1627.4847
111.04424	5002.979
113.06021	2301.688
114.94099	1777.6661
117.09108	2622.5818
127.75438	1625.0468
131.07048	5734.0615
133.08096	3884.5657
133.08598	57651.895
134.08946	3258.2908
137.05952	2852.8938
155.07027	13992.327
177.11227	16601.85
181.90092	2775.2988
193.60182	2083.4153
195.12291	4372.7676
199.09668	5628.8882
217.94714	2276.4358
221.13846	3172.1643
224.81056	2480.7961
239.14839	4488.7847
243.12306	10945.197
248.17003	2472.2842
265.16531	4168.873
270.78146	2503.5244
283.17456	4250.1206
287.14935	10250.595
327.20187	4512.9834
331.17612	10575.495
332.1792	2678.8787
357.19589	2814.6272
371.22769	5826.7212
373.18338	3198.3213
375.20248	12409.032
402.1152	2427.8782
415.25433	3040.9746
419.2294	6860.5889
438.24503	2986.2991
438.84198	7126.8647
463.25449	4607.2598
523.27435	61751.742
523.77606	36765.332
719.41132	4329.8555
763.43451	3030.3528
792.56244	2746.0713
957.54657	4876.687
988.55939	6490.0083
1001.5774	12462.26
1002.5901	3086.3582
1023.5597	24209.49
1024.5615	14604.471
1027.5819	7001.7134
1044.6106	26544.123
1045.6031	336660.31
1046.6091	209355.67
END IONS

BEGIN IONS
TITLE=16037: Scan 31303 (rt=5989.2) [D:\L4aex-Pool22-080823-03a_20231130140117.raw]
PEPMASS=535.30349 290523.25
CHARGE=2+
SCANS=31303
RAWSCANS=sn31303
RTINSECONDS=5989.2038
107.93343	1585.5341
110.00702	1766.3815
111.04444	1822.3124
121.76033	1626.4576
123.71433	1608.9622
133.08574	8816.9932
133.95676	2023.613
137.14909	1929.5831
137.80421	2136.4814
155.06952	3199.8669
162.98273	2011.5031
172.09711	2713.8486
177.112	3783.4387
226.319	2901.3303
234.87648	2728.0117
275.32953	2222.2644
393.2103	2990.897
539.60516	2771.9753
574.87463	2939.2271
847.44928	5022.9458
848.45837	4841.0376
884.71124	3124.0952
894.93201	2868.8088
935.50366	4355.7891
936.5033	3100.3953
993.51123	7992.2031
1023.559	18624.115
1034.5953	7405.0947
1050.5897	4448.7441
1051.5072	4074.1538
1066.5779	2834.0854
1066.9536	2829.646
1067.582	95275.992
1068.5857	56184.445
END IONS

BEGIN IONS
TITLE=16038: Scan 31304 (rt=5989.38) [D:\L4aex-Pool22-080823-03a_20231130140117.raw]
PEPMASS=545.31686 216880
CHARGE=2+
SCANS=31304
RAWSCANS=sn31304
RTINSECONDS=5989.3797
107.96686	1908.6106
112.6276	1639.2778
113.22355	1733.7457
117.53696	1777.2623
119.1552	1984.2189
120.19529	1961.2443
124.72726	2146.7092
125.35109	1682.751
126.20352	1641.9108
126.84915	1796.2926
133.08615	6341.4443
133.25237	1565.1556
133.69006	2358.9238
138.36601	1924.5328
142.06242	1919.2944
167.0975	2276.9141
170.79439	2256.7527
175.09749	2039.4398
177.1122	2198.2517
180.32487	2070.301
181.60736	3815.7576
186.3549	2235.3909
198.28499	2183.0459
202.28029	2364.4226
212.21388	2416.4287
215.20789	2229.9651
291.9874	2568.3364
368.05109	2714.8096
392.68524	3168.8271
835.70587	2930.2798
980.78137	3125.2336
1069.588	25685.777
1070.5879	3978.3259
1086.6249	66494.648
1087.6265	23552.551
1088.6301	13004.104
END IONS

BEGIN IONS
TITLE=16039: Scan 31305 (rt=5989.56) [D:\L4aex-Pool22-080823-03a_20231130140117.raw]
PEPMASS=501.29055 2663836.3
CHARGE=2+
SCANS=31305
RAWSCANS=sn31305
RTINSECONDS=5989.5559
100.70322	1361.7662
101.02757	1631.6344
102.39155	1604.0995
102.73343	1393.2806
103.03917	1761.621
104.56688	1659.4327
107.07031	2630.0664
109.02864	2154.0916
109.06478	2003.0823
111.0441	18950.063
112.04757	2081.019
113.05977	11439.944
117.09102	3274.2388
121.81011	1832.375
122.06496	3734.6238
125.05946	3375.575
127.07533	2522.2375
129.05453	2346.533
129.63972	2252.2329
130.99124	2713.2629
131.07016	9587.4453
133.08585	147457.19
134.0892	7654.7388
137.05963	11969.313
151.09633	9381.8857
153.0542	2984.1492
155.07014	26842.891
157.08592	4704.1089
161.08055	3180.5305
171.35376	1973.882
173.0804	3656.6101
175.09608	7538.0518
177.112	49386.566
178.1158	3298.8867
181.08589	3348.3066
195.12244	14097.412
197.10916	2254.5669
199.09631	23572.232
199.1651	2350.4524
201.11206	4005.3252
217.10686	4675.6406
221.13832	12479.93
223.15303	2550.1738
225.11166	3539.4429
239.14883	13773.455
241.10617	2929.002
243.12254	25995.023
244.12607	3326.5117
263.14816	3732.0327
263.98676	3650.7166
265.16452	9953.2432
269.13907	4820.0601
283.17523	12837.89
284.17831	3086.2847
287.14899	25377.984
288.15283	4809.0444
289.16473	2445.0476
294.35074	2598.9973
298.29074	3079.7043
305.16013	2573.7483
307.17545	3039.6682
309.19183	5571.9771
313.16519	4001.8225
327.20114	11544.541
328.20529	2383.6758
331.17538	25988.729
332.17865	4855.6416
349.185	2733.8857
353.21652	3834.5186
371.22763	8392.8574
375.20172	20267.717
376.20566	5374.2671
415.25525	6360.5093
416.2583	2824.2891
419.22791	13983.149
437.23914	3704.946
459.28064	3495.1001
463.25433	10447.168
481.26505	3054.8198
501.26062	7662.6064
501.34146	6915.106
501.76074	7447.7212
507.28073	8719.3301
536.36304	2626.2593
543.30182	4648.5063
551.30652	3148.8206
569.31866	3867.8958
587.32617	4610.0127
631.35419	8582.748
632.35962	2967.9456
675.3797	8756.4014
676.38434	4330.2256
719.40771	10753.148
720.40887	3697.0815
763.43256	11130.882
764.43597	3981.0344
781.44574	5036.5552
807.45966	12781.668
808.46375	3127.7871
851.48322	10017.601
869.49646	6877.8521
870.4939	3839.6543
895.51068	11312.546
913.5202	16511.17
914.52307	4655.8862
921.61993	3659.9087
927.49634	5692.3018
939.53339	6392.2695
944.52667	8195.8135
945.52631	3470.5322
957.54559	18481.328
958.54901	7279.7822
959.55853	4422.1035
979.53058	6354.4771
983.56281	8735.3457
984.56281	6250.2759
1001.5735	950217.81
1002.5768	517887.78
1003.5792	160622.61
END IONS

BEGIN IONS
TITLE=16040: Scan 31306 (rt=5989.74) [D:\L4aex-Pool22-080823-03a_20231130140117.raw]
PEPMASS=499.0748 163151.34
CHARGE=5+
SCANS=31306
RAWSCANS=sn31306
RTINSECONDS=5989.7361
100.94632	1326.5123
102.23252	1696.9822
102.94971	1438.1501
103.03343	1580.427
107.93349	1399.8701
115.25726	1520.6443
122.09898	1897.9547
122.76408	1732.6697
133.08591	7417.6074
148.4424	2705.0657
151.8087	2100.9316
153.16391	1994.2676
154.31242	2030.8815
161.70819	2066.0627
168.57292	2144.3093
171.80624	1951.0861
176.08565	2555.375
181.60649	4767.1533
197.97861	2227.6118
219.27226	2443.0422
223.56847	2227.7158
254.42044	2354.5049
498.30954	7440.7212
498.80975	6688.978
757.89331	2698.8628
880.49005	2921.3726
901.95673	2579.9749
979.52679	41634.414
980.53253	20945.254
995.50549	7439.2554
996.51672	3383.3252
997.53833	7735.4878
END IONS

BEGIN IONS
TITLE=16041: Scan 31307 (rt=5989.91) [D:\L4aex-Pool22-080823-03a_20231130140117.raw]
PEPMASS=624.97906 37886.406
CHARGE=2+
SCANS=31307
RAWSCANS=sn31307
RTINSECONDS=5989.9117
121.81908	1772.2577
123.9054	1944.8209
180.03943	2366.196
209.8383	2289.9707
221.08302	2685.085
245.54024	2110.2993
275.09814	2829.3418
451.57407	2516.699
477.88681	2854.1294
672.37756	2825.0298
1060.08	3007.5112
END IONS

BEGIN IONS
TITLE=16042: Scan 31308 (rt=5990.09) [D:\L4aex-Pool22-080823-03a_20231130140117.raw]
PEPMASS=515.10083 100972.38
CHARGE=3+
SCANS=31308
RAWSCANS=sn31308
RTINSECONDS=5990.089
133.08594	8311.1738
143.0903	1782.9254
146.35452	2000.9761
148.44238	3414.2708
172.09634	3316.4358
175.09581	2560.7227
178.96988	2248.8496
217.36337	2434.0762
507.71765	2971.6577
515.2381	4895.8125
570.43909	2693.1443
897.10754	2632.0229
956.073	3429.8157
971.5235	7489.3013
972.53979	4663.8413
1010.5458	3165.3542
1011.5142	4269.7632
1027.5739	11497.688
1028.5698	6582.5977
1029.5464	5260.0239
1031.5271	2916.8547
END IONS

BEGIN IONS
TITLE=16043: Scan 31309 (rt=5990.27) [D:\L4aex-Pool22-080823-03a_20231130140117.raw]
PEPMASS=553.82954 179467.94
CHARGE=2+
SCANS=31309
RAWSCANS=sn31309
RTINSECONDS=5990.2674
104.69701	1348.1525
124.96031	2352.6716
133.08597	6002.5757
135.10141	2038.4619
149.2135	2135.7742
220.9173	2328.5193
323.08743	2800.8777
366.30121	2298.5913
450.45258	2827.2126
478.39233	2603.4358
544.78174	2813.051
552.77686	7729.8833
553.28204	17263.025
553.78394	7987.7861
634.9007	2692.5986
705.96014	2578.7278
913.91315	2659.6296
1067.5757	2919.5991
1083.5695	6023.2217
1084.5905	3612.6194
1086.6195	6093.458
1087.5486	13212.615
1088.5575	6961.2593
1089.6262	7872.1494
1104.6282	7427.1592
1105.5358	6508.0786
1105.6565	3045.3665
1106.6517	34109.543
END IONS

BEGIN IONS
TITLE=16044: Scan 31310 (rt=5990.45) [D:\L4aex-Pool22-080823-03a_20231130140117.raw]
PEPMASS=581.48761 82299.078
CHARGE=2+
SCANS=31310
RAWSCANS=sn31310
RTINSECONDS=5990.4454
117.44074	1988.3146
119.88638	1773.8777
133.08606	2894.9487
155.65457	2075.3716
169.86441	2353.2949
175.10635	2451.459
178.8224	2051.8206
191.59468	2431.9341
218.48688	2505.1331
243.5352	2466.7012
323.73425	2650.876
369.90753	2489.4751
445.69788	2605.1379
491.03348	2782.4448
520.39465	2594.5994
525.86737	3068.2219
683.45007	3136.5911
688.8584	2713.4458
736.14319	2920.0444
841.76324	2801.4973
1063.6304	6395.8276
1064.6355	3016.8301
1085.5848	2721.6501
1143.5857	5365.6616
1144.5999	3207.6111
END IONS

BEGIN IONS
TITLE=16045: Scan 31312 (rt=5990.8) [D:\L4aex-Pool22-080823-03a_20231130140117.raw]
PEPMASS=542.80829 319518.63
CHARGE=2+
SCANS=31312
RAWSCANS=sn31312
RTINSECONDS=5990.7977
103.10969	1366.8538
133.08591	12578.27
149.00758	1941.847
149.21559	2105.8281
206.70007	2379.3047
247.91377	2401.9709
303.96631	2581.4373
313.6337	2624.4011
323.46915	2509.2708
393.21143	3751.8037
487.28717	2601.8748
542.27777	10567.197
613.32831	2584.4397
711.69391	2761.1619
847.45575	3574.4063
863.42432	2781.4756
891.4787	4756.6899
935.50073	6076.2007
941.80573	2862.8567
1066.5797	3762.542
1067.583	104179.59
1068.5873	58335.738
1083.5566	33419.859
1084.5649	15528.97
1085.5784	16154.109
1086.6277	3359.4272
END IONS

BEGIN IONS
TITLE=16046: Scan 31313 (rt=5990.97) [D:\L4aex-Pool22-080823-03a_20231130140117.raw]
PEPMASS=553.82954 222435.44
CHARGE=2+
SCANS=31313
RAWSCANS=sn31313
RTINSECONDS=5990.9738
113.07249	1865.5183
114.63012	1486.1949
130.65359	2042.6245
133.08606	5892.9229
137.46564	2416.0874
148.39131	2929.5115
148.39824	2633.1201
148.41716	3305.0581
148.42584	5016.3853
148.43481	7120.7363
148.45496	7568.667
148.46445	5701.3369
148.47337	3882.3374
148.48253	1875.6467
177.11192	3317.3154
202.53436	2449.0288
225.24539	2387.8628
284.92505	2397.8015
302.03177	3149.4385
384.70715	2500.6292
487.31622	2636.1392
539.83588	2878.3274
544.78357	2614.5334
553.78418	6503.5659
554.7865	2818.5095
598.83203	2710.1157
915.63483	2699.354
922.30566	2601.2957
1062.627	4781.4414
1088.558	7161.8081
1089.6329	6461.2349
1090.6324	5563.71
1106.5278	3797.521
1106.6516	48016.922
1107.5385	3666.9622
1107.6542	14246.132
1108.5481	5057.1333
1108.6666	6376.7622
END IONS

BEGIN IONS
TITLE=16047: Scan 31315 (rt=5991.23) [D:\L4aex-Pool22-080823-03a_20231130140117.raw]
PEPMASS=423.27505 586610.75
CHARGE=2+
SCANS=31315
RAWSCANS=sn31315
RTINSECONDS=5991.2287
102.0676	2969.968
102.07538	1485.5632
102.31252	1674.12
109.73357	1538.4702
120.96492	2102.3035
124.08057	5483.5239
128.07835	1723.8206
133.08589	34875.695
135.45143	2090.676
153.94145	2637.5757
155.09897	5125.7173
177.11198	18110.822
197.12846	5124.5591
207.44479	2541.155
218.97668	2267.5891
221.13829	8120.2944
244.86862	2355.2668
288.19177	8816.4092
340.16263	2566.2502
353.21649	3724.2805
423.28159	14320.682
811.4024	3448.8562
811.48999	65679.211
812.49353	27531.219
828.51624	246372.59
829.44385	5075.8052
829.52039	89971.445
835.84534	2959.5784
845.42242	4820.4238
END IONS

BEGIN IONS
TITLE=16048: Scan 31316 (rt=5991.49) [D:\L4aex-Pool22-080823-03a_20231130140117.raw]
PEPMASS=531.817 763343.88
CHARGE=2+
SCANS=31316
RAWSCANS=sn31316
RTINSECONDS=5991.4898
105.5061	1450.8638
111.04414	2238.4221
112.65042	2005.343
113.05991	2324.9324
115.27775	1561.8276
131.07028	3888.7415
133.08096	2930.8032
133.08583	40238.25
134.0892	2634.123
137.05975	2748.3896
145.9677	2090.0745
146.65147	1862.9454
155.07019	8910.7256
175.09671	3346.0122
177.11189	13539.119
195.12257	3836.7393
199.09648	7729.3384
207.99104	2420.019
213.35535	2815.1631
239.14888	4414.2866
243.12228	4942.2676
283.17587	3724.2725
287.14917	6989.6353
331.08392	2954.3848
331.17569	3370.1985
375.20087	5304.7236
419.22794	3098.8843
531.26575	8022.1045
532.33392	2934.8694
755.13763	2875.0876
864.25488	2720.0364
935.40948	3167.1697
988.55798	4017.697
1001.5701	7264.7236
1003.5771	6456.5444
1018.5979	15053.116
1023.5529	11794.462
1024.5596	3555.2854
1039.5366	7644.3398
1043.6044	8296.7129
1045.6002	100756.23
1046.6045	63196.461
1050.5682	2848.4695
1061.5083	7036.3779
1061.6064	11952.778
1062.6261	203029.2
1063.6299	117134.27
END IONS

BEGIN IONS
TITLE=16049: Scan 31317 (rt=5991.72) [D:\L4aex-Pool22-080823-03a_20231130140117.raw]
PEPMASS=417.23948 584495
CHARGE=2+
SCANS=31317
RAWSCANS=sn31317
RTINSECONDS=5991.7221
102.70655	1743.8533
103.86589	1590.5172
104.78331	1462.7667
107.53847	1376.1484
109.0283	3816.5159
110.78712	1824.0111
112.32465	1708.0112
122.06423	1763.963
131.87193	1649.6942
133.08583	11646.757
133.09077	2004.4905
135.06068	2149.3943
144.07666	3278.5205
154.08615	2038.0668
161.14783	2130.2432
177.11215	5079.7773
183.25308	2226.512
186.59981	2694.9363
197.12842	3340.0364
223.88644	2409.9133
280.34198	2406.8831
297.25034	2450.9944
304.9476	2912.5869
310.01941	2348.8896
346.97357	2834.8374
402.30508	2399.1826
417.2706	3067.6245
443.28491	2821.9951
455.60898	2556.8435
507.27713	3907.5415
525.28473	3259.96
560.38147	2629.8115
569.31433	10356.85
570.31537	2852.5625
613.34058	17669.057
614.34479	6619.7202
629.72668	2849.2341
657.36731	30007.244
658.37048	7050.6978
701.39313	13125.951
745.41772	5502.7456
746.41852	3990.5051
771.43536	5337.7231
832.53564	2880.2341
833.47192	280497.66
834.4751	96543.727
END IONS

BEGIN IONS
TITLE=16050: Scan 31318 (rt=5991.9) [D:\L4aex-Pool22-080823-03a_20231130140117.raw]
PEPMASS=525.30688 440337.38
CHARGE=2+
SCANS=31318
RAWSCANS=sn31318
RTINSECONDS=5991.8977
103.03899	3078.4424
108.50824	1561.3657
109.80572	1745.1947
116.23455	1580.0122
131.11992	1730.6493
133.08577	18421.547
140.98512	1989.9933
148.4492	2744.6265
151.09665	2269.679
155.07024	3079.4849
158.35794	1754.9371
175.09628	4036.3291
177.11183	6380.9531
181.5983	3271.8982
183.46318	2511.9126
195.12167	2556.0811
199.09601	2655.9871
243.12282	2719.4734
283.17401	4517.9175
287.14871	3547.4814
305.15512	2478.1536
331.17511	5382.3027
391.13763	2802.53
440.38248	2401.1768
525.28784	5648.2588
803.34174	2930.6995
913.52393	3294.7126
957.54651	24378.877
958.55054	13383.196
974.57446	40484.32
975.57678	28806.719
1015.551	19764.389
1016.5596	10017.738
1018.5985	6320.4644
1019.5956	3061.5046
1032.5793	92730.453
1033.5833	56296.109
1048.5833	23775.691
1049.5753	12759.756
END IONS

BEGIN IONS
TITLE=16051: Scan 31319 (rt=5992.07) [D:\L4aex-Pool22-080823-03a_20231130140117.raw]
PEPMASS=479.27725 208564.5
CHARGE=2+
SCANS=31319
RAWSCANS=sn31319
RTINSECONDS=5992.0735
102.66962	1643.1199
102.90806	1450.6716
107.39311	1429.8116
110.51797	1545.509
111.04422	2597.1384
113.00709	1698.5626
121.98814	1662.1565
128.12488	1632.0192
128.6059	1769.373
133.08578	15462.124
152.88576	1965.4835
154.40425	2694.5474
156.28191	1919.2985
177.11206	5532.2939
198.03012	2019.4308
221.13794	2619.3284
254.91728	2653.1184
272.75821	2474.9905
375.20224	2776.9673
385.80493	2850.8586
397.24796	2957.9082
550.64014	2513.3777
601.56244	3071.4556
956.55725	6982.3237
957.5473	87537.578
958.54962	36287.141
END IONS

BEGIN IONS
TITLE=16052: Scan 31320 (rt=5992.25) [D:\L4aex-Pool22-080823-03a_20231130140117.raw]
PEPMASS=527.78457 477420.25
CHARGE=2+
SCANS=31320
RAWSCANS=sn31320
RTINSECONDS=5992.2493
101.98795	1400.7579
103.03907	5280.8535
111.04388	1748.6322
115.17159	1630.016
119.03403	1634.1729
122.14252	1837.7476
133.08585	8710.8057
185.18233	2512.2795
224.73177	2393.9519
229.18828	2638.1431
239.44762	2617.6001
281.81308	2506.6531
303.65732	2731.5161
309.28284	2330.8689
385.77554	2330.2434
393.20847	4462.8193
398.11212	2679.5144
450.31439	2674.8782
489.52777	3033.2446
527.25232	3346.6599
527.75659	3487.3955
602.44318	2881.7661
650.41913	3011.8232
691.66156	2907.6433
773.37634	4097.438
817.40015	4952.9287
861.43066	10915.864
862.43365	7523.0254
878.89948	2606.7546
905.45721	9265.4307
906.46198	5057.9824
942.28748	2712.7813
949.47803	4018.894
979.52899	76783.055
980.53168	43637.961
995.50311	11426.39
996.50934	6490.6392
997.51727	4219.2964
1017.9194	2828.6543
1037.5345	101879.44
1038.537	58765.379
1053.5079	18212.707
1054.5094	10605.216
1055.5094	6896.9155
END IONS

BEGIN IONS
TITLE=16053: Scan 31321 (rt=5992.43) [D:\L4aex-Pool22-080823-03a_20231130140117.raw]
PEPMASS=534.29519 253711.03
CHARGE=2+
SCANS=31321
RAWSCANS=sn31321
RTINSECONDS=5992.4251
103.09163	1823.6736
108.47904	1514.2059
113.00827	1591.019
113.05991	2435.7737
113.24867	1524.567
115.11593	1844.5944
115.26529	1654.3463
121.70491	1739.6514
124.21734	1886.6703
133.08589	12222.183
165.83531	1959.4895
175.2222	2459.2324
176.42572	2191.5979
177.112	3067.4888
182.70207	2169.5984
202.25894	2255.1458
219.08028	2573.0852
225.62137	2314.1089
234.44739	2618.3677
242.43512	2833.1606
273.81384	2932.5542
299.06335	3092.7388
404.25723	2619.4856
505.26987	2616.231
833.10052	2586.3369
835.03259	3190.4487
960.14435	3314.7773
993.50903	5131.5337
995.50616	10453.588
1023.5526	13117.403
1024.5605	7653.5317
1025.5579	3178.9534
1051.5127	5370.6177
1053.5157	15722.654
1068.5839	52746.664
1069.3517	3558.5845
1069.5912	37791.145
1070.6014	17453.506
END IONS

BEGIN IONS
TITLE=16054: Scan 31322 (rt=5992.6) [D:\L4aex-Pool22-080823-03a_20231130140117.raw]
PEPMASS=448.259 149368.28
CHARGE=2+
SCANS=31322
RAWSCANS=sn31322
RTINSECONDS=5992.6011
101.43079	1825.5114
103.89116	1429.8136
107.43487	1787.5802
109.30144	1567.2882
120.53717	1704.9622
129.09161	2048.4128
133.08586	12359.117
133.30504	1775.0837
134.29384	1814.4019
148.44992	3013.7861
171.90955	2094.6912
175.8896	2277.6897
176.69765	1915.2734
181.59673	3586.3601
182.91827	2255.0603
212.69705	2342.3552
217.10995	2559.6062
221.13756	2410.6355
236.47617	2233.0164
245.07457	2297.2847
248.33102	2603.0518
255.4023	2463.1748
263.92804	2508.8062
286.14209	2405.625
318.06985	2567.6355
362.76053	2670.3455
363.02234	2868.1101
375.20215	2631.1487
388.87262	2419.3936
445.57166	2358.4165
452.26157	2829.8967
467.57895	2833.3376
720.32904	2887.5503
723.88232	3117.8076
843.26202	2612.4617
896.51752	9235.7246
897.49744	22328.887
898.49323	13600.062
END IONS

BEGIN IONS
TITLE=16055: Scan 31324 (rt=5992.95) [D:\L4aex-Pool22-080823-03a_20231130140117.raw]
PEPMASS=448.259 113015.81
CHARGE=2+
SCANS=31324
RAWSCANS=sn31324
RTINSECONDS=5992.9535
107.9669	6367.8813
112.07034	1833.375
127.36991	1748.5962
133.08591	9145.2979
136.51746	1811.5383
170.87006	2186.1707
177.11215	3155.0913
182.42375	1929.3307
192.94402	2703.1658
200.74792	2202.4473
214.72646	2573.6997
234.32304	2750.4558
265.70969	2677.6372
362.02573	6318.894
448.22794	4562.8848
516.66107	2958.4636
672.43536	2725.0637
727.94196	2887.0681
895.51074	32327.434
896.51691	9540.582
END IONS

BEGIN IONS
TITLE=16056: Scan 31325 (rt=5993.13) [D:\L4aex-Pool22-080823-03a_20231130140117.raw]
PEPMASS=499.27484 164055.69
CHARGE=2+
SCANS=31325
RAWSCANS=sn31325
RTINSECONDS=5993.1291
101.60606	1641.587
107.63191	1559.5323
109.85107	1520.7427
117.44816	1793.2166
122.30419	1898.368
125.54008	2036.0802
128.95984	1773.0416
133.08585	6368.2993
133.74507	1734.575
148.4489	2618.9819
154.08635	2229.5273
175.84955	2547.376
177.11217	3151.2131
271.66855	2798.6973
275.74789	2714.0342
301.6998	2288.6467
303.74454	3133.8638
326.00223	2473.7849
349.18509	2939.6204
498.80966	3291.8135
553.73187	2615.7893
633.04248	3123.373
701.88776	2813.4297
750.38983	2831.1006
790.26575	2899.8345
861.57544	2817.3687
909.06305	2679.8174
917.49207	5122.415
979.52777	27504.406
980.53278	14747.163
981.52972	4459.2031
997.53992	8499.4502
998.57281	22702.332
END IONS

BEGIN IONS
TITLE=16057: Scan 31326 (rt=5993.3) [D:\L4aex-Pool22-080823-03a_20231130140117.raw]
PEPMASS=457.76206 115280.5
CHARGE=2+
SCANS=31326
RAWSCANS=sn31326
RTINSECONDS=5993.3048
102.55816	1358.6689
105.59045	1473.1741
115.58595	1479.9944
122.93062	2125.2407
133.08614	6825.8394
136.56274	1814.7183
144.35002	2068.1096
148.44958	2129.6633
172.41234	2294.3694
194.87743	2594.4736
198.20724	2434.5903
212.0623	2125.3655
229.47169	2463.3982
232.69884	2608.7952
243.12376	3187.7112
318.77667	2695.9939
700.93243	3318.8406
895.50916	8803.7637
912.53546	30347.396
913.53149	23148.176
END IONS

BEGIN IONS
TITLE=16058: Scan 31327 (rt=5993.48) [D:\L4aex-Pool22-080823-03a_20231130140117.raw]
PEPMASS=570.3415 112003.5
CHARGE=2+
SCANS=31327
RAWSCANS=sn31327
RTINSECONDS=5993.4804
113.88853	1606.4723
116.12431	1683.9636
129.80383	2084.8887
133.08569	2676.1895
142.69388	2082.4717
146.10698	2441.2844
146.57571	2227.811
154.74545	2158.5588
159.04919	2238.3235
169.17216	2387.9006
177.76181	2174.8582
183.563	2462.4636
213.51901	2317.3911
222.52005	2525.8647
226.26582	2466.3191
233.91087	2259.2751
247.52063	2286.3362
254.93497	2233.489
292.86292	2510.0552
339.36554	2742.3101
387.1745	2372.2759
868.51233	3127.0771
1036.1008	2849.7949
1069.601	3511.845
1122.6475	26644.934
1123.651	15863.92
END IONS

BEGIN IONS
TITLE=16059: Scan 31329 (rt=5993.84) [D:\L4aex-Pool22-080823-03a_20231130140117.raw]
PEPMASS=578.83209 189170.47
CHARGE=2+
SCANS=31329
RAWSCANS=sn31329
RTINSECONDS=5993.8385
107.30832	1547.7574
119.65205	1717.9274
121.5242	1896.5223
126.51461	1729.3035
127.88055	1918.6639
133.0043	1692.0233
133.08585	3877.2424
135.28375	1961.021
136.15869	2250.7957
138.59682	2168.3777
160.47525	1865.4221
162.89888	1879.7136
175.11928	3029.2288
300.13065	2536.5266
365.74167	2529.5063
442.65817	2445.0283
472.26318	4072.9958
473.26819	3611.4709
579.33405	40603.402
579.83484	12753.698
580.34296	4664.0244
648.80414	2587.7627
749.41656	3732.0071
765.43591	3036.2134
991.53101	2893.7292
1001.5331	3638.0784
1042.5372	4394.2046
1043.5508	3115.4844
1044.5497	4537.9976
1045.5503	3629.0547
1062.6241	8435.6777
1063.6343	4820.0356
1141.6418	4785.7217
1143.5835	3651.3391
1157.6578	16591.164
1158.6656	7818.0688
END IONS

BEGIN IONS
TITLE=16060: Scan 31330 (rt=5994.02) [D:\L4aex-Pool22-080823-03a_20231130140117.raw]
PEPMASS=505.77102 158525.88
CHARGE=2+
SCANS=31330
RAWSCANS=sn31330
RTINSECONDS=5994.0152
109.8461	1451.3431
109.85107	1581.4929
133.05197	1811.1296
133.08607	5200.0332
148.392	2577.1035
148.42078	2822.0586
148.42894	7058.8682
148.43799	9839.4619
148.45856	6552.8057
148.46759	5305.9316
148.47661	2535.979
148.48622	2728.855
148.52147	2209.2122
154.08582	2631.8313
174.65187	2185.6704
246.12169	2279.6072
400.98593	4454.6582
418.99512	3857.5176
452.08676	3023.499
885.20856	3150.0767
895.51068	5120.6719
912.53851	15820.756
913.54376	6167.7437
935.5033	12035.667
993.5072	19737.752
1009.4936	6114.5601
END IONS

BEGIN IONS
TITLE=16061: Scan 31332 (rt=5994.27) [D:\L4aex-Pool22-080823-03a_20231130140117.raw]
PEPMASS=520.79512 962840.88
CHARGE=2+
SCANS=31332
RAWSCANS=sn31332
RTINSECONDS=5994.272
103.03873	1739.7786
106.64082	1380.8806
107.67403	1504.0792
129.71466	1903.2489
133.08582	20593.533
142.64371	2205.1626
148.44824	2725.6121
152.71835	2100.4133
152.98013	1902.9452
155.07025	3517.5408
167.05556	5736.7744
171.34422	1921.4054
172.96307	2122.8694
177.11197	5265.4033
177.99661	2263.3613
192.46231	2357.8862
199.09694	3533.1814
217.10442	5354.6533
223.02589	2171.8557
243.12172	2729.2883
261.13107	4816.0747
299.06158	16743.281
300.06213	8767.377
301.05856	6485.4385
305.15707	5619.9004
313.41129	2214.9207
346.97504	2921.928
349.18362	4881.8662
393.20905	7349.9868
406.3356	2837.417
416.03738	3904.241
427.78986	2628.5596
437.2366	7482.1519
453.20911	3454.6018
481.26022	4014.2693
484.15579	2544.5513
520.26453	26831.764
520.76569	12909.774
521.25861	2634.1682
653.33301	3513.2117
697.35797	3234.5151
759.39612	5507.2153
803.42444	14937.515
804.42902	8123.167
819.39539	2849.9504
847.4494	17337.076
848.45367	8044.4038
863.42444	3778.2288
891.47577	12096.688
892.47736	7458.0107
907.46295	5641.5718
935.5011	6277.667
981.5329	10654.206
1023.5551	300040.78
1024.5583	173072.28
1039.53	86737.094
1040.5343	37284.664
1041.5431	23734.795
END IONS

BEGIN IONS
TITLE=16062: Scan 31333 (rt=5994.53) [D:\L4aex-Pool22-080823-03a_20231130140117.raw]
PEPMASS=530.29341 450578.84
CHARGE=2+
SCANS=31333
RAWSCANS=sn31333
RTINSECONDS=5994.533
103.03903	5460.2646
103.86984	1267.924
111.04417	2344.9573
111.25011	1694.3835
113.05963	1757.2817
122.59334	1568.8889
133.08595	24852.412
137.0596	4055.7976
153.05455	2280.5811
155.07034	3162.6565
157.86494	2000.3572
175.09654	2287.3269
177.11217	11252.521
181.59584	3070.554
187.4554	2411.9272
199.09715	3864.6255
221.13731	2381.0435
226.328	2501.9429
239.1489	2911.1204
243.1228	3771.23
257.10376	3339.7017
287.14923	7473.0913
300.07858	2799.7764
327.20035	4454.4033
331.17493	5243.9839
367.20184	2977.7905
375.20251	5448.627
419.22723	4257.8354
463.24835	3495.5764
529.75378	3361.1277
530.26251	59538.465
530.76416	30794.238
542.47241	2934.8301
630.67041	2771.98
659.20801	2723.3955
730.99713	3209.3894
920.84845	2626.0942
957.47345	4891.5229
958.48987	6162.2935
1001.5724	33084.961
1002.579	20754.039
1015.5499	3663.4617
1023.923	2969.1477
1037.5295	4687.1221
1041.5488	18449.512
1042.5922	15379.992
1058.5892	10800.598
1059.5005	12165.695
1059.5815	32179.732
1060.4912	6091.8838
1060.6	34736.348
END IONS

BEGIN IONS
TITLE=16063: Scan 31334 (rt=5994.76) [D:\L4aex-Pool22-080823-03a_20231130140117.raw]
PEPMASS=538.80667 255136.97
CHARGE=2+
SCANS=31334
RAWSCANS=sn31334
RTINSECONDS=5994.7621
103.03896	2511.1079
106.54478	1798.5112
110.09747	1547.1624
112.42883	1903.3804
112.55148	1914.843
113.05981	2230.2285
115.19801	1592.6777
116.50259	1736.1925
116.88119	1883.5404
117.80695	1548.8237
117.97596	1604.7891
118.43108	1707.0823
121.19326	1791.0081
121.26011	1680.2336
124.34614	1706.8724
133.08598	12635.606
136.71689	2015.4219
177.11203	6926.5435
192.58899	2462.7935
209.59703	2589.2119
287.14871	2992.7227
330.20905	2964.2734
339.27591	2735.199
344.23376	2527.7112
381.78412	2951.2617
417.03525	3297.7466
417.54242	2633.1145
461.03122	2862.2683
617.30066	2536.4353
649.40088	2571.6047
1001.574	14291.739
1002.5745	9826.6084
1018.6001	7647.9399
1019.6061	6034.5557
1032.5779	4875.6699
1037.5336	6197.8867
1058.5876	5492.5381
1059.5815	11592.378
1060.5918	12414.813
1075.4921	4182.4478
1075.6075	9420.8066
1076.4904	3352.2036
1076.6061	42003.805
1077.5028	3499.325
1077.6112	22218.855
END IONS

BEGIN IONS
TITLE=16064: Scan 31335 (rt=5994.94) [D:\L4aex-Pool22-080823-03a_20231130140117.raw]
PEPMASS=425.75268 443374.19
CHARGE=2+
SCANS=31335
RAWSCANS=sn31335
RTINSECONDS=5994.9381
104.35153	1436.2722
106.29757	1488.0542
110.16136	1363.1427
110.2402	1457.2031
112.3472	1815.9425
122.035	1669.7042
132.57611	1972.9719
133.08571	17476.518
137.05962	2130.0383
144.07668	2725.7529
144.40662	2060.8918
155.07013	6099.5938
165.77129	2192.4253
177.11217	8527.0615
182.59872	2260.2083
186.9931	2585.7266
197.12874	2591.4248
221.138	2554.7466
221.98334	2626.9011
243.12299	2854.4475
272.22043	2646.6497
303.13898	2375.2769
331.17493	2869.1367
425.22	7462.2803
452.39108	2725.9917
551.30713	2874
569.31488	5597.6216
613.34186	9152.085
614.34308	3236.5273
629.31152	3944.1765
657.3681	8847.7031
701.39252	10611.075
702.39447	3229.2246
717.36194	4453.4116
833.47125	148370.73
834.47443	49419.438
849.44403	35115.781
850.44885	17631.559
851.48187	42968.637
END IONS

BEGIN IONS
TITLE=16065: Scan 31336 (rt=5995.11) [D:\L4aex-Pool22-080823-03a_20231130140117.raw]
PEPMASS=486.26706 158401.69
CHARGE=2+
SCANS=31336
RAWSCANS=sn31336
RTINSECONDS=5995.1136
103.03896	1999.61
104.12868	1296.6895
107.54996	1421.7194
111.04399	1921.4841
112.22076	1623.1289
113.06385	1537.0066
119.88676	1486.0309
124.44433	1645.4559
125.32716	1783.7302
132.20792	1922.1984
133.08577	13944.384
134.05388	1815.0292
141.11249	1724.4485
162.18227	2609.2458
177.11209	6479.1719
210.44975	2524.084
217.98589	2725.1172
250.21788	2334.2405
283.17419	2684.2419
843.35541	2703.1099
913.52112	26454.619
914.52393	10094.791
953.51886	3352.7959
970.54175	4787.8081
971.52856	28960.268
972.53485	17131.271
END IONS

BEGIN IONS
TITLE=16066: Scan 31337 (rt=5995.29) [D:\L4aex-Pool22-080823-03a_20231130140117.raw]
PEPMASS=550.80542 196230.97
CHARGE=2+
SCANS=31337
RAWSCANS=sn31337
RTINSECONDS=5995.2893
107.13257	1386.7771
130.1763	1788.2234
133.08609	4467.7158
173.61705	2071.1306
177.11217	2543.2114
208.44685	2278.4597
239.09523	3463.2844
301.52829	2406.4082
436.72809	2945.1814
437.23474	4182.2695
481.26208	2894.7759
550.34552	8863.0586
551.35535	3945.3894
569.62048	2473.062
655.69855	2748.7217
962.51282	3088.3447
1024.5619	8742.585
1042.5934	3227.0518
1082.5626	9358.7031
1083.5734	63552.68
1084.5742	47998.16
END IONS

BEGIN IONS
TITLE=16067: Scan 31338 (rt=5995.47) [D:\L4aex-Pool22-080823-03a_20231130140117.raw]
PEPMASS=548.32739 148233.47
CHARGE=2+
SCANS=31338
RAWSCANS=sn31338
RTINSECONDS=5995.4656
115.75499	1475.2982
131.07013	2301.9304
133.08589	10617.652
153.61473	2025.0726
154.08629	3016.9443
159.76274	2143.6211
170.26488	2104.1382
177.11241	4102.2202
188.32558	2369.8596
213.98624	2127.1055
234.16412	2309.6982
386.13058	2920.5938
395.69138	2626.7795
460.15622	2690.9602
521.22345	2635.7817
528.7439	2527.9585
579.9931	2466.4741
686.65601	3507.4199
1001.576	7482.1348
1018.5976	11659.816
1019.6055	6148.8755
1060.5958	3374.0034
1075.604	3594.4937
1076.6063	24767.254
1077.6102	12253.95
1092.5974	13075.495
1093.5908	3218.478
END IONS

BEGIN IONS
TITLE=16068: Scan 31339 (rt=5995.64) [D:\L4aex-Pool22-080823-03a_20231130140117.raw]
PEPMASS=527.78462 393448.13
CHARGE=2+
SCANS=31339
RAWSCANS=sn31339
RTINSECONDS=5995.6423
133.08577	7884.3701
134.67972	1649.5925
147.45921	2033.5977
148.44858	3686.0439
149.10416	2048.74
154.08556	2578.3521
155.07027	2167.4609
157.62575	2426.1377
174.82167	2180.1199
177.11171	3935.8271
183.65729	2102.5295
188.12218	2013.7769
204.48245	2464.4106
209.96851	2511.7649
241.95827	2530.9519
251.19859	2553.9717
261.13174	2619.1245
297.47842	2737.2275
529.25317	3865.5449
594.29529	2723.8787
690.09119	2604.2478
818.41479	2909.4949
862.43744	7963.8848
906.45947	6003.0708
976.6626	2941.3325
979.52277	3016.6641
980.53253	35940.867
981.53497	9524.9043
982.54156	4538.5474
998.5694	9858.7764
999.57751	5320.2461
1024.5612	3488.8677
1038.5381	55853.117
1039.5363	73309.695
1040.5375	40413.48
1055.5244	5579.9077
1056.5771	21505.432
1057.5828	14347.497
1058.4984	5467.0356
1091.4009	2884.8762
1128.3621	3021.7847
1130.3586	3043.657
1350.998	3376.8994
1583.7562	2734.3989
END IONS

BEGIN IONS
TITLE=16069: Scan 31340 (rt=5995.83) [D:\L4aex-Pool22-080823-03a_20231130140117.raw]
PEPMASS=514.44324 76762.063
CHARGE=3+
SCANS=31340
RAWSCANS=sn31340
RTINSECONDS=5995.8252
102.53214	1401.0795
103.266	1316.9933
115.27097	2189.5444
115.37275	1634.9363
116.50403	1796.4967
116.58158	1713.6177
117.87637	1840.2124
129.07985	1924.6525
130.63533	1624.7269
133.086	5770.6416
146.20638	2765.4658
154.59212	2277.356
181.59793	3392.3557
207.23398	2287.5806
208.38086	2019.8199
213.82295	2291.7087
247.06572	2267.1797
277.78842	2635.9226
315.82809	2477.3835
393.21442	2344.9065
971.53296	5315.4961
972.53259	2833.7854
1028.578	4061.2073
1029.532	4333.1978
1030.5575	4142.4648
END IONS

BEGIN IONS
TITLE=16070: Scan 31341 (rt=5996) [D:\L4aex-Pool22-080823-03a_20231130140117.raw]
PEPMASS=493.25679 70932.906
CHARGE=2+
SCANS=31341
RAWSCANS=sn31341
RTINSECONDS=5996.0033
101.05308	1474.793
106.3459	1521.9474
109.39317	1665.7253
133.08598	8131.3223
141.95502	2594.5383
144.19661	1848.0175
158.3656	2484.699
262.38367	2552.9917
323.89459	2440.8904
332.61154	2639.4536
391.95865	2889.0229
927.50189	7826.291
964.29736	3034.6628
985.50635	5384.2769
986.56665	11843.246
END IONS

BEGIN IONS
TITLE=16071: Scan 31342 (rt=5996.18) [D:\L4aex-Pool22-080823-03a_20231130140117.raw]
PEPMASS=572.81901 109736.47
CHARGE=2+
SCANS=31342
RAWSCANS=sn31342
RTINSECONDS=5996.1789
107.18502	1571.9866
108.0347	1542.9175
113.25172	1690.0964
114.73635	1874.084
118.39647	1641.5007
126.42388	1805.9591
133.08562	3684.4851
140.05525	1816.1671
140.23756	1856.9767
148.48668	2119.5796
149.52837	1993.7886
149.72177	1932.8259
226.50838	2737.0513
265.74121	2400.179
393.21136	3200.2844
449.40875	2677.2976
966.46979	2851.6008
1063.6299	4985.7466
1127.6034	29121.508
1128.6039	21005.791
1144.6691	4813.1289
END IONS

BEGIN IONS
TITLE=16072: Scan 31343 (rt=5996.36) [D:\L4aex-Pool22-080823-03a_20231130140117.raw]
PEPMASS=613.47083 54876.906
CHARGE=2+
SCANS=31343
RAWSCANS=sn31343
RTINSECONDS=5996.3555
129.13747	1865.3743
136.87625	2159.8098
137.80841	2018.4637
139.5181	2521.3726
140.98874	2654.0381
166.94688	2587.6069
171.02943	2157.6174
181.76814	2347.8384
197.84129	2604.9583
211.10872	2126.6125
214.97145	2270.7996
233.89174	2648.2766
287.27899	2597.5825
402.48776	2749.0547
460.6412	2634.9863
508.65952	2509.6609
858.93445	3272.8787
1209.7249	2884.0562
END IONS

BEGIN IONS
TITLE=16073: Scan 31344 (rt=5996.53) [D:\L4aex-Pool22-080823-03a_20231130140117.raw]
PEPMASS=640.13571 81565.313
CHARGE=3+
SCANS=31344
RAWSCANS=sn31344
RTINSECONDS=5996.5323
128.92969	1932.9464
140.53969	2303.394
143.11613	1965.5582
160.33781	2621.5417
162.68073	2224.8901
173.38129	1983.2865
204.08725	3558.2009
220.02042	2387.2808
224.03961	2097.2891
241.31396	2211.6035
245.82729	2892.4604
258.13937	2175.7375
265.75067	2205.575
285.12589	2545.833
347.24295	2694.7412
349.00668	2468.6321
388.94272	2672.6992
409.49176	2682.6296
476.8389	2519.5244
549.15009	2495.5383
786.04517	3809.7693
949.34485	2825.3931
1006.639	3016.5972
1028.5314	2844.6328
1072.093	3075.4622
1279.7119	4803.6924
END IONS

BEGIN IONS
TITLE=16074: Scan 31345 (rt=5996.71) [D:\L4aex-Pool22-080823-03a_20231130140117.raw]
PEPMASS=618.58124 95146.469
CHARGE=2+
SCANS=31345
RAWSCANS=sn31345
RTINSECONDS=5996.7097
115.62598	1616.0034
116.11076	1622.0962
122.21687	1459.9598
123.34253	1954.0592
125.60175	1683.7421
128.74934	1941.7434
132.01036	1748.7084
133.08591	3499.1626
134.569	1660.8948
136.08957	1621.8313
139.04089	1874.3785
143.66328	2024.9254
155.74316	2155.6929
167.36615	2166.7341
169.2494	2198.5688
192.94485	3776.2236
198.04271	2190.5713
216.00739	2400.3862
263.79199	2531.5315
277.92178	3301.0979
336.92175	3018.5544
495.30576	3159.9065
618.41669	5032.7803
879.16223	2678.385
906.45544	3182.1404
997.89392	3124.0027
1218.5667	4189.0635
1235.683	8128.7017
1236.702	5088.1753
END IONS

BEGIN IONS
TITLE=16075: Scan 31346 (rt=5996.89) [D:\L4aex-Pool22-080823-03a_20231130140117.raw]
PEPMASS=625.80443 54609.625
CHARGE=2+
SCANS=31346
RAWSCANS=sn31346
RTINSECONDS=5996.8867
114.68887	1648.0878
133.08594	2002.1578
133.32433	1773.8118
148.44789	2802.8687
158.60097	1896.5143
159.84048	2248.4346
170.5042	2078.3582
171.16104	2534.7456
254.34967	2646.3401
258.25787	2361.9619
277.30426	2352.3149
299.95288	2979.1318
442.86008	3191.4971
541.84021	2548.6655
542.55634	2884.3711
863.62866	3175.2097
938.26385	3133.2419
943.59454	2757.6553
1252.6862	3215.9573
END IONS

BEGIN IONS
TITLE=16076: Scan 31347 (rt=5997.06) [D:\L4aex-Pool22-080823-03a_20231130140117.raw]
PEPMASS=589.26605 101906
CHARGE=3+
SCANS=31347
RAWSCANS=sn31347
RTINSECONDS=5997.0639
148.4023	1950.521
148.40926	4058.885
148.4183	2512.436
148.4276	6706.2236
148.43645	8601.4346
148.45682	8704.1865
148.46565	5117.0161
148.47488	2476.697
148.48355	2430.9561
163.35437	2077.3093
197.63623	2388.7546
230.8968	2316.2251
244.81709	2224.4133
252.97771	2478.4312
301.94635	2735.6228
360.00598	2428.4272
623.71527	2938.6396
631.6853	2764.8433
999.97528	2754.5364
1062.631	4446.5977
1063.6337	2875.3853
1128.4413	2856.6821
1161.5516	3196.0432
END IONS

BEGIN IONS
TITLE=16077: Scan 31349 (rt=5997.32) [D:\L4aex-Pool22-080823-03a_20231130140117.raw]
PEPMASS=518.3172 1046427
CHARGE=2+
SCANS=31349
RAWSCANS=sn31349
RTINSECONDS=5997.3223
100.62129	1385.337
109.06481	1757.0378
111.04424	3974.2366
113.05991	2942.1648
125.28328	1675.3099
126.6927	1994.2676
131.07021	4143.7407
133.08582	51887.996
134.67569	1737.4647
137.05957	2915.9011
146.9902	2042.5156
151.09615	3040.6589
155.07011	8374.6904
175.09665	4712.4805
177.11189	22685.807
181.59671	3661.864
195.1225	7214.8369
199.09612	7636.7285
199.76183	2737.8054
202.02458	2268.8164
215.09109	2347.0542
239.14847	6337.1953
243.12221	8375.9697
274.17627	2625.8301
283.17532	6620.0098
287.14883	7772.1523
291.59979	2484.752
299.06122	8460.9756
305.96701	2496.637
327.20044	5321.2324
331.17624	3534.5266
371.22556	3369.7144
375.202	2999.6775
415.25211	3091.6294
419.22891	3896.1838
466.28442	2738.5549
489.84891	2419.457
651.83734	2931.4822
959.5556	14225.261
976.57892	5212.0396
1001.5731	126401.58
1002.5769	81932.609
1017.5616	13692.617
1018.5998	336969.69
1019.6032	173465.69
1034.5874	31132.443
1035.5887	8554.9902
END IONS

BEGIN IONS
TITLE=16078: Scan 31350 (rt=5997.58) [D:\L4aex-Pool22-080823-03a_20231130140117.raw]
PEPMASS=578.832 259439.47
CHARGE=2+
SCANS=31350
RAWSCANS=sn31350
RTINSECONDS=5997.5828
114.27898	1563.5762
126.62398	1664.3076
133.086	2499.2009
133.84096	2126.2263
148.44878	1925.3303
149.04454	1882.0931
162.04181	2132.8516
164.74615	2176.0308
189.27838	2277.5708
196.46069	2507.8059
214.3882	2794.3875
215.76558	2513.437
263.94659	2858.6768
339.88654	2778.179
356.0694	3311.9966
367.79269	2543.2175
472.26447	3585.5999
473.26828	2897.0059
524.42523	2995.3369
578.33502	3490.3567
578.83209	33472.395
579.33386	32771.473
591.45135	2912.1543
634.95441	3048.2939
705.35699	6065.1558
705.95184	2965.5142
748.41193	3532.4668
764.43201	6865.498
765.43457	2799.7329
798.42279	4437.4907
911.47949	4030.269
927.49927	3933.2012
982.53888	3730.3711
984.52844	3926.1147
999.55408	3842.8008
1000.5584	2835.3782
1001.5432	3082.2876
1040.5304	3480.8867
1041.5365	6073.8335
1042.5383	6946.54
1043.5422	7903.2808
1044.5475	9201.7988
1138.6416	5743.3657
1140.6478	5382.8384
1156.6515	17281.643
1157.6584	15731.896
END IONS

BEGIN IONS
TITLE=16079: Scan 31351 (rt=5997.82) [D:\L4aex-Pool22-080823-03a_20231130140117.raw]
PEPMASS=434.7591 164276.97
CHARGE=2+
SCANS=31351
RAWSCANS=sn31351
RTINSECONDS=5997.8182
107.00064	1579.0709
111.04407	1966.4967
122.0649	2113.8926
129.05469	1675.4854
129.86002	2346.6555
133.08594	10346.28
136.52942	1805.6293
137.49451	1789.7938
141.51677	1939.5872
154.086	2708.5093
155.07034	2781.2603
177.11198	3345.0864
199.09616	2904.7202
216.58009	2348.2295
235.90503	2512.9297
240.19041	2682.7764
263.16028	3429.2471
266.87332	2547.6531
300.62762	2419.9175
361.94482	3016.771
368.85501	2818.6526
371.6701	2591.8242
435.22235	4768.856
435.28168	3408.615
544.55939	2764.6089
850.44696	3128.5369
851.48395	16082.567
852.48639	5097.6631
868.51105	38403.633
869.50964	17830.98
END IONS

BEGIN IONS
TITLE=16080: Scan 31352 (rt=5997.99) [D:\L4aex-Pool22-080823-03a_20231130140117.raw]
PEPMASS=545.31681 214424.28
CHARGE=2+
SCANS=31352
RAWSCANS=sn31352
RTINSECONDS=5997.9939
106.89844	1515.9722
121.31522	1645.7036
125.84574	1604.7205
133.08588	9460.9092
155.06998	2584.8542
173.0619	1974.1678
177.1124	2814.1301
196.04103	2258.9077
219.2227	2450.4512
226.91283	2594.9587
287.14825	2713.7073
289.84567	2561.1501
331.17484	2342.0144
375.20334	2401.4055
545.28607	32819.66
545.78693	19466.033
548.84125	2772.3359
803.18146	3112.1299
1067.5845	15087.488
1068.5847	10656.832
1073.5946	4026.0137
1088.6285	12976.683
1089.6208	35475.598
1090.6285	28559.145
END IONS

BEGIN IONS
TITLE=16081: Scan 31353 (rt=5998.17) [D:\L4aex-Pool22-080823-03a_20231130140117.raw]
PEPMASS=491.27729 81860.938
CHARGE=2+
SCANS=31353
RAWSCANS=sn31353
RTINSECONDS=5998.17
103.48575	1619.187
104.44151	1391.0756
114.31841	1663.5175
114.73216	1664.33
115.94431	1625.113
118.62705	1598.9432
122.41102	2276.4316
126.39595	2085.1028
127.29132	1822.3098
133.08617	2652.7212
142.84547	1799.3702
148.13858	2095.4104
160.15384	2131.4814
160.83406	2169.2097
165.06755	2105.0925
201.95186	2396.7339
365.71793	2844.9424
377.34134	2628.2087
964.51105	3402.9866
980.53186	11502.599
981.53522	14957.185
982.54553	4022.98
END IONS

BEGIN IONS
TITLE=16082: Scan 31354 (rt=5998.35) [D:\L4aex-Pool22-080823-03a_20231130140117.raw]
PEPMASS=530.29334 436466.56
CHARGE=2+
SCANS=31354
RAWSCANS=sn31354
RTINSECONDS=5998.3459
103.03894	5823.3608
104.23207	1356.9116
111.04425	3169.7727
120.49532	1706.4017
126.35065	1759.549
131.07059	3082.5742
133.08588	21939.322
137.05952	3202.2932
138.74037	1726.4783
151.09665	2355.3403
152.58534	2349.2681
153.05467	2893.0669
155.07021	4466.478
176.82886	1991.1064
177.11203	7007.1089
195.12338	2068.3445
226.97116	2383.9548
243.12245	6926.6338
256.51108	2468.9067
262.93317	2911.0415
283.17566	3893.1104
287.14938	7196.2715
309.58746	2938.9185
331.17514	5792.3232
333.85703	2698.0896
375.20187	6620.4434
419.22675	4162.1445
421.58475	3152.3296
433.20731	2703.9497
530.26239	51255.941
530.30609	3364.8164
530.76416	22533.414
627.56891	2676.9783
667.18237	2814.7737
726.48859	3294.0811
732.51385	3390.082
882.38745	3371.1277
938.33105	2654.1074
957.47729	4099.7412
1001.5731	44320.148
1002.5771	28143.748
1041.5457	19457.646
1042.5905	16127.586
1043.5564	4522.2593
1058.5918	17379.014
1059.4916	7778.2861
1059.5813	32251.318
1060.5977	37206.336
END IONS

BEGIN IONS
TITLE=16083: Scan 31356 (rt=5998.7) [D:\L4aex-Pool22-080823-03a_20231130140117.raw]
PEPMASS=509.80391 2681244
CHARGE=2+
SCANS=31356
RAWSCANS=sn31356
RTINSECONDS=5998.6976
129.05461	2890.6975
131.07022	6437.2212
133.0858	107985.85
134.08925	6614.0088
137.05959	8906.793
137.76602	2462.3315
137.77382	2333.9927
144.89333	2072.9231
148.56737	1815.6444
149.88412	1813.2468
151.09624	6321.1313
151.34154	1967.269
153.0545	2249.4773
155.07008	22792.328
157.08586	3768.3413
166.09055	2487.3296
173.08066	2597.4563
175.09642	10015.43
177.11198	44962.203
178.11559	5128.5493
195.12251	24435.486
199.09636	21404.426
201.11223	4552.9663
204.02615	2139.4358
219.12267	3599.1492
221.13817	7282.9883
239.14859	15964.964
240.15123	3966.5569
243.12262	15537.429
255.96048	2474.3748
257.02545	2400.8599
278.49811	2356.1707
283.17502	12715.198
287.14883	13696.072
288.15198	3136.5957
288.43408	2319.7102
309.19125	4850.5112
321.55783	2530.0911
327.20126	11529.727
327.76889	2714.46
331.17529	13331.674
371.228	10213.375
375.20102	9829.624
380.83405	2911.9578
407.48654	2945.7495
415.25381	9767.9541
419.22668	10210.771
459.27994	3090.9412
463.254	6198.5645
481.1207	2726.3396
496.92554	2568.5391
509.2576	4793.4336
543.30347	2994.7981
594.97028	2725.6208
719.4043	3801.2129
720.43481	2449.0159
763.84595	2888.5979
807.45483	2905.0952
825.46942	3796.1484
856.59113	2935.7434
913.52948	3532.2725
944.52966	8906.5977
957.54987	10331.148
958.54785	5668.9102
959.55316	36069.965
960.54901	6358.7715
983.56207	3982.0415
999.56012	4256.5635
1001.5735	485718.78
1002.5768	266648.47
1017.5601	39266.371
1018.5997	821050.06
1019.6032	466155.94
END IONS

BEGIN IONS
TITLE=16084: Scan 31357 (rt=5998.88) [D:\L4aex-Pool22-080823-03a_20231130140117.raw]
PEPMASS=491.27729 113501.06
CHARGE=2+
SCANS=31357
RAWSCANS=sn31357
RTINSECONDS=5998.8757
102.70737	1486.3708
102.71109	1442.0106
112.05816	1519.4567
115.93858	1764.37
119.76927	1555.476
128.67767	1954.3352
133.08595	2102.4844
135.46872	2082.2976
136.57439	2067.5347
143.15619	2276.4556
143.29837	1882.4218
144.66524	1946.1055
146.8858	2359.4714
149.34117	1916.9063
154.08609	2050.5627
168.33795	2452.1741
181.60608	3223.3894
189.13535	3135.916
244.53532	2333.7786
278.86816	2391.3706
283.9617	2309.9956
293.31961	3085.4724
301.19098	2397.5139
418.77264	2647.8318
963.49115	2857.0925
979.52869	32023.137
980.53326	16751.666
END IONS

BEGIN IONS
TITLE=16085: Scan 31358 (rt=5999.05) [D:\L4aex-Pool22-080823-03a_20231130140117.raw]
PEPMASS=515.26953 95470.406
CHARGE=2+
SCANS=31358
RAWSCANS=sn31358
RTINSECONDS=5999.0536
109.48194	1456.6891
114.15798	1463.8643
115.28537	1741.839
117.55605	2010.0524
121.81084	1586.9102
133.08595	6073.6235
136.91287	1817.3051
145.13176	2465.6064
148.44893	2080.8118
148.58345	2079.1997
149.76804	2150.9775
152.7558	1767.3193
153.03073	2004.3643
154.08696	1883.249
161.23311	1942.4342
162.66031	1875.9159
180.67894	2456.8877
189.09753	2471.1082
241.17693	2267.842
377.64954	2755.6968
400.16663	2926.3743
503.04556	2953.5649
515.24103	4544.0625
661.47943	2720.9119
891.6377	2619.1125
971.52863	4502.7856
1011.5141	3860.5935
1028.569	3128.9712
1029.5386	7729.4453
1030.548	3093.2783
1035.7974	3210.4373
END IONS

BEGIN IONS
TITLE=16086: Scan 31359 (rt=5999.23) [D:\L4aex-Pool22-080823-03a_20231130140117.raw]
PEPMASS=527.78458 338467.41
CHARGE=2+
SCANS=31359
RAWSCANS=sn31359
RTINSECONDS=5999.2292
103.03893	2212.0061
106.60487	1693.4225
111.5884	1623.939
119.032	1703.2424
122.07623	1569.5754
124.18761	1792.5353
133.08568	7312.1099
133.50404	2019.5029
135.45396	1974.5638
148.44176	2865.0537
155.07008	2254.5867
198.1106	2527.7334
527.25171	4503.8027
527.35284	4261.3613
528.25092	3417.5854
692.01306	2724.4746
817.40356	6907.7944
861.43176	6231.2544
862.43054	3283.7993
905.45496	8110.0615
906.45972	3386.1323
949.47491	2956.4565
979.52899	47193.965
979.6297	3689.0334
980.53094	29923.543
995.50806	6325.0122
996.50549	3431.4382
1023.5623	3620.5007
1036.598	3428.6084
1037.4102	5235.0645
1037.5339	76610.234
1038.5375	47433.598
1053.511	12872.421
1054.5139	6149.2998
1055.501	8735.6504
END IONS

BEGIN IONS
TITLE=16087: Scan 31360 (rt=5999.41) [D:\L4aex-Pool22-080823-03a_20231130140117.raw]
PEPMASS=531.81695 1019069.4
CHARGE=2+
SCANS=31360
RAWSCANS=sn31360
RTINSECONDS=5999.4051
104.10521	1577.7887
107.96676	6604.9263
108.41664	1785.8806
109.06476	1743.3698
111.04421	5137.1025
113.05964	3016.9705
128.62164	2175.6191
131.06996	3455.8113
133.08099	3595.6892
133.08575	47455.938
134.08928	1923.5651
137.0598	2673.8005
149.79703	2270.6025
151.09592	3841.5737
155.06996	8868.8916
156.20732	2500.3867
175.09656	3900.9863
177.11188	19873.625
181.60588	4994.4468
192.94453	3716.7803
195.12224	7745.5547
198.74193	2265.4075
199.09642	4996.1494
239.14871	7627.8223
243.12216	5526.123
277.92142	2682.7295
283.17493	8861.0654
284.31427	2606.9316
287.14871	7969.8604
327.20071	6786.5396
331.17474	7443.2739
371.22714	3691.3242
375.20178	3611.5862
400.03189	2499.5933
419.22781	5114.1377
487.54242	2847.4685
532.33362	2749.0391
557.7373	2880.863
623.44836	2957.6138
988.55096	3667.8289
1001.5772	9722.5371
1002.5741	5481.019
1018.5989	12083.883
1019.6019	12512.562
1024.5593	9359.3057
1040.5302	5112.4292
1045.5997	140294.16
1046.6044	73719.594
1047.6096	25462.9
1062.5222	9965.3242
1062.6257	274004.78
1063.5294	7829.937
1063.6296	139130.2
1064.6329	45474.578
END IONS

BEGIN IONS
TITLE=16088: Scan 31361 (rt=5999.58) [D:\L4aex-Pool22-080823-03a_20231130140117.raw]
PEPMASS=656.31702 62084.5
CHARGE=2+
SCANS=31361
RAWSCANS=sn31361
RTINSECONDS=5999.5809
118.85613	1722.4414
164.995	2015.3215
167.07918	2080.5759
174.05722	2101.0027
174.25511	2157.7388
227.61874	2407.7756
240.96465	2377.8618
272.34772	2178.1763
336.51306	2948.5205
346.48697	2526.2954
357.11887	2344.554
509.69516	2910.4897
572.33075	2680.1421
855.72705	2654.2964
901.0705	2629.0266
1130.4176	2790.4272
1273.8975	2910.9534
1294.6432	3851.2454
1295.6266	3320.1023
END IONS

BEGIN IONS
TITLE=16089: Scan 31362 (rt=5999.76) [D:\L4aex-Pool22-080823-03a_20231130140117.raw]
PEPMASS=584.51837 46508.688
CHARGE=3+
SCANS=31362
RAWSCANS=sn31362
RTINSECONDS=5999.763
148.44884	2548.3411
175.09767	2148.5569
185.45714	2285.2832
198.95413	2232.6665
203.09645	2480.8762
221.31061	2293.8567
253.38759	2495.2493
264.85757	2305.9983
385.63193	2505.167
459.17346	2628.8428
1089.625	5022.4399
1149.5858	6190.0205
END IONS

BEGIN IONS
TITLE=16090: Scan 31363 (rt=5999.94) [D:\L4aex-Pool22-080823-03a_20231130140117.raw]
PEPMASS=467.7634 91197.625
CHARGE=2+
SCANS=31363
RAWSCANS=sn31363
RTINSECONDS=5999.9425
103.72951	1614.6034
109.25467	1465.2319
129.09084	1852.7943
130.25957	1804.937
133.08546	3626.7935
135.90379	1901.0885
157.16235	2202.5435
161.43753	2140.2014
179.86792	2419.3782
226.76256	2199.3726
339.20715	2743.0308
467.10263	9147.4648
467.30307	3310.5313
468.10428	5775.8608
546.68652	2841.9543
558.68335	2645.1519
641.69531	2881.5444
643.68384	3037.7515
737.6709	2624.0034
916.52814	4171.1704
917.49677	12295.458
918.49603	5459.8086
935.49713	4635.7734
END IONS

BEGIN IONS
TITLE=16091: Scan 31364 (rt=6000.12) [D:\L4aex-Pool22-080823-03a_20231130140117.raw]
PEPMASS=471.77738 208354.25
CHARGE=4+
SCANS=31364
RAWSCANS=sn31364
RTINSECONDS=6000.1216
100.71371	1432.7664
103.01871	1607.6157
115.61774	2034.4344
116.22443	1474.8423
116.24989	1918.92
133.08601	7639.5039
133.97298	1869.6444
148.40518	3686.062
148.41325	3164.0149
148.42223	4303.9175
148.43159	7403.4277
148.45154	11561.251
148.461	8039.0313
148.46945	3929.4688
148.47888	2747.3147
148.4875	2738.1572
148.49599	2623.5356
177.07539	2067.0854
177.1118	2405.9478
191.5338	2066.4529
215.19975	2771.1411
227.08365	2548.1467
251.27789	2374.1802
473.19989	44292.313
493.37167	2877.1697
558.35455	3018.7581
683.12659	3154.5747
700.93628	3300.4368
764.14801	2927.6707
798.33221	2760.1655
817.95276	2626.2405
860.03955	2835.7544
927.53607	8033.0127
928.53278	4175.8682
943.55328	3525.5916
944.56189	15190.833
945.56934	8149.7432
END IONS

BEGIN IONS
TITLE=16092: Scan 31366 (rt=6000.38) [D:\L4aex-Pool22-080823-03a_20231130140117.raw]
PEPMASS=516.79381 761820.56
CHARGE=2+
SCANS=31366
RAWSCANS=sn31366
RTINSECONDS=6000.3781
103.03896	10291.112
108.32273	1525.576
111.04409	6221.1851
112.31651	1509.7274
113.05988	2934.4502
131.0704	4122.6294
132.10158	1694.7334
133.0811	2720.4395
133.08591	39645.973
134.08925	3003.3806
137.05997	3726.0171
144.75238	2349.1611
147.0649	2816.7703
147.575	2137.9519
149.80835	2254.9023
151.09657	4808.3774
155.07001	6633.269
177.11215	19870.219
181.59749	3185.7634
195.12259	6739.1602
196.3627	2082.6313
199.09677	5255.0327
217.10834	2323.1653
219.12346	3424.4841
227.65413	2357.3633
239.14938	4728.707
243.12286	3849.77
244.12563	2398.4819
283.17599	4514.6357
287.14954	5595.6055
327.20319	3498.4595
331.17548	7023.8242
419.22818	4574.2915
463.25583	3062.2222
486.33136	2990.0535
500.82037	2594.0681
617.64581	2686.7744
642.26837	2961.885
801.59003	2893.8057
816.54205	2663.2959
957.54791	78190.781
958.55164	31523.193
974.57294	35987.293
975.46033	3647.2964
975.57715	22598.133
998.54706	4189.8511
1014.5645	4996.8296
1015.554	61547.086
1016.5584	34796.195
1032.5795	167269.41
1033.5829	98807.961
END IONS

BEGIN IONS
TITLE=16093: Scan 31367 (rt=6000.64) [D:\L4aex-Pool22-080823-03a_20231130140117.raw]
PEPMASS=540.33058 424195.19
CHARGE=2+
SCANS=31367
RAWSCANS=sn31367
RTINSECONDS=6000.6389
111.99748	1770.1594
118.30389	2053.501
122.95354	1887.2534
133.08583	22292.279
146.91812	1957.1925
155.07002	5318.0889
161.33357	2694.6313
177.11188	9604.4932
185.60735	2469.7129
188.37311	2123.6763
199.0965	3335.1101
210.61415	2370.502
243.12263	4281.8882
244.24794	3201.136
270.18027	2752.9043
319.53036	2501.7498
327.20074	3646.9866
376.90222	2672.9419
431.53751	2573.6956
566.77899	2806.197
706.39331	2858.6243
723.78979	2731.7124
1003.5807	4235.3452
1045.6006	40183.715
1046.6034	24930.432
1061.604	7266.6045
1062.6257	139966.98
1063.6296	85792.352
1078.6136	13197.727
END IONS

BEGIN IONS
TITLE=16094: Scan 31368 (rt=6000.87) [D:\L4aex-Pool22-080823-03a_20231130140117.raw]
PEPMASS=426.24606 285243.09
CHARGE=2+
SCANS=31368
RAWSCANS=sn31368
RTINSECONDS=6000.8693
104.59229	1332.8658
108.66245	1527.5693
111.04395	2236.2651
115.11701	1838.3931
118.99515	1771.9089
119.40631	1665.3
133.08589	17426.605
136.42607	1893.9377
138.44339	1904.8457
138.45001	2354.9209
153.05458	2578.6287
155.07028	6805.8071
162.85303	2094.5349
172.65244	2512.2168
177.112	9269.125
181.6071	3067.3762
195.12308	2491.49
197.12877	2449.8123
211.74524	2347.4949
257.53513	3146.9858
274.26328	3000.917
287.14874	2977.4702
309.19131	3567.7644
331.17557	3561.6533
375.20056	3328.0903
430.88953	3023.5854
463.25534	3946.9958
569.31458	2750.2925
569.85577	2325.2671
657.36841	4655.3354
759.61932	2990.2537
763.4295	3074.8853
833.47162	48429.434
834.47437	24803.486
835.47821	4940.4966
850.4491	9476.5225
851.48425	56705.109
852.48792	24794.533
END IONS

BEGIN IONS
TITLE=16095: Scan 31370 (rt=6001.22) [D:\L4aex-Pool22-080823-03a_20231130140117.raw]
PEPMASS=540.33058 303225.31
CHARGE=2+
SCANS=31370
RAWSCANS=sn31370
RTINSECONDS=6001.2208
109.95401	1677.6285
111.07963	1518.8663
113.53579	1568.025
119.2898	1829.3059
129.16214	2060.1931
131.07014	2454.9104
133.08592	12041.57
133.09056	1790.4191
136.30264	1702.2128
155.07019	3255.5012
156.90964	2360.5598
159.37384	2282.0161
161.24014	2470.9792
177.11201	4170.2236
204.55444	2749.4832
225.57849	2569.2749
227.93411	2438.3401
343.64816	2255.8801
370.66357	2732.4456
381.2204	2634.4172
541.1236	6880.2456
541.25897	5209.4756
583.7066	2387.8264
764.3421	2737.9797
813.93591	2619.5762
831.07098	2555.863
839.41986	2938.8831
922.69287	2873.2703
1001.5703	3006.251
1011.3047	2689.8562
1023.5566	15283.562
1024.5568	4167.4038
1037.5376	6983.7681
1046.6057	25974.211
1047.6096	6426.3452
1059.5179	3404.0994
1063.6313	81620.195
1064.6346	25561.322
1065.6461	3407.1711
1081.5607	17820.459
1082.5627	10952.657
END IONS

BEGIN IONS
TITLE=16096: Scan 31371 (rt=6001.4) [D:\L4aex-Pool22-080823-03a_20231130140117.raw]
PEPMASS=457.76215 130375.94
CHARGE=2+
SCANS=31371
RAWSCANS=sn31371
RTINSECONDS=6001.3969
103.1528	1494.037
109.04128	2208.1003
111.04443	2091.386
114.08537	1628.4265
119.93847	1568.0804
120.52239	1910.1782
133.08598	10902.109
144.61664	1931.056
148.44177	2429.4216
162.5681	2033.7361
175.20229	2215.3245
177.11235	2452.6021
181.59808	4388.0488
197.12886	2530.9736
243.12108	2334.7085
263.9021	2289.6802
388.95895	2495.699
458.29544	6184.4463
475.58011	2889.2544
701.07111	2649.2676
897.49414	8888.9121
898.51251	2669.2007
913.52881	19465.898
914.52905	27565.756
915.53302	3782.0674
END IONS

BEGIN IONS
TITLE=16097: Scan 31372 (rt=6001.57) [D:\L4aex-Pool22-080823-03a_20231130140117.raw]
PEPMASS=562.34302 87865.344
CHARGE=2+
SCANS=31372
RAWSCANS=sn31372
RTINSECONDS=6001.5727
107.02814	1627.6349
108.67174	1582.4612
110.99722	1677.9204
114.4342	1566.8434
114.78129	1970.9568
120.77123	1616.4697
121.71492	1699.4413
127.2297	1614.2109
133.08601	5858.5273
143.99864	1794.42
147.12502	2140.386
155.0704	1876.2639
181.6066	2131.2778
209.09926	2186.5042
216.22726	2373.6057
247.25293	2534.2424
297.84326	2306.7336
485.74271	2842.2295
883.8736	3244.9758
883.98029	2723.2039
1016.1486	3325.2112
1106.6476	18076.328
1107.6547	9756.999
END IONS

BEGIN IONS
TITLE=16098: Scan 31373 (rt=6001.75) [D:\L4aex-Pool22-080823-03a_20231130140117.raw]
PEPMASS=501.29088 122711.73
CHARGE=2+
SCANS=31373
RAWSCANS=sn31373
RTINSECONDS=6001.7532
101.94676	1388.1132
103.5023	1688.266
111.3269	1494.3439
113.05983	1843.4736
120.32771	1868.1697
132.66594	2100.2617
133.08592	6284.0088
133.42357	1762.2684
135.80959	1867.2869
145.99428	2239.5037
149.80447	2003.4774
157.11658	2001.9055
162.86778	1838.35
170.68761	1872.4169
173.4682	2117.1543
177.1127	2688.22
251.76743	2483.8545
304.41992	2843.8992
384.18192	2514.2214
423.01926	2566.3269
459.86871	3228.1619
500.3056	4039.1638
563.03662	2535.7241
682.32404	2597.167
827.43408	2873.3457
838.74493	2790.1643
889.77789	2939.1438
981.5343	4636.0249
982.54108	3711.3298
998.56952	18986.1
999.57819	9973.3623
1000.5787	5318.2651
1001.5716	4018.8899
END IONS

BEGIN IONS
TITLE=16099: Scan 31374 (rt=6001.93) [D:\L4aex-Pool22-080823-03a_20231130140117.raw]
PEPMASS=523.30395 1306903.3
CHARGE=2+
SCANS=31374
RAWSCANS=sn31374
RTINSECONDS=6001.9288
108.6566	1794.4072
109.02859	2999.3196
111.04397	3988.209
113.05981	4738.813
117.09123	2310.1453
118.05849	1715.3073
121.52568	1852.1655
123.98956	1756.6454
131.07057	5317.8018
133.08585	71400.32
134.08977	2235.2656
137.05986	3840.5391
140.73553	1786.7869
151.09653	2048.8054
151.12029	1983.0737
153.05417	2756.8999
155.07021	14562.027
175.09637	3968.0344
177.11195	27007.273
195.12265	5905.3037
197.12866	2236.8157
197.42784	2552.7354
199.09636	9396.3301
208.33928	2529.5808
221.13814	7876.1885
239.14919	4929.6431
243.12256	8057.9033
244.12703	2790.5999
265.16479	4745.7725
276.28812	2639.4282
280.28329	2397.8875
283.17535	6754.3613
287.14877	17210.867
302.70313	2534.2349
309.19128	4739.2939
327.20203	3810.8123
331.17511	19076.629
371.2276	2960.1624
375.20114	15721.242
419.22678	4886.6445
463.25409	7006.2036
490.57214	2644.8335
507.2771	4482.8887
523.27264	116485.66
523.77448	50927.633
524.27563	14574.665
719.40576	3580.8987
763.43469	6104.8955
764.43604	3672.2009
825.46155	2891.1965
827.42493	4206.6465
939.5387	3994.6423
957.55096	5762.2993
1001.5734	17911.363
1002.5745	8461.8467
1023.5548	50047.828
1024.5571	19695.543
1025.5603	7621.6958
1029.5261	3797.4094
1030.5393	3293.8411
1045.5983	370959.56
1046.6036	197775.44
1047.5992	72578.484
END IONS

BEGIN IONS
TITLE=16100: Scan 31375 (rt=6002.1) [D:\L4aex-Pool22-080823-03a_20231130140117.raw]
PEPMASS=505.77118 111997.28
CHARGE=2+
SCANS=31375
RAWSCANS=sn31375
RTINSECONDS=6002.1046
120.0363	1584.0671
131.43033	2174.2461
131.96291	1895.3131
132.71085	1956.4476
142.53624	1833.2549
179.73064	2255.5625
190.51343	2365.7415
208.00978	2191.4482
250.80803	2392.5208
481.64316	2511.4998
506.31393	2959.2356
531.29944	2619.8237
629.20929	3501.0964
704.68231	3150.8687
729.63342	2800.8022
760.82562	3051.5051
850.36316	2890.2197
866.96594	3181.4912
886.22974	2689.9976
893.16907	3194.0278
912.53613	9872.4756
935.50391	9259.3838
936.50647	4455.916
993.51202	15873.309
994.51746	8525.1162
1009.496	2911.8242
END IONS

BEGIN IONS
TITLE=16101: Scan 31376 (rt=6002.28) [D:\L4aex-Pool22-080823-03a_20231130140117.raw]
PEPMASS=464.27223 120255.31
CHARGE=2+
SCANS=31376
RAWSCANS=sn31376
RTINSECONDS=6002.2802
100.31731	1584.4092
123.9406	2105.5754
125.0602	1918.3347
125.33675	1747.5345
126.19839	1625.842
130.48456	1975.3171
132.17896	2004.4161
133.08601	7597.8848
150.61201	2088.7185
246.12666	2558.8152
305.15787	2314.9978
312.89471	3003.2083
343.01572	3228.3274
359.02957	4949.9126
361.02737	10615.051
427.62488	2681.573
431.0871	5221.4102
926.51703	3923.1956
927.53418	33713
928.53442	13221.605
END IONS

BEGIN IONS
TITLE=16102: Scan 31377 (rt=6002.46) [D:\L4aex-Pool22-080823-03a_20231130140117.raw]
PEPMASS=531.8172 970679.88
CHARGE=2+
SCANS=31377
RAWSCANS=sn31377
RTINSECONDS=6002.4557
102.04697	1666.8352
103.03865	1515.2404
103.94289	1550.6167
107.96689	7079.4492
111.04419	3074.0557
113.05974	2066.667
121.36862	2263.8503
127.21118	1736.0084
127.76894	1878.8392
131.07043	3639.7952
133.08588	56585.848
133.68922	1990.9872
134.0892	2673.3262
136.38669	2114.4775
136.65642	1775.1111
137.05978	3293.8015
155.07022	9236.457
170.36992	2335.8564
175.09671	2768.1692
177.1122	16626.182
192.94434	4070.0754
195.12259	8750.1768
199.09634	4747.5503
212.99049	2236.3354
221.13705	2459.6633
239.14931	7521.103
243.1226	5398.4463
277.92249	4672.5845
283.17535	5905.0835
287.14883	6895.5811
295.33685	2506.967
321.61328	2466.1499
327.20297	2971.5559
331.17529	6927.8823
371.46518	2976.125
375.20145	4285.0801
493.98923	2776.0574
526.87415	2902.4827
531.76935	4209.0811
626.94836	3030.6997
854.37225	2787.678
974.13391	2924.7227
988.55048	4099.3774
1001.5719	9370.1611
1002.5762	4436.6787
1018.6009	12300.148
1019.6033	4340.4951
1024.5651	5483.9604
1040.5342	3580.249
1041.5254	2820.4414
1045.6006	130219.03
1046.6053	65429.348
1047.6096	29869.801
1062.6268	264518.53
1063.6304	127656.41
1064.5353	3684.5513
1064.6342	42966.539
END IONS

BEGIN IONS
TITLE=16103: Scan 31379 (rt=6002.81) [D:\L4aex-Pool22-080823-03a_20231130140117.raw]
PEPMASS=623.57794 72441.375
CHARGE=2+
SCANS=31379
RAWSCANS=sn31379
RTINSECONDS=6002.8123
113.41103	1789.2303
116.20172	1999.3557
125.46934	1642.4215
135.83249	1689.2695
142.59793	2071.031
143.04269	1880.6927
145.11476	2095.4553
155.27237	2260.8811
160.8602	2036.2252
175.31441	2109.1194
181.59764	2672.8958
192.59952	2075.9331
206.93051	2866.0002
209.79407	3328.0137
221.0856	2513.7295
270.4993	2604.9421
287.82355	2791.2793
374.90448	3545.5754
438.8439	3582.2832
452.8819	4069.3005
453.88196	4587.397
599.35223	2668.8425
650.80652	2697.085
1246.6597	3523.2322
END IONS

BEGIN IONS
TITLE=16104: Scan 31381 (rt=6003.17) [D:\L4aex-Pool22-080823-03a_20231130140117.raw]
PEPMASS=578.83206 146140.78
CHARGE=2+
SCANS=31381
RAWSCANS=sn31381
RTINSECONDS=6003.1703
113.49255	2178.6304
114.86115	1651.1337
130.82625	1845.0087
132.12575	1813.3383
133.08617	2467.6919
135.25737	1723.4879
136.34894	1693.9744
148.41068	2155.363
148.41962	3101.5471
148.42917	5255.9883
148.4373	9337.0342
148.45744	7093.998
148.46704	4412.2095
148.4754	3242.4797
199.09691	2200.5383
240.16924	2326.3301
578.83276	24360.326
579.33472	12734.424
579.83521	4382.3594
764.42828	4205.2437
892.00031	3173.4714
1001.541	3028.8645
1041.5497	3936.8918
1043.5461	4081.9561
1044.5419	3061.071
1156.6572	9785.7754
END IONS

BEGIN IONS
TITLE=16105: Scan 31383 (rt=6003.42) [D:\L4aex-Pool22-080823-03a_20231130140117.raw]
PEPMASS=501.29046 2899232.5
CHARGE=2+
SCANS=31383
RAWSCANS=sn31383
RTINSECONDS=6003.4246
100.05167	2946.377
102.74761	2710.1416
103.03911	2082.0991
107.07043	2152.3003
111.04401	18003.563
113.05972	10840.629
117.09106	3590.3176
120.72643	1980.4358
121.71388	2413.9473
122.0652	2336.8765
125.05959	3823.5339
130.99152	3690.2251
131.07007	11468.02
133.08574	163106.91
134.08896	7001.2456
137.05952	12918.971
138.55814	2429.0979
139.07506	3691.0991
148.42444	2382.2834
151.09633	8783.2178
153.05441	3475.8901
155.07002	33667.383
156.07408	3113.5667
157.08553	5544.0522
173.08051	3931.3682
175.09642	12307.933
177.11186	56533.516
178.11546	4439.4756
186.55843	2964.7849
193.60828	3177.3359
195.12238	19201.924
199.09607	18748.41
201.11241	3843.0735
217.1066	4718.0757
221.1384	12049.697
225.11215	3346.9878
239.14836	13618.405
243.12267	21260.684
243.13489	3481.8364
245.13937	3812.9116
263.9863	4528.9453
265.16422	7952.9038
269.138	4789.4351
283.17456	18817.293
285.13226	4960.0415
287.14877	26124.658
288.15244	4269.6504
289.16559	5032.4121
309.19058	7233.7451
313.16541	5491.4487
327.20145	14951.958
331.17526	25774.135
332.17822	5792.8228
349.18661	3935.3235
351.20038	3794.9724
353.216	5131.5103
357.19019	6447.2617
371.22733	10798.713
373.18481	4146.2534
375.20151	22490.68
408.6752	3469.1692
415.25388	4728.1094
419.22754	17148.865
420.23248	6582.873
463.25446	12029.132
501.26117	4537.9194
501.34109	5966.4155
507.27982	11026.244
587.32776	5500.9063
631.35333	12503.311
675.37775	9778.1719
719.40588	16453.082
720.40698	5183.0059
763.43292	8329.165
807.45709	16525.914
825.46649	5485.3804
851.48499	7264.8813
895.50946	10049.687
901.70898	3559.5122
913.52271	17109.252
944.52734	5669.9058
957.54675	18840.188
958.55145	6598.5547
983.56354	13550.75
984.56006	7600.042
1001.5729	1272827.1
1002.5765	606138
END IONS

BEGIN IONS
TITLE=16106: Scan 31384 (rt=6003.69) [D:\L4aex-Pool22-080823-03a_20231130140117.raw]
PEPMASS=512.28153 894725.88
CHARGE=2+
SCANS=31384
RAWSCANS=sn31384
RTINSECONDS=6003.6852
105.53799	1638.0145
109.15104	1457.6896
111.04396	2329.9719
114.46486	1636.3916
124.02739	1916.7933
128.4196	1765.4269
133.08582	10380.16
140.62244	1842.8231
155.07028	4329.0591
168.83745	2474.5886
177.11188	3238.7793
180.39006	2170.3081
183.06314	2036.114
199.09764	2904.3748
211.00182	2358.9827
217.10437	4785.2051
243.12196	4132.147
246.87781	2259.4629
261.13028	3451.0649
280.00439	2600.6321
287.14932	3721.3503
294.58569	2702.6389
305.15756	4734.0767
330.13245	2501.7053
347.53696	2634.9016
349.1839	9413.9561
373.62418	2535.417
379.90411	2656.1814
393.20923	11709.17
437.23526	7266.0127
458.74686	2944.7927
477.23132	2530.9609
481.26205	4358.335
512.27576	5747.0337
512.77716	3454.6013
609.30914	2828.5461
653.33417	3893.0186
697.36218	4173.707
715.36865	4070.4512
741.38867	4061.1331
759.39856	6875.333
785.41833	4847.7114
803.42535	13875.087
804.42792	4985.2451
847.45032	19545.371
848.45331	7155.4639
891.47729	16036.343
892.48175	9208.3447
935.49921	7066.3037
949.48322	8587.1201
959.20313	2789.073
1005.5805	7227.7329
1006.5759	3196.4321
1007.4838	5072.8564
1022.6097	7842.5947
1023.5543	380915.69
1024.5576	213655.38
END IONS

BEGIN IONS
TITLE=16107: Scan 31385 (rt=6003.92) [D:\L4aex-Pool22-080823-03a_20231130140117.raw]
PEPMASS=518.31704 968532.38
CHARGE=2+
SCANS=31385
RAWSCANS=sn31385
RTINSECONDS=6003.9182
101.95707	1494.7468
103.03896	1735.9231
111.04427	1617.8275
113.05972	2098.2056
127.50052	1647.1255
133.08585	29813.152
134.08937	4196.4863
149.04466	17026.033
154.08621	2112.8132
155.07047	3779.2124
162.54904	2246.5505
167.05539	3611.8433
177.11186	12388.497
194.74202	2422.0466
195.12274	2727.6475
221.08395	2641.0283
221.13716	2586.7952
223.06396	3123.8787
223.47156	2750.844
225.0408	2544.9226
239.1488	4129.2974
281.05127	25487.406
283.17545	3332.8367
285.98685	3068.0774
299.06177	47380.523
344.97653	10785.004
349.18542	2439.3909
356.26218	2442.9211
359.02844	8022.4858
393.21075	2885.6555
394.21405	2805.2732
415.03757	10905.389
677.16638	2797.2148
817.40253	4113.8511
861.43146	6228.1123
862.43817	3766.6477
905.45691	7722.3115
906.46039	4546.3838
949.48541	3389.7292
950.49658	2847.1499
963.46576	3724.4563
977.51581	2914.512
979.53027	57126.898
980.5329	23603.359
1002.5775	100476.69
1003.5796	24900.768
1004.5828	5341.6797
1018.6055	3668.1719
1019.6038	235340.61
1020.6067	59260.676
1021.608	16468.578
1036.5969	4347.043
1037.5358	87568.148
1038.5388	52708.969
END IONS

BEGIN IONS
TITLE=16108: Scan 31386 (rt=6004.09) [D:\L4aex-Pool22-080823-03a_20231130140117.raw]
PEPMASS=542.80822 397624.5
CHARGE=2+
SCANS=31386
RAWSCANS=sn31386
RTINSECONDS=6004.0939
104.50465	2167.4651
104.6917	1278.8005
108.43053	1447.5221
111.0441	1769.3444
116.56094	1786.8596
125.46039	1729.3119
133.0858	8522.668
136.46951	1822.1382
152.06607	2043.0905
152.26965	1937.5737
154.08638	2936.0161
155.07043	3330.6067
177.11203	3746.4893
181.59756	2513.7437
223.55043	2602.6597
257.51236	2574.5178
301.60046	2793.2588
357.27124	2469.2991
393.21033	5892.3535
407.70563	2724.541
481.26221	2708.0654
542.27612	9250.0508
542.77936	5165.9751
803.42279	3476.5637
847.45099	3707.4233
858.09796	3107.7534
865.22931	3846.833
891.47974	7756.6597
907.45392	3124.3081
935.50812	4459.2651
979.53088	3692.126
980.53351	3086.4309
1025.5555	3807.6836
1039.5322	4984.9761
1067.5812	119352.46
1068.5852	82135.5
1083.5558	32671.947
1084.5641	15322.23
1085.5752	16351.821
END IONS

BEGIN IONS
TITLE=16109: Scan 31387 (rt=6004.27) [D:\L4aex-Pool22-080823-03a_20231130140117.raw]
PEPMASS=487.79057 198792.38
CHARGE=2+
SCANS=31387
RAWSCANS=sn31387
RTINSECONDS=6004.27
103.52945	1505.0338
111.17634	1772.0481
114.65111	1547.0288
125.05984	1906.7892
126.3959	1712.6182
131.67699	1813.2554
132.10204	2639.5164
133.08589	12438.468
164.70648	2132.6147
165.95499	2218.936
177.11212	6555.3892
181.00137	2251.2222
207.54492	2493.0537
309.13364	2569.2048
379.22485	3128.7937
767.13812	2756.4419
900.5506	2994.9038
957.54742	37938.238
958.54926	20953.467
973.54584	6787.3198
974.57281	53762.246
975.57587	16987.811
END IONS

BEGIN IONS
TITLE=16110: Scan 31389 (rt=6004.62) [D:\L4aex-Pool22-080823-03a_20231130140117.raw]
PEPMASS=550.80553 160226.28
CHARGE=2+
SCANS=31389
RAWSCANS=sn31389
RTINSECONDS=6004.6232
104.61211	1584.5255
108.9343	1707.5038
110.37883	1744.673
115.24514	1565.7852
122.66988	1760.1746
128.63136	2027.2321
133.08607	3525.6204
135.31281	2022.2023
135.80333	2161.2942
144.29839	2936.9214
151.46967	1956.8419
233.34174	2214.3679
241.17027	2415.676
278.58255	2765.9609
282.53391	2415.1904
303.03195	2436.8374
353.09525	2751.1409
425.6716	2664.7065
448.94714	3017.6125
541.26874	4311.3726
550.34576	9792.9014
1023.5555	13894.247
1024.5555	8460.1973
1038.5485	3374.7485
1080.6256	13226.686
1081.5591	25945.26
1082.5629	19452.266
1097.5398	3852.8689
1099.5304	3775.6609
END IONS

BEGIN IONS
TITLE=16111: Scan 31390 (rt=6004.8) [D:\L4aex-Pool22-080823-03a_20231130140117.raw]
PEPMASS=540.33024 241902.34
CHARGE=2+
SCANS=31390
RAWSCANS=sn31390
RTINSECONDS=6004.7995
104.16877	1385.2174
104.17273	1320.953
106.48321	1406.8025
107.33067	1679.4707
113.85338	1530.1282
122.36925	1715.2281
122.47286	2079.8083
125.89472	1726.297
126.63938	1689.2173
127.65594	1643.7546
133.08585	14127.9
148.4426	3320.699
152.25609	2251.252
163.86514	2176.502
177.11227	3296.3875
199.09642	2748.4644
209.1037	2565.9958
239.14955	2653.4941
242.69846	2574.822
243.12242	3648.2148
266.61124	2709.6033
283.17529	3038.1138
300.0618	3983.6897
433.68201	2756.1321
451.42032	2611.3821
655.5799	2655.4958
747.69373	3393.0854
878.63147	2723.1042
1001.5736	15253.812
1002.583	7021.561
1018.5989	8322.0566
1019.5993	6299.999
1032.5801	5301.4004
1033.5846	5297.4146
1059.5796	14419.627
1060.601	8254.8594
1061.6187	4602.3223
1076.4873	5089.6362
1076.6067	47086.695
1077.6101	14826.733
1078.6091	11766.262
END IONS

BEGIN IONS
TITLE=16112: Scan 31391 (rt=6004.98) [D:\L4aex-Pool22-080823-03a_20231130140117.raw]
PEPMASS=496.30407 112738.63
CHARGE=2+
SCANS=31391
RAWSCANS=sn31391
RTINSECONDS=6004.9755
110.23704	1650.9229
133.08578	8824.4219
139.95097	1739.0195
159.69296	2184.6196
171.61769	2251.0811
177.11232	3574.0293
178.32262	2239.2644
185.74698	2316.7925
269.06537	2412.1958
295.43478	2575.5481
333.27484	2488.3037
353.57675	2559.4924
383.83374	2585.251
412.41574	2421.0566
607.69232	2749.6504
624.14069	2652.5854
700.50427	2712.8828
789.33856	3024.7625
912.53607	2901.303
957.54529	11997.777
958.54584	4832.1279
974.57086	14546.131
975.57037	10264.16
990.56744	6694.9917
END IONS

BEGIN IONS
TITLE=16113: Scan 31393 (rt=6005.33) [D:\L4aex-Pool22-080823-03a_20231130140117.raw]
PEPMASS=564.82129 112438.09
CHARGE=2+
SCANS=31393
RAWSCANS=sn31393
RTINSECONDS=6005.3267
106.59877	1367.3713
111.23122	1663.4828
119.80025	1640.1599
133.08609	4836.0044
133.31491	2155.6941
139.22614	1820.5057
139.7094	1854.2101
156.66522	1949.1877
157.66925	2509.2122
160.49176	1976.624
166.61046	2277.4749
222.80414	2307.6011
257.46124	2593.7021
465.21091	2765.2795
482.99719	2857.887
564.29285	2871.7471
565.28198	4425.354
960.90039	2792.6709
1083.5692	4825.0464
1110.6066	5741.9258
1111.6089	24530.369
1112.6078	11188.09
1127.5902	4673.2139
1129.6254	6117.3208
END IONS

BEGIN IONS
TITLE=16114: Scan 31394 (rt=6005.5) [D:\L4aex-Pool22-080823-03a_20231130140117.raw]
PEPMASS=578.83173 114287.84
CHARGE=2+
SCANS=31394
RAWSCANS=sn31394
RTINSECONDS=6005.5033
148.44879	2664.2361
151.29012	2020.4967
153.70775	2001.9413
262.1445	2451.2791
267.44034	2830.511
309.16809	3033.1799
349.34961	2350.1069
356.07077	3996.1768
431.1499	2687.8459
500.22247	2785.2288
513.47723	2344.4253
526.13849	3086.8396
569.82617	2906.2195
578.83319	17099.441
579.3335	12251.482
796.57806	3123.5488
884.07007	2933.3096
973.80573	2882.2595
1041.5477	3750.6033
1044.5492	3730.4612
1138.6417	7772.9639
1156.6523	4756.6025
1157.6403	8478.4922
1657.4921	2992.2617
END IONS

BEGIN IONS
TITLE=16115: Scan 31395 (rt=6005.68) [D:\L4aex-Pool22-080823-03a_20231130140117.raw]
PEPMASS=443.27267 110126.44
CHARGE=2+
SCANS=31395
RAWSCANS=sn31395
RTINSECONDS=6005.6826
101.83337	1376.432
109.89658	1629.3853
110.75893	1529.7657
111.91195	1620.3871
112.10541	1702.8523
116.71014	1780.0192
122.30501	2082.5974
123.41157	2109.238
127.54686	1749.567
133.08606	6031.8433
154.086	2408.4658
157.22374	1846.6179
161.18517	1892.9321
163.26033	2380.1401
171.11388	2218.55
178.60814	2889.469
182.18854	1974.7107
188.30533	1923.7811
229.61177	2418.699
239.09377	2590.7158
264.50595	2579.906
289.37769	2167.2073
312.87524	3551.5796
501.14053	2899.4326
565.36914	2844.3582
600.47162	2667.1812
756.40619	2874.8701
851.47675	4857.835
868.51154	15917.354
869.5108	4472.0142
885.51947	5976.5586
886.53259	3846.7129
END IONS

BEGIN IONS
TITLE=16116: Scan 31397 (rt=6006.05) [D:\L4aex-Pool22-080823-03a_20231130140117.raw]
PEPMASS=643.81419 60715.438
CHARGE=2+
SCANS=31397
RAWSCANS=sn31397
RTINSECONDS=6006.0466
163.64374	1767.7356
173.15402	2309.5078
175.59363	2082.1526
176.87994	2114.1943
212.33635	2169.8118
217.57858	2308.2522
220.05553	2116.1055
248.56839	2903.1284
303.62097	2628.8589
313.72284	3025.7222
415.08453	2696.4272
492.91418	2666.0974
512.33008	2930.1848
524.83118	2690.02
579.70789	2828.5798
624.7724	3079.2646
1207.9331	3046.2295
1208.0927	3227.5193
1267.6832	3622.5481
1791.2883	3222.1389
END IONS

BEGIN IONS
TITLE=16117: Scan 31398 (rt=6006.23) [D:\L4aex-Pool22-080823-03a_20231130140117.raw]
PEPMASS=641.98956 59201.5
CHARGE=3+
SCANS=31398
RAWSCANS=sn31398
RTINSECONDS=6006.2269
160.89438	2218.8794
172.09682	2031.5322
180.09602	2016.0156
193.61812	2028.1218
198.99792	2295.2241
206.42134	2228.7429
214.34856	2454.5461
222.83507	2567.509
225.09969	2117.0828
247.16319	2565.917
387.09045	2973.9397
412.76279	2977.8064
641.36609	3270.5554
661.10931	2948.4756
1001.1371	2782.3835
1079.9608	2930.6489
1281.7048	3647.5481
1282.6318	4509.1138
1309.777	2784.0354
1751.5859	3768.0637
END IONS

BEGIN IONS
TITLE=16118: Scan 31400 (rt=6006.48) [D:\L4aex-Pool22-080823-03a_20231130140117.raw]
PEPMASS=509.80383 1928791
CHARGE=2+
SCANS=31400
RAWSCANS=sn31400
RTINSECONDS=6006.485
100.83356	2170.2449
100.95599	1993.474
101.72604	2219.7859
105.03666	2626.5591
107.10658	2864.5791
108.66121	2019.0885
111.04431	8500.8594
112.98583	2584.5952
113.0598	9383.3516
131.0701	4053.3789
131.96803	3182.0596
133.08583	100640.05
134.0892	5731.2139
136.41048	2798.2012
137.05971	6657.2988
149.81744	3120.833
151.09624	4807.8545
155.07002	16574.547
161.09264	3224.469
161.14455	2968.8916
169.49802	3566.5161
173.96365	2992.5728
175.09653	6796.7734
175.99382	3237.5879
177.11189	27745.105
178.11548	3623.0171
195.12274	16613.566
199.09615	10156.28
221.13799	5751.9072
239.14868	14386.387
243.12306	7465.1006
250.12933	3703.9607
266.78586	3714.8308
269.48801	4284.4282
283.17499	9342.4785
287.14911	16133.244
316.93817	4104.4277
327.20282	5761.4839
331.17535	5091.0493
371.22736	6900.9116
375.20218	6478.6943
570.57642	3977.5496
573.88971	4197.8213
632.94684	4087.4026
652.51691	4384.3008
690.83972	4398.3701
701.1499	3772.7637
944.52637	5786.5903
957.5553	5535.7168
959.55353	23011.365
960.5542	9392.3584
979.53265	4723.3374
1001.5732	389614.16
1002.5764	202786.05
1017.5583	25007.729
1018.5995	520488.72
1019.6032	277668.81
1023.3475	4504.5791
END IONS

BEGIN IONS
TITLE=16119: Scan 31401 (rt=6006.75) [D:\L4aex-Pool22-080823-03a_20231130140117.raw]
PEPMASS=508.28032 891009.63
CHARGE=2+
SCANS=31401
RAWSCANS=sn31401
RTINSECONDS=6006.7459
100.60939	1318.8289
101.46284	1602.2456
103.03893	14633.816
103.72342	1661.4984
109.02817	2290.7012
109.51065	1671.3914
111.03433	1714.335
111.04408	6216.5601
111.78445	2245.1123
113.05979	4495.2656
115.07537	1978.4089
116.50741	1626.204
131.0703	4124.1108
133.08585	62455.313
137.05972	7153.6973
148.44887	2539.5212
149.98177	1964.5369
151.09662	3807.9519
152.5666	2194.031
153.05478	2501.3079
155.07008	10913.191
175.09636	5295.0586
177.11205	16116.031
181.6064	3551.1348
195.12282	3376.5315
199.09601	6221.9702
221.13846	6173.2876
229.46098	2513.5261
239.14851	4108.8535
243.1227	10916.266
254.797	2225.4099
278.66589	2636.0161
283.17554	3502.2822
287.14883	15864.274
327.20142	6581.9463
331.17517	14159.569
332.17877	3211.6431
375.20059	9426.6055
419.22714	5050.4199
437.23462	2661.3611
463.25195	2754.3467
478.63644	2818.0068
508.24533	3792.6763
542.1803	2937.366
585.67999	3124.6331
659.31946	2800.5481
758.49872	3701.0457
763.43756	2982.7075
821.44019	3929.521
851.48749	5030.8018
869.49677	4815.1372
913.52985	4392.6392
917.49036	3201.9814
927.50043	3320.6609
957.5473	182303.39
958.55078	85160.156
971.53491	3050.5928
997.53754	14790.594
998.55182	8796.708
1014.5715	6646.5981
1015.5529	162848.02
1016.5577	86872.938
END IONS

BEGIN IONS
TITLE=16120: Scan 31402 (rt=6006.97) [D:\L4aex-Pool22-080823-03a_20231130140117.raw]
PEPMASS=406.2484 245439.25
CHARGE=2+
SCANS=31402
RAWSCANS=sn31402
RTINSECONDS=6006.9731
114.09137	2999.5613
131.07043	2301.7637
133.08592	31636.906
177.11212	18917.846
180.66649	2614.1089
184.9157	2156.6672
193.94508	2433.5374
194.32816	2467.1294
218.73079	2882.7522
221.13852	5433.3237
237.20731	2970.614
256.09006	2254.0779
265.16458	9777.0146
268.66455	2948.8733
309.19009	4052.9424
345.4769	2962.1533
351.11325	2558.8457
353.21719	3289.5874
397.24542	3507.9729
401.37888	2750.3506
404.80722	2300.6633
407.65143	2300.5103
441.26929	3424.5068
450.83728	2710.0769
485.29849	3719.2175
505.92441	2441.2617
508.23331	2619.4021
810.46564	3845.5459
811.4895	72402.5
812.49414	29857.887
END IONS

BEGIN IONS
TITLE=16121: Scan 31403 (rt=6007.15) [D:\L4aex-Pool22-080823-03a_20231130140117.raw]
PEPMASS=414.76166 430395.06
CHARGE=2+
SCANS=31403
RAWSCANS=sn31403
RTINSECONDS=6007.1488
102.06771	2225.5688
103.167	1317.484
106.67221	1650.1388
107.74138	1737.9557
107.87488	1786.002
108.36098	1606.0862
118.7702	1689.1238
124.08048	2199.8572
130.9915	3038.5972
131.07028	2283.4846
133.08578	55383.188
133.90555	2205.2349
134.27826	1932.0997
135.23865	1938.2604
147.3587	2051.1143
155.07033	2989.2913
162.83653	2056.7668
174.3799	2427.1309
177.11186	14947.726
181.59686	2812.563
188.97426	2292.2219
189.11945	2309.2612
210.53819	2482.0156
220.7478	2290.8604
221.13852	3023.0996
231.50648	2609.5042
263.98669	7554.4229
282.18503	2506.9895
287.87195	2367.9119
312.7142	2510.6655
344.97614	11362.216
353.21707	3147.8315
363.97824	4105.4814
375.17795	2797.8142
413.97708	28324.158
414.9816	4063.2729
415.03683	9099.0371
415.19485	5711.8677
811.48883	35410.09
812.49243	15579.883
828.51556	103637.79
829.43933	18361.813
829.52063	39465.582
END IONS

BEGIN IONS
TITLE=16122: Scan 31404 (rt=6007.32) [D:\L4aex-Pool22-080823-03a_20231130140117.raw]
PEPMASS=523.30366 1299920.3
CHARGE=2+
SCANS=31404
RAWSCANS=sn31404
RTINSECONDS=6007.3248
103.89923	1345.1193
104.51706	1570.127
107.4818	1515.8982
111.0443	5463.0352
113.0598	3135.6541
113.78709	1869.3834
116.71009	1770.7012
124.46453	1776.3997
126.09274	1756.2631
131.07025	4760.3101
133.08592	75408.742
134.08911	2889.8281
135.07269	2108.5657
137.0598	5961.7251
139.07513	2098.0603
151.09625	2673.9351
155.0703	14781.197
157.08492	2130.8486
174.47607	2043.9133
175.09651	3812.4756
177.11209	29470.607
180.6138	2387.7112
190.02698	2011.2227
193.05438	2824.0764
195.12251	8571.4697
196.51505	2214.1306
199.09647	9162.4873
221.13817	7193.6426
239.14853	6485.6904
243.1227	14578.722
247.48465	2336.4456
254.04608	2419.2104
261.13431	2688.769
262.14642	2427.7363
265.16394	3396.6155
269.13843	2469.8303
269.68689	2283.0139
283.17514	9206.2656
287.14914	19809.482
309.19153	2862.7778
327.20132	6881.6016
331.17529	18738.402
371.22687	4961.0371
372.23285	2837.7605
375.20178	15228.315
419.22791	7765.3535
438.84232	3814.5959
459.28101	2714.6104
460.51376	3066.4839
507.27979	6050.6006
523.27313	78115.602
523.77502	51031.09
719.40674	4208.6665
720.40326	3350.7717
763.43463	4142.5
807.46167	4196.3335
808.45703	3695.6719
895.51178	4086.8745
```
