## Supplementary material for "Proteome-based investigation of O-GlcNAcylation in a *C. elegans* model of Ageing and Alzheimer’s disease: Functional Support for Earlier Hypothesis-Generating Findings": L4aex3-Pool22_080823.mgf (part 13 of 31)

```
896.51996	3389.2578
913.52563	2727.2332
957.54694	6864.2261
988.55548	3310.6536
1001.574	17788.396
1002.5748	6722.4673
1023.5534	32080.031
1024.5582	20241.068
1027.5704	6667.3765
1029.5364	3043.2805
1033.6782	3130.6038
1044.6044	23252.385
1045.5992	395241.75
1046.6045	241152.81
END IONS

BEGIN IONS
TITLE=16123: Scan 31406 (rt=6007.68) [D:\L4aex-Pool22-080823-03a_20231130140117.raw]
PEPMASS=548.32757 227500.72
CHARGE=2+
SCANS=31406
RAWSCANS=sn31406
RTINSECONDS=6007.6763
107.90235	1436.8612
107.96687	1729.3529
111.04413	1652.0187
111.06973	1812.985
111.58042	1888.0413
113.06008	2295.2976
113.28482	1616.9178
123.94071	5498.6348
127.59223	2136.5122
129.35095	2190.4268
133.02802	1903.4967
133.08589	11297.832
139.47958	1964.321
148.10722	2492.3635
150.02054	2048.0256
151.76807	2306.6536
152.32884	2039.6694
158.11292	1993.8188
177.11234	6665.9248
228.321	2192.2297
283.17664	2554.6877
318.34174	2495.3784
368.74606	2793.708
380.59296	2347.9153
419.72015	2869.3467
573.48193	2714.6023
898.78033	2723.4539
1019.6078	5879.0029
1025.5764	10012.968
1026.5824	5608.1909
1037.5352	5533.0396
1060.5897	4816.9722
1062.6235	3179.6841
1077.6086	14691.077
1078.501	4365.4438
1078.6206	54694.73
1079.6237	32779.734
END IONS

BEGIN IONS
TITLE=16124: Scan 31407 (rt=6007.86) [D:\L4aex-Pool22-080823-03a_20231130140117.raw]
PEPMASS=441.7488 116565
CHARGE=2+
SCANS=31407
RAWSCANS=sn31407
RTINSECONDS=6007.8566
101.86094	1384.7035
103.03911	2327.4392
105.71455	1523.6168
107.96698	3083.8938
114.06476	1806.5709
119.10651	1934.7177
129.5885	2103.4211
133.08588	6812.8579
135.07178	1767.4702
154.08636	3103.0916
155.07056	2755.6326
166.53136	2124.2729
183.72414	2066.3123
197.12843	2857.9153
230.28786	2364.4272
244.07837	2319.7214
267.20981	2359.9226
288.1911	3465.8696
290.36774	2369.9116
441.29785	6753.8467
442.29742	8427.3125
680.16449	2757.3586
807.46259	4139.1035
865.46271	3537.6453
882.4906	22750.623
883.49951	11952.448
END IONS

BEGIN IONS
TITLE=16125: Scan 31408 (rt=6008.03) [D:\L4aex-Pool22-080823-03a_20231130140117.raw]
PEPMASS=396.80139 295702.38
CHARGE=2+
SCANS=31408
RAWSCANS=sn31408
RTINSECONDS=6008.0322
100.63231	1333.1687
104.70472	1619.2661
107.76624	1483.2246
113.15045	1542.304
114.08798	1858.1854
114.09148	26946.674
115.07561	2234.3911
115.38761	1543.4017
119.15624	1801.8632
120.70078	1842.0959
120.75845	1410.5371
126.10543	1695.1849
127.03574	1740.7336
133.08557	2909.0117
149.73573	1873.5734
154.08614	2347.363
160.91199	2184.9382
167.06908	2280.1858
197.12827	2574.0745
202.55676	2363.759
209.16534	5644.9238
209.5645	2015.7789
212.57823	2195.8389
226.19125	3937.8838
228.15923	6077.3589
236.60948	2258.949
248.85767	2234.6602
273.98874	2369.7424
275.24954	2536.3936
322.24899	7455.416
340.25793	3073.1575
341.24255	5426.1821
387.79587	6516.166
388.29669	3080.3618
398.28983	2507.3191
435.3335	7065.9648
436.31662	5318.6768
452.36072	7492.4668
453.34326	5598.4551
481.73917	2517.5701
509.40659	4377.9497
548.41852	6330.3848
549.40112	3104.6448
565.44299	4146.6611
566.43097	7324.7744
622.49274	4026.1394
661.49823	3035.7478
679.51105	6480.4038
680.51599	4289.8906
765.6095	3869.2932
775.59381	15424.946
776.59503	6143.4771
792.60089	4487.439
793.52594	3911.2964
793.60382	37592.422
794.53174	3225.2688
794.60669	18517.338
END IONS

BEGIN IONS
TITLE=16126: Scan 31409 (rt=6008.21) [D:\L4aex-Pool22-080823-03a_20231130140117.raw]
PEPMASS=472.78532 230497.94
CHARGE=2+
SCANS=31409
RAWSCANS=sn31409
RTINSECONDS=6008.2077
100.9554	1443.6658
110.23276	1576.5826
115.91122	1875.8636
120.2013	1676.0791
120.49255	1565.6877
124.03098	2107.5977
133.08583	7968.8965
136.42419	1840.8282
148.44257	2716.7046
157.33824	2274.0508
193.31197	2548.5059
197.93483	2500.624
202.72038	2624.3701
209.35098	2938.8486
222.75421	2264.0115
235.53659	2429.4653
383.12363	2502.8093
414.81467	3030.2917
473.19943	97408.961
473.32986	3302.7043
506.43869	2748.0869
927.53394	14882.844
928.53735	10717.527
944.56116	27943.992
945.56689	13201.264
946.57074	4619.7368
END IONS

BEGIN IONS
TITLE=16127: Scan 31415 (rt=6009.27) [D:\L4aex-Pool22-080823-03a_20231130140117.raw]
PEPMASS=468.41818 155458.84
CHARGE=3+
SCANS=31415
RAWSCANS=sn31415
RTINSECONDS=6009.2687
111.45651	1905.9247
116.18147	1512.8894
136.56879	1804.764
138.3015	2145.6543
143.90515	1843.6389
145.68872	1802.8977
146.25024	1947.3146
148.38043	2552.5435
148.40755	2956.2952
148.41603	2763.1946
148.4263	5112.8901
148.43452	8424.8555
148.45522	8312.3379
148.46411	6133.5063
148.47401	3780.4229
148.48244	2456.1111
148.52637	1711.4622
152.32593	1864.5847
162.32475	2326.0967
164.56223	2635.3225
169.94644	1914.7844
181.60832	3201.6763
217.10715	5507.7432
218.01495	2399.4033
225.04892	2125.1819
264.6781	2783.9949
425.22894	3136.0105
426.22278	2425.8904
468.10422	5653.1294
469.10156	3842.8374
490.68631	2931.5115
588.53308	3055.5388
644.75909	2708.1401
851.92175	2724.5625
913.49786	2695.219
918.48901	3322.2148
919.48297	11849.804
920.48834	4651.209
935.50195	5256.0889
END IONS

BEGIN IONS
TITLE=16128: Scan 31417 (rt=6009.52) [D:\L4aex-Pool22-080823-03a_20231130140117.raw]
PEPMASS=523.30387 1462028.8
CHARGE=2+
SCANS=31417
RAWSCANS=sn31417
RTINSECONDS=6009.5236
101.31631	1299.1619
103.03899	2615.873
103.56071	1285.7281
105.24248	1419.6849
105.64226	1328.1719
108.80159	1603.6454
109.06493	1900.9532
109.59045	1779.111
111.00756	1877.2091
111.04408	7761.2256
111.09254	1728.2825
113.05981	3414.4231
114.11452	1730.5842
119.82697	1729.8138
127.11487	1789.6556
128.86923	1725.9272
131.07031	6499.4683
133.08597	90385.781
134.08929	3054.2517
137.05991	4559.5371
143.79988	2299.5115
151.09654	2018.3915
153.05487	2921.3193
155.07025	14178.639
157.08627	2358.4717
172.09747	2356.2847
175.09679	4432.4819
177.1122	27429.711
178.11584	2959.5337
181.08604	2180.4243
183.13995	2519.5515
195.12271	9130.873
199.09669	9299.2305
219.12241	3025.1296
221.13834	7918.981
229.57037	2278.7625
239.14908	8756.4893
243.12277	14551.304
269.13831	2744.0317
283.17569	14041.271
287.14914	19386.949
289.8985	2831.6135
293.01697	2739.5571
327.20114	8665.04
331.17563	16707.732
332.17929	4726.939
371.22821	3162.6062
375.20193	14586.591
376.20313	2983.168
419.22815	12807.871
430.26154	2449.3403
438.84213	4789.0098
463.25549	2943.5916
471.80832	2446.8521
482.77209	2779.2727
514.26489	2996.8418
515.646	2582.2065
523.27325	93559.367
523.77502	54626.039
575.03088	2836.4585
631.35693	3626.7393
675.38434	3847.3103
719.40619	5150.478
763.43365	6973.1265
807.45526	4264.9326
851.48395	5114.9082
895.51135	3324.9932
939.54102	4731.167
949.45923	2888.2615
957.54614	7971.0313
971.5293	4394.7539
982.54871	4251.2974
988.55688	7865.3921
1001.5754	15289.933
1023.556	35415.332
1024.5591	15239.646
1024.6639	2920.8
1027.5724	8192.9385
1028.5809	4320.1675
1044.606	25160.904
1045.5995	451973.28
1046.6038	262594.38
END IONS

BEGIN IONS
TITLE=16129: Scan 31418 (rt=6009.79) [D:\L4aex-Pool22-080823-03a_20231130140117.raw]
PEPMASS=531.8172 1110002
CHARGE=2+
SCANS=31418
RAWSCANS=sn31418
RTINSECONDS=6009.7852
103.03893	1813.7159
111.04423	4558.9165
112.39426	1603.2633
112.62965	1580.8367
115.47933	1525.7766
115.95383	1830.791
125.42557	1654.0454
131.07037	3766.9956
133.05615	1723.3536
133.0804	3151.5007
133.08586	60463.23
135.98228	1911.4562
136.2121	1847.3666
142.6803	1892.7391
142.70313	2255.9539
149.52524	2065.0854
151.09645	3985.1511
152.43185	1957.87
155.07011	10870.793
155.09811	2029.7648
171.11292	2124.9446
175.09601	2856.5293
177.11198	18711.781
192.77428	2750.1575
194.10333	2156.4346
195.12256	6444.3545
199.09647	6463.9648
203.78346	2154.3999
208.80307	2814.2754
218.38109	2530.957
219.12195	3005.0017
221.13844	3523.8867
239.14899	8927.9307
243.12245	10693.097
283.17523	6502.8584
287.14908	11819.012
295.08679	2562.4878
327.20224	6511.833
331.17557	7617.4565
371.22864	5016.3677
375.20084	4096.6606
419.22839	4656.5801
531.26556	8534.5479
631.6554	2686.6025
740.39575	2714.9646
850.89679	2871.2925
1000.5848	3434.22
1001.5743	10166.458
1003.5726	3591.4595
1018.5992	17411.385
1023.5546	9783.9727
1024.5573	4327.7852
1039.5315	9511.0518
1043.6039	12752.907
1044.5856	2920.5811
1045.5994	128498.49
1046.6038	81987.945
1061.514	9555.2842
1061.6072	11784.482
1062.626	316663.56
1063.6296	193965.8
END IONS

BEGIN IONS
TITLE=16130: Scan 31419 (rt=6010.02) [D:\L4aex-Pool22-080823-03a_20231130140117.raw]
PEPMASS=534.29503 337482.75
CHARGE=2+
SCANS=31419
RAWSCANS=sn31419
RTINSECONDS=6010.0178
102.13803	1555.0616
102.33279	1667.0774
103.08953	1461.2727
104.26408	1156.8469
112.85818	1893.6898
124.56225	1831.6444
132.87743	1967.0496
133.08586	9017.1875
143.29836	2499.439
181.29442	2614.2805
185.09503	2371.5654
243.12227	2702.1968
255.91151	2460.3489
274.97256	2322.1941
276.75079	2339.1951
285.75543	2218.5222
290.01102	2423.6157
349.18234	3902.5444
393.21069	2506.5229
398.54211	2599.6721
402.67081	2546.6882
534.7901	4756.5488
545.09308	3135.9153
716.75146	2922.2051
742.38818	2832.0291
891.4809	5638.8496
892.4823	3788.5706
935.50873	5317.9277
980.52826	3042.3989
1023.5555	18324.451
1034.5924	3142.4556
1049.6053	5176.3511
1051.5154	6403.8442
1067.5823	124448.19
1068.5858	75936.586
END IONS

BEGIN IONS
TITLE=16131: Scan 31420 (rt=6010.19) [D:\L4aex-Pool22-080823-03a_20231130140117.raw]
PEPMASS=498.78192 118792.19
CHARGE=2+
SCANS=31420
RAWSCANS=sn31420
RTINSECONDS=6010.1937
100.46621	1516.2709
108.57999	1661.396
117.23169	1581.6731
120.61174	1520.946
122.54964	1581.3718
133.08592	6206.603
135.30573	2020.3539
142.86977	2089.7522
143.13174	1837.8809
143.54614	1791.8032
172.58972	2178.3206
184.12038	2533.4045
208.30637	2426.2317
290.79028	2976.762
320.09772	3029.8599
417.85254	3079.0313
498.30737	3243.542
950.42755	2905.6772
963.28912	2948.4097
979.52704	30417.197
980.53003	12216.009
995.50513	10227.865
996.49976	5190.6763
997.54486	6233.8535
END IONS

BEGIN IONS
TITLE=16132: Scan 31421 (rt=6010.37) [D:\L4aex-Pool22-080823-03a_20231130140117.raw]
PEPMASS=417.23953 92686.094
CHARGE=2+
SCANS=31421
RAWSCANS=sn31421
RTINSECONDS=6010.3695
101.95475	1345.3512
107.29627	1689.6323
107.7327	1363.6448
108.93526	1602.8606
109.02876	3102.9138
109.25163	1593.266
122.58237	1623.9888
130.09178	1851.8177
133.08617	3853.2805
135.10657	2029.3267
169.58003	2532.3601
194.0018	2124.7849
300.82675	2407.4802
303.57861	2824.0769
308.57095	2426.0823
311.216	2635.7202
340.13208	2760.5732
466.70898	3090.3259
505.56235	2538.177
833.47266	25070.266
834.47601	14166.073
END IONS

BEGIN IONS
TITLE=16133: Scan 31422 (rt=6010.55) [D:\L4aex-Pool22-080823-03a_20231130140117.raw]
PEPMASS=423.27517 131609.22
CHARGE=2+
SCANS=31422
RAWSCANS=sn31422
RTINSECONDS=6010.5451
111.44369	1851.7916
113.94485	1587.7786
114.01308	2085.1033
120.91022	1550.8474
127.87952	2229.4424
130.75244	2000.8341
133.08612	4581.5991
197.12881	4643.2583
206.51228	2524.7605
213.73759	2485.5603
227.71519	2231.9834
239.66624	2241.7175
266.35596	2330.7061
288.19211	4980.959
395.60803	2634.1475
417.66232	2662.3052
423.28137	12933.962
629.99695	3098.1333
692.45374	2778.1023
811.49188	7484.2373
828.51703	29577.672
829.44006	3636.3442
829.51947	10158.44
845.41699	4454.7988
846.42468	3558.8191
END IONS

BEGIN IONS
TITLE=16134: Scan 31423 (rt=6010.72) [D:\L4aex-Pool22-080823-03a_20231130140117.raw]
PEPMASS=501.29082 2256390.8
CHARGE=2+
SCANS=31423
RAWSCANS=sn31423
RTINSECONDS=6010.7207
103.6332	1340.9015
106.09321	1434.4323
106.83982	1534.6439
107.07048	2024.5435
111.04413	15106.691
113.05972	11133.554
117.09126	3112.1252
122.06484	2554.3245
122.53214	1657.619
125.0594	2588.2507
129.05501	2768.5669
129.41756	1812.069
130.99156	4070.2915
131.07008	8314.8818
133.08583	129174.64
134.08922	9582.7158
135.0726	2577.7419
137.05963	11044.534
139.07526	2332.6335
139.16243	1934.7745
151.09628	7088.4165
152.02672	1989.4637
153.05441	4042.1492
154.0858	2729.7563
155.07007	28281.064
157.08571	3324.3071
161.33914	2255.3586
173.08087	3619.7522
175.09645	7716.6558
177.11195	39780.711
181.08557	3519.3953
181.60713	2903.7705
195.1225	9481.3643
199.09619	16423.338
221.13823	9622.0771
239.14877	12025.958
243.12254	17134.791
265.16403	6799.4014
269.13812	6080.3916
273.57654	2967.2551
283.17532	10870.801
283.77911	2472.3301
285.13358	3580.897
287.14871	18405.523
287.21307	2437.0244
288.23001	2835.1943
307.13995	2673.886
309.19138	5623.8145
313.16498	4448.5269
327.20117	5643.5288
331.17545	16315.882
332.17889	4232.1821
349.18539	2709.2446
353.21735	2868.2417
371.22784	6929.0532
375.20129	17462.449
401.21729	3072.3757
415.25302	4358.25
419.22818	16204.636
459.28104	5046.2788
463.25385	9610.0225
464.25864	4393.7124
481.26358	3335.0493
501.26096	5455.5308
501.34094	6313.2373
501.76147	3095.2522
507.27911	8452.3193
543.30261	3368.8284
551.30786	4620.6934
569.31488	3734.4724
587.32727	5426.104
622.15051	3159.1021
631.35443	5078.8911
675.38007	8468.6172
676.38007	3507.1187
719.4082	7982.8013
723.34735	2793.3645
737.41833	2776.0388
763.43042	7751.9058
781.4386	3412.1323
807.45758	4183.9517
808.46423	3082.144
825.46692	3520.8325
851.4826	8114.3042
852.48224	4692.4102
869.49487	3822.7463
895.51221	4527.543
896.51776	3920.127
913.52258	11127.688
914.52338	3937.3904
939.54126	3223.991
957.54816	14018.381
958.54993	7836.998
983.56464	6745.1831
984.56403	6911.0581
1001.5734	843013.06
1002.5768	462147.97
1003.5789	146289.77
END IONS

BEGIN IONS
TITLE=16135: Scan 31424 (rt=6010.9) [D:\L4aex-Pool22-080823-03a_20231130140117.raw]
PEPMASS=578.83142 77008.594
CHARGE=2+
SCANS=31424
RAWSCANS=sn31424
RTINSECONDS=6010.8963
124.56022	1690.4216
125.69607	1563.7451
125.79541	2157.3267
128.9106	2150.9158
130.94769	1728.7177
132.15108	2320.7878
137.84218	1822.3345
141.84712	2089.8091
147.21338	2449.9285
148.44798	2417.127
153.89436	2058.4871
156.26714	2276.3335
161.31273	2343.4583
181.33041	2433.9595
323.9928	2687.1699
349.33643	2338.4749
349.42413	2185.782
356.07138	2571.5635
483.7301	2643.2761
578.82965	5167.2637
606.12506	2580.116
803.44269	2973.0803
831.45422	2714.344
1123.8781	2633.5039
1128.2667	3035.0461
1138.6417	7243.3896
END IONS

BEGIN IONS
TITLE=16136: Scan 31425 (rt=6011.07) [D:\L4aex-Pool22-080823-03a_20231130140117.raw]
PEPMASS=433.23565 175785.53
CHARGE=2+
SCANS=31425
RAWSCANS=sn31425
RTINSECONDS=6011.0732
101.40398	1466.0088
102.55331	1427.922
103.03905	4520.5493
104.19321	1640.0657
104.23432	1454.6411
111.0444	2797.8455
128.37186	2046.9695
133.08586	12548.273
136.12773	1765.8357
144.48804	2025.8979
153.35681	2472.7898
155.06999	5810.4927
173.08015	2751.0962
177.11259	2944.2839
177.15517	2107.0776
183.34378	2054.9988
183.45309	2137.6501
191.18864	2597.5061
210.95058	2938.9705
221.13852	2791.0425
234.20247	2493.4263
241.95969	2340.8123
249.01222	2748.8274
250.77995	2180.7307
264.21545	2837.0725
267.83026	2215.5378
296.47699	2301.6577
328.83923	2473.4221
413.88943	2827.5864
433.20557	7658.3066
433.29126	2728.2371
479.1012	2982.0356
539.71442	2697.3179
550.11719	2745.5513
579.75958	2609.7488
807.45734	24155.691
808.46216	8235.0215
849.45129	4426.4468
865.46362	17852.58
866.487	5162.3604
END IONS

BEGIN IONS
TITLE=16137: Scan 31427 (rt=6011.43) [D:\L4aex-Pool22-080823-03a_20231130140117.raw]
PEPMASS=642.85016 39061.688
CHARGE=3+
SCANS=31427
RAWSCANS=sn31427
RTINSECONDS=6011.4253
166.11337	1939.975
238.75952	2387.9509
433.42215	2655.8123
505.108	2851.3962
525.49011	2483.2761
532.33508	2617.082
574.61115	2954.7869
643.35944	2979.2693
1268.7035	4558.3379
1719.4427	3035.0632
1793.3499	3240.8572
END IONS

BEGIN IONS
TITLE=16138: Scan 31428 (rt=6011.61) [D:\L4aex-Pool22-080823-03a_20231130140117.raw]
PEPMASS=575.34558 122416.75
CHARGE=3+
SCANS=31428
RAWSCANS=sn31428
RTINSECONDS=6011.6057
148.44908	4514.6968
154.0863	2359.2466
176.16862	2226.3508
198.37643	2456.2017
206.48181	2995.4846
206.64423	2296.4778
263.78287	2272.3743
274.74261	2326.6914
280.51706	2835.5349
288.19193	5576.0557
379.25513	5190.1743
575.29584	7968.4141
575.37689	40375.414
590.73096	3126.801
677.04468	3182.9277
810.9115	2813.0161
816.0719	2836.5637
1131.5785	4061.9858
1148.6504	4833.6997
1150.6738	3461.3469
1224.4215	2855.2388
END IONS

BEGIN IONS
TITLE=16139: Scan 31429 (rt=6011.79) [D:\L4aex-Pool22-080823-03a_20231130140117.raw]
PEPMASS=574.36761 114141.38
CHARGE=2+
SCANS=31429
RAWSCANS=sn31429
RTINSECONDS=6011.7894
107.51465	1709.6403
116.61789	1936.4475
118.44911	1807.7126
121.59761	1756.986
126.61647	1720.6678
128.10686	1851.634
131.43268	1895.8512
132.84244	1988.0907
133.08618	3059.7222
136.19852	1623.1757
137.03868	1745.5941
142.27278	2015.495
173.85056	2038.4692
177.03862	2421.7034
181.60588	4452.6455
183.45811	2061.5793
187.94258	2507.4919
191.37019	2125.821
206.4599	2485.1345
221.88577	2352.541
229.15872	2226.3093
254.86305	2369.0447
284.62424	2664.3577
353.8454	2724.3411
413.11191	2705.5305
473.84778	2771.7188
511.56693	2580.7119
526.83771	2490.762
574.65173	2570.6162
972.54626	2949.9348
999.74445	3122.4063
1067.5798	4414.8594
1129.605	10203.374
1130.5895	3859.7761
1146.6542	5050.1758
1147.6489	3729.0776
1148.6534	4677.3589
END IONS

BEGIN IONS
TITLE=16140: Scan 31431 (rt=6012.14) [D:\L4aex-Pool22-080823-03a_20231130140117.raw]
PEPMASS=531.8172 642473.13
CHARGE=2+
SCANS=31431
RAWSCANS=sn31431
RTINSECONDS=6012.1441
133.08586	27912.68
137.05989	3745.4001
138.73929	2181.0732
140.86737	1790.2771
148.38165	2051.5164
154.08487	2308.123
155.07021	6520.3398
157.08488	2157.531
163.68161	2084.0288
175.0961	5164.8247
177.11197	16843.861
181.60847	4264.8628
195.12218	2682.0396
199.09602	2948.0273
221.01599	2712.4458
239.14809	4127.1733
243.12257	8198.4443
287.14908	8729.833
327.20209	2684.0325
331.17493	7547.2871
371.22913	3198.842
375.20212	4133.3613
419.22787	6377.5171
463.25482	3486.751
530.26221	41463.918
530.34857	3603.0122
530.76465	16992.035
531.26691	6603.9517
655.79938	2685.0422
863.58862	2769.0149
957.47192	3609.2053
1001.5745	76709
1002.5799	37707.586
1003.5775	10342.394
1023.5585	9732.7813
1039.5321	6867.3262
1040.5386	3452.4326
1041.5703	6554.7383
1042.5946	20239.598
1043.6169	4469.3833
1045.6016	17644.162
1059.5809	67954.398
1060.5983	55742.336
1061.5087	11842.365
1061.6051	22264.818
1062.5055	3726.5376
1062.6278	54668.43
1527.3452	3021.21
1591.5386	3315.3967
END IONS

BEGIN IONS
TITLE=16141: Scan 31432 (rt=6012.32) [D:\L4aex-Pool22-080823-03a_20231130140117.raw]
PEPMASS=718.85742 36583.094
CHARGE=3+
SCANS=31432
RAWSCANS=sn31432
RTINSECONDS=6012.3227
227.40318	2294.2793
249.29402	2650.3896
309.04666	2282.6873
413.43256	2496.6924
498.71408	2829.8794
1069.9222	3000.6709
1077.509	3040.1704
1185.9629	3062.7146
1401.6228	3521.4568
1593.9614	3074.9536
1992.9178	2962.5583
END IONS

BEGIN IONS
TITLE=16142: Scan 31434 (rt=6012.58) [D:\L4aex-Pool22-080823-03a_20231130140117.raw]
PEPMASS=520.7947 887383
CHARGE=2+
SCANS=31434
RAWSCANS=sn31434
RTINSECONDS=6012.5813
103.03888	1444.1362
104.97347	1622.3029
106.71416	1540.8884
107.24652	1707.2607
111.04424	2701.8638
113.05985	2148.9304
119.45404	1676.2015
131.07069	1766.4149
133.0858	22895.594
137.63402	2164.4641
139.5618	1890.7263
143.06938	1863.0183
144.99229	2168.3625
149.04472	6804.2212
154.08672	2424.7947
155.06973	3653.2119
167.05562	5332.1211
172.99794	2244.0076
173.07851	4185.9238
175.09592	3447.1809
177.11186	6025.8618
181.60591	4228.4868
186.51631	2022.1591
191.45097	2291.8081
194.3273	2799.5049
207.90854	2185.6506
239.09488	3891.8958
248.9841	2495.0071
261.13098	3851.0071
287.14835	3454.873
299.06165	17628.268
300.06161	11452.986
301.05881	8252.0508
344.60501	2694.321
344.9765	5289.8105
345.97528	2410.5918
346.97516	5450.6006
349.18329	6590.1235
361.46069	2367.7766
363.12036	2461.1199
393.20938	6351.521
416.03882	4301.3486
437.23682	6360.3799
481.26126	3514.8733
520.26416	18809.783
520.76617	5902.853
521.26733	4285.8105
525.28754	4255.5322
543.95935	2759.5957
609.30804	3874.3889
759.3963	3848.0684
803.42682	8127.585
809.74762	3189.3831
847.44971	13034.362
848.45514	5903.4829
863.42444	5259.5527
891.47601	11614.388
892.48071	3699.8464
899.5	3107.6709
902.86151	2779.4126
907.45636	5423.3291
935.50153	5053.1968
981.52997	11586.44
982.54431	3667.0583
1023.5551	257364.11
1024.5582	144383.64
1039.5298	82961.172
1040.5325	40069.383
1041.5465	21901.891
END IONS

BEGIN IONS
TITLE=16143: Scan 31435 (rt=6012.84) [D:\L4aex-Pool22-080823-03a_20231130140117.raw]
PEPMASS=530.29309 391010.19
CHARGE=2+
SCANS=31435
RAWSCANS=sn31435
RTINSECONDS=6012.8422
102.28129	1602.3221
103.03905	3452.9465
104.58647	1331.8644
104.98577	1725.6189
108.59789	1778.2433
111.0444	1660.8435
128.84677	2003.6207
133.0818	1935.2887
133.08586	22361.814
139.86537	2070.7495
153.05431	2679.9307
153.80995	2243.2378
155.07008	4834.4492
157.74988	2325.5918
172.09653	2141.4614
177.11209	9843.5547
181.59715	3372.1475
196.53694	2330.3125
197.72859	2528.2019
199.09625	4549.7539
241.10678	2395.6753
243.12285	5073.3779
243.43689	2161.3342
250.29865	2347.3555
276.18753	2999.7261
283.17624	3027.7813
287.1489	5021.6538
310.99518	2539.8936
327.28275	2908.8721
331.17599	5656.8149
375.20157	5222.5337
529.75232	3364.5647
530.26221	31278.555
530.76416	16881.445
572.44037	2651.4702
584.64673	2809.8557
969.64014	2965.5369
1001.5734	53847.926
1002.5787	25067.23
1037.5273	3519.2085
1041.5507	16487.922
1042.594	16262.162
1053.7115	3619.9751
1058.5895	13726.197
1059.5798	32328.08
1060.5996	39381.719
END IONS

BEGIN IONS
TITLE=16144: Scan 31436 (rt=6013.07) [D:\L4aex-Pool22-080823-03a_20231130140117.raw]
PEPMASS=527.78438 419133.5
CHARGE=2+
SCANS=31436
RAWSCANS=sn31436
RTINSECONDS=6013.0702
103.03904	3467.4014
104.65938	1622.2555
115.10921	1671.9678
118.0605	1617.449
120.37312	1788.8495
121.03701	2205.022
123.04434	1841.9634
131.49112	2178.1721
132.73692	1780.3705
133.0858	7514.4272
145.44542	1770.4669
172.0966	2294.0383
173.07872	2577.2029
179.61696	2360.814
181.59647	2227.8091
213.90732	2303.188
220.12225	2333.3057
393.20847	4862.21
464.72656	2488.655
527.25452	4519.6836
527.35455	5184.3052
772.76868	3146.9216
808.99176	2886.4192
817.40216	4125.4194
847.45038	3398.9729
861.43091	8595.4453
862.43622	4714.1509
905.45502	14286.551
906.46252	3305.8975
921.42041	3991.1553
949.48132	3978.7886
979.52899	65886.281
980.53265	35862.223
995.50378	11064.773
996.5166	4376.7642
1037.5343	83670.227
1038.5375	55735.449
1053.5079	20522.15
1054.5154	8028.3467
1055.5181	10320.045
END IONS

BEGIN IONS
TITLE=16145: Scan 31437 (rt=6013.25) [D:\L4aex-Pool22-080823-03a_20231130140117.raw]
PEPMASS=479.27712 220256.03
CHARGE=2+
SCANS=31437
RAWSCANS=sn31437
RTINSECONDS=6013.246
105.64821	1421.9763
107.0497	1491.1976
109.38953	1550.5422
111.04407	2491.5071
112.06445	1505.4855
120.83243	1598.8324
133.0858	16729.039
145.73466	2323.8433
148.44263	2323.459
155.07024	2338.5725
162.70409	2211.0259
166.01981	2145.3635
170.17288	2042.8309
177.11177	4637.0239
184.39978	2008.6195
184.81325	2206.9526
247.38286	2432.4055
262.6348	2366.1821
280.54254	2642.4749
327.20126	3371.5012
401.67746	2870.1577
479.246	5791.1514
560.04596	2586.6233
661.03363	2754.5896
893.59406	3219.1292
941.5191	3226.489
956.55627	8140.5215
957.54663	80042.336
958.54761	36915.422
END IONS

BEGIN IONS
TITLE=16146: Scan 31438 (rt=6013.42) [D:\L4aex-Pool22-080823-03a_20231130140117.raw]
PEPMASS=538.80625 333689.16
CHARGE=2+
SCANS=31438
RAWSCANS=sn31438
RTINSECONDS=6013.4217
103.03898	2847.2021
103.37421	1771.3308
111.04433	1703.9847
118.92048	1711.351
128.09404	1806.5138
133.08592	15640.203
140.58585	1923.9994
149.04471	2140.2039
151.51419	2039.7954
153.90749	2347.7856
154.0862	2526.8022
155.07059	4030.2905
177.1118	6080.6323
182.3197	2116.4324
184.41884	1958.3423
198.52344	2289.7004
199.09721	3195.7012
201.4324	2260.4944
266.29364	2269.3081
282.94955	2256.8611
283.04666	3193.6846
287.15015	4028.54
299.06201	5172.5854
301.05966	6574.6807
375.20334	3379.6462
391.27795	2741.9604
406.23962	2840.8274
417.03415	4783.2388
419.22833	2851.5129
489.59772	2467.936
515.33112	2978.7551
538.3302	3121.594
548.06177	3096.0405
564.28748	2961.8367
845.88342	2635.3162
945.43506	2709.9917
1001.5734	18243.885
1002.5781	12738.697
1018.6002	11753.436
1019.6097	4051.3992
1037.5178	5215.1953
1058.595	6245.1772
1059.582	21289.643
1060.5928	16727.674
1075.4854	3607.6912
1075.6035	10569.531
1076.4888	4610.9116
1076.6042	57719.418
1077.4943	3456.0791
1077.6085	30783.631
END IONS

BEGIN IONS
TITLE=16147: Scan 31439 (rt=6013.6) [D:\L4aex-Pool22-080823-03a_20231130140117.raw]
PEPMASS=449.24829 171755.31
CHARGE=2+
SCANS=31439
RAWSCANS=sn31439
RTINSECONDS=6013.5976
101.35925	1593.9838
102.68906	1714.2389
105.26559	1662.5706
113.05991	2256.2129
116.23653	1663.994
117.30853	1989.7094
118.99103	1848.946
119.87637	1583.8882
121.33113	1774.4749
131.07039	3340.9043
133.08586	22040.82
139.0753	2904.2605
141.0545	2050.9268
148.45082	2290.554
154.08643	3362.8235
157.08543	2641.3052
177.11208	6576.1172
195.72054	2050.2156
201.07643	2431.5286
205.46304	2640.1841
214.49142	2291.8931
246.42511	2474.3423
268.69858	2447.761
302.89587	2717.9875
312.80551	2662.4404
412.07022	2639.3589
449.29257	3832.8696
640.72809	2714.8042
879.47815	4324.875
896.52417	3555.021
897.49542	45347.348
898.50165	17490.428
END IONS

BEGIN IONS
TITLE=16148: Scan 31440 (rt=6013.78) [D:\L4aex-Pool22-080823-03a_20231130140117.raw]
PEPMASS=545.31656 360723.19
CHARGE=2+
SCANS=31440
RAWSCANS=sn31440
RTINSECONDS=6013.7775
107.96739	1983.0693
109.10413	1470.7444
116.26939	1483.1704
123.68035	1688.9241
131.06985	2601.1826
133.08586	23331.373
155.06999	3694.7954
155.73387	2634.5833
175.75072	2197.803
176.61942	2190.4866
177.11197	6284.8291
178.1143	2235.7708
195.12256	3788.4031
221.13873	2473.125
224.645	2369.9609
239.14944	3513.5276
243.12263	3564.1748
279.92307	2659.5684
283.17517	2984.3074
287.14874	3158.2998
331.17514	5469.9541
358.75833	2349.0095
375.2012	6649.4214
419.22787	3888.2056
459.97223	2678.0703
545.24091	2669.6245
545.28601	38557.457
545.78741	24410.305
649.86792	3133.1172
711.22992	3186.9043
807.45398	2908.8857
1002.1497	2903.7817
1045.597	3944.8154
1067.5819	14332.342
1068.5854	12315.321
1088.6249	9437.7178
1089.6228	73023.516
1090.6281	55795.414
END IONS

BEGIN IONS
TITLE=16149: Scan 31441 (rt=6013.95) [D:\L4aex-Pool22-080823-03a_20231130140117.raw]
PEPMASS=553.82991 283634.66
CHARGE=2+
SCANS=31441
RAWSCANS=sn31441
RTINSECONDS=6013.9536
109.59639	1480.7745
110.64884	1760.5989
117.27802	1650.2943
133.08586	12016.277
148.4493	2541.2258
148.96059	2162.2446
151.54292	2070.7454
156.08597	1962.2246
164.95842	2086.2935
173.79869	2034.3942
173.84163	1835.3574
177.11201	7060.7061
182.08548	2339.8923
190.42036	2191.2065
210.24966	2645.8643
212.29585	2271.2913
287.1481	3218.272
326.85062	2988.1248
352.99918	2448.261
398.64462	2511.7285
531.43793	2403.4502
553.28265	9165.708
553.7851	7352.5068
593.92078	2811.5083
595.73615	2414.1936
847.87811	3470.2524
1025.9181	2847.7432
1062.6238	7769.3247
1067.5847	5401.5615
1083.5656	5123.7188
1087.5511	10104.607
1088.5457	5949.8135
1089.625	17756.035
1090.6249	11373.169
1105.5349	4537.4053
1106.5293	4944.8032
1106.6519	63482.449
1107.6548	43731.137
END IONS

BEGIN IONS
TITLE=16150: Scan 31442 (rt=6014.13) [D:\L4aex-Pool22-080823-03a_20231130140117.raw]
PEPMASS=499.27429 114856.47
CHARGE=2+
SCANS=31442
RAWSCANS=sn31442
RTINSECONDS=6014.1298
100.87827	1569.5319
106.22361	1543.0449
114.72862	1801.051
115.88743	1665.4994
127.96881	1981.5134
133.08574	4588.2178
160.08302	2392.2051
160.70566	2319.4873
160.72035	2053.8655
353.6759	2467.0127
442.57886	2430.0833
490.0007	2608.978
508.54422	2793.8477
524.54736	2560.0342
979.52612	24115.273
980.53101	10773.132
981.53534	4226.8486
997.53467	5669.1211
998.56982	25157.514
END IONS

BEGIN IONS
TITLE=16151: Scan 31443 (rt=6014.31) [D:\L4aex-Pool22-080823-03a_20231130140117.raw]
PEPMASS=570.34077 98429.875
CHARGE=2+
SCANS=31443
RAWSCANS=sn31443
RTINSECONDS=6014.3055
106.77666	1873.6246
117.43838	1650.1996
133.08574	3441.342
142.04829	2373.5305
143.07004	1867.6921
143.94966	1930.3625
148.44177	2417.5854
166.22612	2252.7681
167.3866	2239.0168
176.87988	2292.5688
253.95224	2341.2236
288.78693	2737.7715
332.77115	2905.2019
349.6272	3026.9722
395.95047	2569.041
1070.6028	3805.4504
1122.6477	30599.133
1123.6487	18162.771
END IONS

BEGIN IONS
TITLE=16152: Scan 31444 (rt=6014.48) [D:\L4aex-Pool22-080823-03a_20231130140117.raw]
PEPMASS=466.27483 95458.844
CHARGE=2+
SCANS=31444
RAWSCANS=sn31444
RTINSECONDS=6014.4819
107.28638	1530.8165
111.32941	1564.6285
120.81552	1775.8092
133.08594	5216.6118
134.49626	2314.48
144.79665	2465.3157
148.44066	2187.0134
154.42636	2024.5957
169.50797	2466.3154
174.50061	2100.5889
186.13472	2467.9175
202.35023	2296.5396
218.68993	2558.1624
219.82982	3263.2866
220.65224	3176.4741
329.39938	2543.7583
467.10147	4127.9717
544.4162	2586.679
767.84277	3137.3145
884.32166	2825.1326
897.49396	4206.4346
913.534	5242.0371
914.53369	15251.055
915.51703	5403.1763
930.53436	4011.1843
END IONS

BEGIN IONS
TITLE=16153: Scan 31446 (rt=6014.83) [D:\L4aex-Pool22-080823-03a_20231130140117.raw]
PEPMASS=588.74249 45911.969
CHARGE=3+
SCANS=31446
RAWSCANS=sn31446
RTINSECONDS=6014.8331
144.36111	1799.5455
148.44995	2187.0945
166.54367	2036.1176
170.10483	2558.0723
181.60631	5770.9575
209.51422	2064.343
221.12874	2557.835
225.93433	2307.9255
282.1293	2335.6609
441.16122	2566.4133
505.00766	2756.9968
506.19266	2555.7959
538.15503	2630.5381
1603.7336	3600.0752
END IONS

BEGIN IONS
TITLE=16154: Scan 31448 (rt=6015.19) [D:\L4aex-Pool22-080823-03a_20231130140117.raw]
PEPMASS=545.31656 193400.38
CHARGE=2+
SCANS=31448
RAWSCANS=sn31448
RTINSECONDS=6015.1934
106.82381	1508.3059
112.01856	1559.3611
126.53712	1980.1489
130.85834	1857.6392
133.08588	12981.584
136.0392	1746.8704
141.07338	1989.1935
142.74002	1818.7346
155.46063	1983.6198
168.0302	2065.2456
177.11192	3653.9387
181.59462	2329.4053
239.14929	2992.8623
240.19289	2373.3291
300.95554	2440.988
339.71033	2692.5112
353.84106	2547.0286
357.97244	2694.4929
376.20786	2594.9307
545.78748	28056.639
546.2887	5466.6851
1045.5964	3463.2781
1068.5852	9376.6523
1075.6074	4031.5579
1083.1921	2920.0425
1090.6284	51099.484
1091.5863	13720.244
1092.5973	9235.9912
END IONS

BEGIN IONS
TITLE=16155: Scan 31451 (rt=6015.63) [D:\L4aex-Pool22-080823-03a_20231130140117.raw]
PEPMASS=518.31715 735787.38
CHARGE=2+
SCANS=31451
RAWSCANS=sn31451
RTINSECONDS=6015.6299
103.03896	2021.6777
111.044	3239.6707
113.05956	1995.5907
126.24727	1724.7664
131.07018	2380.0112
133.08582	33044.004
134.08911	2875.9602
137.05992	3139.1636
151.09612	3426.6619
154.08591	2754.2698
155.07024	6453.7432
167.0553	2870.7654
177.11177	10891.335
184.10617	2333.9153
195.12253	4276.4116
196.28908	2639.7546
208.70392	2298.6882
221.13712	3334.7485
239.1492	4517.2412
243.12187	3484.4517
283.17593	3417.5007
285.37888	2718.5313
288.15173	2933.4546
299.06174	11077.952
331.17593	3067.4534
344.97711	3984.7888
361.00409	2921.5642
412.89856	2760.2019
518.83496	2827.9529
958.55316	2803.543
959.55402	14304.979
960.55664	3773.0439
976.58081	7418.3599
997.65747	2846.7041
998.7547	3112.7261
1001.5734	96363.453
1002.5764	55741.184
1017.5588	10611.369
1018.6002	220385.92
1019.6031	111589.54
1034.5841	36796.594
1035.5857	8095.98
END IONS

BEGIN IONS
TITLE=16156: Scan 31452 (rt=6015.9) [D:\L4aex-Pool22-080823-03a_20231130140117.raw]
PEPMASS=525.30691 434863.19
CHARGE=2+
SCANS=31452
RAWSCANS=sn31452
RTINSECONDS=6015.8983
103.03893	3179.7825
104.89853	1481.6882
111.04414	2150.9939
112.32481	1622.8254
113.05992	2065.6479
120.61813	1649.7916
121.8636	1829.6847
123.00844	1797.1162
126.39333	1700.4965
133.08585	21274.141
155.07039	2492.3567
155.0981	1924.1199
157.08618	2294.6492
165.33966	2677.4346
170.11699	3429.2722
177.11174	7930.1079
183.7912	2034.5334
199.09627	3380.8374
217.67407	2280.3584
221.1387	3362.187
226.03828	2469.8894
239.14925	4173.2544
243.12326	3705.8835
287.14902	3388.7651
327.20056	2735.9873
414.92221	2552.5398
486.59579	2829.8904
492.0683	2663.979
525.28857	5958.4644
705.96692	2886.5864
789.43903	3023.1047
908.5072	2799.9065
913.35107	3173.7629
957.54755	27553.799
958.54889	11121.308
974.5733	41897.957
975.5777	22111.463
1015.5503	13289.437
1016.5633	9601.0752
1032.5793	99458.281
1033.582	51603.852
1048.588	21228.105
1049.5785	7612.0391
1050.5785	5063.1699
END IONS

BEGIN IONS
TITLE=16157: Scan 31453 (rt=6016.13) [D:\L4aex-Pool22-080823-03a_20231130140117.raw]
PEPMASS=486.26697 134950.09
CHARGE=2+
SCANS=31453
RAWSCANS=sn31453
RTINSECONDS=6016.1262
110.02795	1642.6173
120.19759	1507.3102
121.72844	1873.2789
125.30571	1957.4247
133.08588	15234.714
134.08784	1905.5121
140.25003	1945.1084
153.56958	2186.4014
154.08597	2188.5317
177.11211	6187.0869
187.06155	2128.48
238.34911	2516.7354
247.48053	2626.2976
251.26921	2583.8086
296.69318	2551.1108
334.09875	2390.646
349.21317	2675.2954
366.85995	2545.2322
458.38403	2658.9988
669.7301	2701.5947
909.48737	3296.3606
913.52197	12898.058
914.5282	4503.2397
970.5462	4161.4878
971.54175	25194.877
972.54834	12560.819
END IONS

BEGIN IONS
TITLE=16158: Scan 31454 (rt=6016.3) [D:\L4aex-Pool22-080823-03a_20231130140117.raw]
PEPMASS=527.78461 376997.88
CHARGE=2+
SCANS=31454
RAWSCANS=sn31454
RTINSECONDS=6016.3021
133.08583	9745.5576
137.55003	2117.3262
148.44199	2263.8467
177.11198	3088.9102
181.60614	4011.8
199.09688	2370.5159
226.75838	2428.3215
227.44518	2487.8572
234.31915	2218.0273
239.1485	3998.8247
321.58838	3112.1733
393.78735	2667.3374
395.7254	2341.5972
441.61911	2614.5737
507.185	2857.0776
527.25421	5574.5435
527.35571	4372.1006
544.40479	4663.8071
659.42773	6266.085
685.05933	2874.8538
780.922	3565.7156
788.92206	9526.8965
789.4234	15312.387
789.92401	6621.2622
806.46112	3891.9138
958.54932	8058.3926
959.54199	5496.1582
975.57794	24055.34
976.57904	13051.106
995.50018	13872.485
1016.5549	7848.6772
1017.5609	4765.7041
1033.583	48073.914
1034.5876	37169.395
1035.588	8681.5381
1050.5802	3361.834
1051.5129	4276.5679
1053.5089	22351.074
1185.645	6329.8438
1187.6479	2944.4824
1218.5594	6608.2236
1331.6534	5675.2134
1332.6509	3278.8237
1419.7463	7057.4927
1464.7255	3030.2725
1465.7339	3540.4634
1578.8481	4574.8052
1579.8612	9713.9063
1580.8521	3035.0552
END IONS

BEGIN IONS
TITLE=16159: Scan 31455 (rt=6016.48) [D:\L4aex-Pool22-080823-03a_20231130140117.raw]
PEPMASS=434.75915 147930.88
CHARGE=2+
SCANS=31455
RAWSCANS=sn31455
RTINSECONDS=6016.4806
107.67739	1975.3348
109.02837	1776.5039
111.75875	1553.5769
112.15014	1967.2577
127.69265	1857.0614
133.08588	10877.174
137.12567	1697.6211
148.44174	2865.9167
155.06999	2836.5105
177.11226	2844.553
223.10661	2522.0718
243.9416	2279.6353
272.8299	2689.0181
302.56223	2497.5488
350.97766	2750.4209
435.22235	4369.9614
435.28076	3644.811
577.71265	2690.3376
610.53876	3182.4358
809.46466	4501.3862
851.48248	16330.291
852.48706	7544.5747
868.51093	37106.699
869.50641	15827.381
END IONS

BEGIN IONS
TITLE=16160: Scan 31456 (rt=6016.66) [D:\L4aex-Pool22-080823-03a_20231130140117.raw]
PEPMASS=460.23952 75636.906
CHARGE=2+
SCANS=31456
RAWSCANS=sn31456
RTINSECONDS=6016.6587
119.61263	1698.7882
133.08575	3862.5146
152.62303	2044.0701
161.39633	2118.5896
174.70686	2892.521
194.14818	2666.9192
201.50604	2153.4895
225.51205	2276.3596
264.1636	2863.7563
285.43188	2333.9187
288.19135	3092.8154
368.68115	2880.6853
425.62839	2497.3806
460.31519	3806.0168
626.93213	3530.3081
743.36481	4364.0234
888.31805	3000.1523
919.48578	14261.898
920.47931	4853.4043
END IONS

BEGIN IONS
TITLE=16161: Scan 31457 (rt=6016.83) [D:\L4aex-Pool22-080823-03a_20231130140117.raw]
PEPMASS=462.34875 350076.41
CHARGE=2+
SCANS=31457
RAWSCANS=sn31457
RTINSECONDS=6016.8343
103.27338	1202.8782
104.16081	1419.7379
104.91649	1543.8641
110.39268	1546.6753
114.09145	10764.636
115.77837	1592.6635
119.98704	1824.8242
134.86336	1975.8251
136.69421	2167.6519
141.30179	2341.5825
149.04477	9108.0596
150.11145	2231.1711
154.08641	3728.562
159.2222	2615.7319
167.05562	4633.4429
191.59357	2333.1311
206.22134	2294.0586
208.35191	2222.5349
211.70465	2099.2209
227.17465	3829.3125
228.15961	7977.1543
229.92468	2513.7542
243.37947	2447.4722
263.76218	2325.863
288.09338	2762.5647
313.80743	2427.8962
319.87418	2821.4563
322.24887	2674.3762
340.26004	2861.2798
341.01883	20009.074
341.24399	7052.2822
345.77551	2458.4541
350.46457	2479.9675
359.02872	58753.555
360.02847	6243.6924
383.30063	3334.4158
429.08936	13998.508
452.35898	3039.9111
453.34241	3078.9204
471.35483	8771.5732
539.44019	4222.0293
565.44464	9462.5752
566.42914	4102.6597
579.9118	2859.6682
584.43848	9725.5488
609.46954	3657.6602
678.52826	6264.897
679.51971	5183.7793
697.52325	8572.8311
698.52673	3352.7966
765.61176	4028.8577
769.23138	3064.2651
776.56781	2791.188
808.03461	3279.144
810.60651	18512.826
811.0528	2839.343
811.1781	2931.438
811.6106	6378.8657
923.69116	10918.101
924.69324	7587.895
END IONS

BEGIN IONS
TITLE=16162: Scan 31458 (rt=6017.01) [D:\L4aex-Pool22-080823-03a_20231130140117.raw]
PEPMASS=457.76192 172336.5
CHARGE=2+
SCANS=31458
RAWSCANS=sn31458
RTINSECONDS=6017.0099
101.52861	1384.9014
106.88607	1377.9832
107.03802	1342.4814
111.36974	1441.8264
112.23663	1693.415
115.88826	1512.9368
119.94817	1788.7743
120.64413	1823.1969
128.45239	2014.0024
133.08594	15981.638
133.77496	1861.6947
137.0601	1764.205
145.46693	1988.8574
162.28365	2048.2566
167.62581	2325.551
172.71774	2139.4326
177.112	4741.9019
179.78749	2235.9426
221.1384	2719.1907
226.1113	2401.3289
288.75824	2341.5586
343.92926	2387.2944
496.92056	3368.9839
844.07721	2801.9326
887.57477	3261.0288
897.49756	17397.371
912.5354	17340.865
913.52826	23192.988
914.5257	34014.93
END IONS

BEGIN IONS
TITLE=16163: Scan 31459 (rt=6017.19) [D:\L4aex-Pool22-080823-03a_20231130140117.raw]
PEPMASS=572.8187 94419.594
CHARGE=2+
SCANS=31459
RAWSCANS=sn31459
RTINSECONDS=6017.1856
140.25017	1741.9454
154.08633	2749.9529
163.07339	2462.9795
205.69127	2809.5955
240.44682	2583.0525
244.52963	2263.3813
248.58578	2482.313
271.96381	2662.959
392.50793	2553.1755
524.55151	2672.3643
565.43439	2555.6855
936.9444	2731.5129
1128.6014	18332.514
1129.6047	13171.162
1130.6006	3819.9829
1145.6641	4417.583
1146.6527	5426.4863
1147.6426	4358.1128
1402.9001	3115.4167
END IONS

BEGIN IONS
TITLE=16164: Scan 31460 (rt=6017.36) [D:\L4aex-Pool22-080823-03a_20231130140117.raw]
PEPMASS=562.34303 170049.75
CHARGE=2+
SCANS=31460
RAWSCANS=sn31460
RTINSECONDS=6017.3649
142.14859	1926.139
149.54364	2550.7271
152.74136	2114.3894
162.38359	1973.1134
167.90872	1987.0306
175.94995	2184.4221
181.84361	2380.8687
193.52866	2302.9258
206.09038	2477.6545
206.98315	2530.7646
241.62018	2837.96
244.89902	2460.1292
295.55862	2384.1885
315.56027	2473.1748
415.15771	2437.3623
435.42789	2478.7444
439.75934	2650.292
452.59393	2642.8701
466.71228	2666.4404
469.89139	2915.7126
475.66196	2731.9995
563.36035	2570.7083
623.35016	3190.4478
944.5318	3906.6682
945.54187	3632.0359
1045.599	9845.3359
1046.6017	6442.7485
1090.6279	7337.4692
1107.6554	45527.223
1108.6564	8043.292
1109.5883	3532.1521
1126.5739	4644.4741
1132.0529	2970.7102
1497.0861	4048.5359
END IONS

BEGIN IONS
TITLE=16165: Scan 31461 (rt=6017.54) [D:\L4aex-Pool22-080823-03a_20231130140117.raw]
PEPMASS=530.29337 330693.78
CHARGE=2+
SCANS=31461
RAWSCANS=sn31461
RTINSECONDS=6017.544
103.03903	2796.8003
104.81573	1738.1407
108.82084	1720.0823
111.04419	2428.0586
115.31048	1593.2238
115.49412	1674.8777
124.77875	2121.7229
128.97397	1868.0161
133.08595	23467.01
142.17766	1846.8567
155.06998	3932.5342
164.07568	2618.8181
165.21556	2181.9146
166.10497	1993.7133
175.12724	1960.3208
177.11235	7303.689
181.60783	2264.5908
194.00052	2306.564
199.3371	2923.6311
235.18225	2700.0127
243.1225	4617.4556
287.1489	5055.6436
331.17377	3058.7627
530.26245	51065.32
895.52094	3342.6577
957.48682	3914.5806
982.53619	2958.4209
1001.5731	57003.648
1037.5354	3425.0645
1040.5372	20719.904
1041.5468	15319.12
1057.5848	11948.195
1058.5953	13174.204
1059.5801	51714.813
END IONS

BEGIN IONS
TITLE=16166: Scan 31464 (rt=6018.09) [D:\L4aex-Pool22-080823-03a_20231130140117.raw]
PEPMASS=617.83221 72331.313
CHARGE=3+
SCANS=31464
RAWSCANS=sn31464
RTINSECONDS=6018.0867
153.17755	2104.043
155.39523	2228.2808
169.42242	2409.5959
176.00612	2401.2693
181.60764	2225.252
192.94434	2212.843
213.13812	2685.7344
215.41679	2294.6133
277.92184	4697.356
362.90195	3663.9133
542.04956	2790.3306
559.35822	2721.6858
718.04193	2615.6931
849.29163	3100.1758
1015.397	2905.3193
1235.681	13684.572
1502.4843	3751.9583
END IONS

BEGIN IONS
TITLE=16167: Scan 31465 (rt=6018.27) [D:\L4aex-Pool22-080823-03a_20231130140117.raw]
PEPMASS=556.30731 136259.22
CHARGE=2+
SCANS=31465
RAWSCANS=sn31465
RTINSECONDS=6018.2667
106.32619	1595.2241
108.68819	1743.4517
112.53101	1629.5537
117.28097	1756.4597
119.04762	2203.1152
130.54311	1848.5624
133.08595	8900.9707
141.08926	2024.5768
177.11182	2816.8831
181.60686	4642.772
187.85602	2131.6194
188.16766	2393.1428
196.12657	2063.1389
212.07744	2669.4753
217.50089	2381.415
248.72003	3274.3271
281.25568	2259.2605
288.66306	2361.8889
292.03241	2992.5569
352.47198	2608.717
409.19812	2664.6143
474.90131	2894.147
741.49054	2726.9343
806.30048	2860.9626
946.62146	3623.8486
1063.6288	5227.1445
1074.5819	5672.8291
1075.5969	3141.9312
1091.6115	8040.6147
1092.6011	5499.5132
1093.6123	6989.9917
1108.658	16811.432
1109.5759	4338.7036
1110.5962	3273.4695
END IONS

BEGIN IONS
TITLE=16168: Scan 31468 (rt=6018.7) [D:\L4aex-Pool22-080823-03a_20231130140117.raw]
PEPMASS=516.79348 1069833.9
CHARGE=2+
SCANS=31468
RAWSCANS=sn31468
RTINSECONDS=6018.7037
103.03858	11833.56
103.04191	3103.5613
103.14747	1554.0258
108.18142	1686.8982
111.04397	5243.1704
113.05952	2308.0771
131.07031	4236.8062
132.53638	1961.4166
133.08546	59440.25
134.08887	4370.8604
134.45845	1953.7858
137.05942	3688.4067
141.05463	2556.26
144.64923	1898.9448
144.89326	2369.4912
147.06464	3445.9338
148.44937	2423.1277
151.0959	4813.7617
155.06961	6860.5215
175.09624	5357.9502
176.83691	2237.7964
177.1048	2415.8386
177.11163	21777.943
179.09872	2911.1909
185.45157	2218.9036
195.12195	8068.707
199.09558	9371.6387
200.06775	3032.5293
219.12262	3885.8445
221.13757	4579.3843
239.14799	9906.4541
243.12221	7081.8516
262.6871	2325.4719
269.13919	2658.7397
283.1745	4291.2515
287.14774	9496.3818
313.8287	2260.157
324.20554	2610.0825
327.20068	6325.2734
331.17404	11169.212
344.17526	2581.9236
375.20074	5826.793
407.64279	2689.7625
419.22888	4331.3892
425.82104	2335.5674
463.25189	2648.9644
586.44659	3240.2827
718.99518	2686.7039
719.40668	3233.9272
913.52618	5337.7002
957.54688	118060.69
958.55035	56211.906
974.57355	53503.41
975.57782	27213.363
997.5434	4280.0024
998.54541	5435.7358
1015.5535	85490.734
1016.5562	36817.977
1032.5792	232239.78
1033.5828	138023.73
END IONS

BEGIN IONS
TITLE=16169: Scan 31469 (rt=6018.96) [D:\L4aex-Pool22-080823-03a_20231130140117.raw]
PEPMASS=540.3302 367006
CHARGE=2+
SCANS=31469
RAWSCANS=sn31469
RTINSECONDS=6018.9647
103.16023	1393.3801
108.65208	1500.2881
108.65625	1735.0394
113.74463	1608.448
114.98795	1725.9503
133.08205	2031.7344
133.08582	22309.646
134.38821	1845.2141
155.06989	4596.2119
176.339	2012.7821
177.11221	4807.3462
195.12267	3141.7559
214.53836	2112.4409
217.76822	2369.8391
239.14807	4104.2817
246.86182	2378.3447
327.20023	4586.8501
331.17447	2797.6863
419.22421	2725.3079
454.08963	2738.1223
653.71313	3429.1118
1045.5992	29128.24
1046.6029	20309.52
1061.6035	5466.167
1062.6254	135122.14
1063.6294	67012.43
1078.496	3948.95
1078.6149	11616.767
END IONS

BEGIN IONS
TITLE=16170: Scan 31470 (rt=6019.19) [D:\L4aex-Pool22-080823-03a_20231130140117.raw]
PEPMASS=550.80545 271500.72
CHARGE=2+
SCANS=31470
RAWSCANS=sn31470
RTINSECONDS=6019.1947
116.2433	1754.601
124.89771	2250.0676
129.78993	1855.4475
133.08574	7278.0933
141.65059	2253.2329
148.44847	2200.9158
165.63863	2155.8284
181.59816	4646.7988
185.07324	2543.0642
186.06648	2645.25
192.43672	2716.0708
193.42882	2087.9824
195.66788	2183.7119
200.8898	2710.635
231.54823	2568.9902
259.52499	2425.8738
335.62518	2902.146
368.22415	2353.3442
437.23657	3819.3613
443.5495	2718.6914
474.51794	2364.6575
481.26373	4057.832
514.23157	2934.5457
541.27136	3215.5276
550.34436	12717.694
573.2583	2613.1177
991.65936	3452.1853
1024.5593	8639.458
1025.5668	3403.5554
1059.5096	2811.3716
1081.5283	2646.114
1082.563	18585.596
1083.5698	78508.273
1084.5735	48475.129
1100.5873	7177.064
1101.5953	3305.0999
END IONS

BEGIN IONS
TITLE=16171: Scan 31471 (rt=6019.37) [D:\L4aex-Pool22-080823-03a_20231130140117.raw]
PEPMASS=545.3167 430012.38
CHARGE=2+
SCANS=31471
RAWSCANS=sn31471
RTINSECONDS=6019.371
105.0806	1747.0194
105.42862	1472.9199
106.7317	1652.1953
118.19984	1511.0182
131.07037	2870.2061
133.08615	29520.5
135.58672	2082.7524
175.09729	2525.1284
177.11256	9477.1445
181.60709	4686.7725
190.2925	2299.2263
195.12294	3996.5222
210.28436	2133.3999
232.92711	2669.7129
236.54485	2492.7571
283.17612	3957.8901
283.48187	2296.2302
287.14993	7757.6641
331.17679	7341.7026
332.18234	2948.687
366.69681	2426.5249
375.20255	5603.022
377.85541	2750.3762
419.22861	7437.6201
431.67972	3175.7532
435.33539	3401.0317
439.96698	2789.5466
545.28864	34147.672
545.78998	20017.406
763.43842	3623.0754
851.49634	2827.8269
855.09393	3028.7559
990.00598	2794.5518
1045.6135	2949.9963
1061.7633	3911.21
1067.5891	8931.8965
1068.5908	10096.957
1088.6396	11954.962
1089.6322	108898.86
1090.6368	78740.547
END IONS

BEGIN IONS
TITLE=16172: Scan 31472 (rt=6019.55) [D:\L4aex-Pool22-080823-03a_20231130140117.raw]
PEPMASS=530.29325 421520.22
CHARGE=2+
SCANS=31472
RAWSCANS=sn31472
RTINSECONDS=6019.5472
103.039	5204.5981
108.34872	1411.0811
109.02826	2266.3501
109.96619	1588.6321
110.32233	1435.9666
111.04396	2776.8101
112.76953	1381.4182
114.07579	1494.6719
118.14802	1650.3219
120.37688	1962.3658
122.47507	1860.2961
126.79554	2012.1299
129.18546	1937.0193
131.06978	2387.5122
133.08589	23830.691
136.05225	1907.9293
155.07031	2610.0232
176.06161	2239.0144
177.11201	7856.8555
195.12254	3718.0022
199.09665	3417.7468
210.41592	2383.3801
221.20612	2284.2043
239.14859	3074.1609
243.12262	4735.4854
263.24796	2304.6106
282.69247	2567.5068
287.1492	6127.0454
295.85611	2505.8042
299.1004	2534.9951
327.20386	3323.5259
331.17502	4839.2563
375.20242	3440.0869
419.22766	4703.9878
463.25378	3885.0254
507.28296	2875.709
530.26263	38908.441
530.76471	29062.377
569.36908	2962.1411
572.94873	2486.0415
671.35107	2618.6855
872.57977	3235.0508
957.47919	4892.5786
958.4845	3100.7378
998.5777	3443.7666
1001.5721	50023.727
1002.58	26974.563
1037.5371	4446.0078
1041.5524	11879.688
1042.5911	12760.497
1058.5922	12298.421
1059.5786	39805.352
1060.5925	36067.539
END IONS

BEGIN IONS
TITLE=16173: Scan 31473 (rt=6019.73) [D:\L4aex-Pool22-080823-03a_20231130140117.raw]
PEPMASS=426.24579 156550.31
CHARGE=2+
SCANS=31473
RAWSCANS=sn31473
RTINSECONDS=6019.7277
108.27804	1382.7806
108.67783	1564.5548
109.1413	1548.8911
111.04452	2887.7925
113.05973	2708.4167
119.66038	1771.5781
124.56598	1988.7148
133.08589	14536.705
136.69774	2029.4644
148.44844	2590.5269
155.07037	4131.0942
157.89252	1998.1451
177.11189	7786.9038
197.12904	4300.2661
215.35202	2227.5889
243.1234	3045.8899
326.77686	2480.3123
331.17487	3514.0657
355.23212	2373.6553
382.25824	2837.1748
384.91418	2826.6941
448.28131	2464.1482
833.47235	17235.502
834.47827	6891.9199
851.48499	38285.148
852.48853	13605.002
END IONS

BEGIN IONS
TITLE=16174: Scan 31474 (rt=6019.9) [D:\L4aex-Pool22-080823-03a_20231130140117.raw]
PEPMASS=523.30366 581754
CHARGE=2+
SCANS=31474
RAWSCANS=sn31474
RTINSECONDS=6019.9033
103.03896	2413.1445
103.96711	1585.0308
111.04431	2462.2869
120.52845	2199.6299
120.89648	1925.1865
131.07045	2643.4038
133.08089	3363.8967
133.08586	40865.184
134.08923	4723.0996
148.44264	2207.8127
151.09644	2948.96
155.07016	5230.8101
177.11203	14666.51
181.60585	3356.7305
195.12173	2933.6541
199.09645	3465.7942
219.30415	2458.1492
243.12288	6767.4922
258.53149	2363.1907
263.02533	2512.9521
283.17496	3280.3997
287.14944	3779.188
309.19177	2315.946
315.43677	2293.377
331.17447	5661.0918
332.17847	4929.7471
366.79883	2422.115
375.20209	5059.6816
376.20547	3374.4614
419.22784	4297.1821
438.84213	3235.7937
523.77509	22568.992
524.27789	7379.0981
598.00714	2732.5894
720.40247	2859.5679
958.55072	3360.6792
971.53082	5216.7959
988.56641	3512.4106
1001.5807	7079.8784
1002.5833	5893.7412
1024.5586	9322.7236
1029.556	3376.7996
1031.5653	3081.7866
1046.6052	240503.69
1047.6025	75608.156
1048.5902	22942.537
END IONS

BEGIN IONS
TITLE=16175: Scan 31476 (rt=6020.25) [D:\L4aex-Pool22-080823-03a_20231130140117.raw]
PEPMASS=491.27744 93572.75
CHARGE=2+
SCANS=31476
RAWSCANS=sn31476
RTINSECONDS=6020.2548
100.57604	1552.6704
100.57967	1305.6254
104.44772	1443.1769
107.12724	1582.0439
108.67466	1335.605
115.97361	1696.3744
125.28596	2387.3862
129.26926	2608.7529
132.9167	1906.2417
133.08606	4461.6665
141.26486	1721.2333
144.58383	2239.8538
154.08603	2281.3682
163.67412	1836.3019
181.554	1980.9098
204.70955	2345.5657
240.56947	2275.1563
256.24667	2359.1316
288.21454	2578.2117
295.39099	2742.2764
332.9715	2467.825
360.21655	2947.5671
500.10059	2878.8208
572.36591	2852.0332
663.40784	3005.6431
818.10028	2982.4072
963.49121	3105.5681
980.53247	8114.8682
981.54364	8469.5283
982.54889	3330.3369
END IONS

BEGIN IONS
TITLE=16176: Scan 31477 (rt=6020.43) [D:\L4aex-Pool22-080823-03a_20231130140117.raw]
PEPMASS=556.30766 155189.34
CHARGE=2+
SCANS=31477
RAWSCANS=sn31477
RTINSECONDS=6020.4306
115.19727	1559.7126
132.38145	1710.8619
133.08591	7775.6162
137.20943	1937.2156
140.11668	1990.5308
144.03703	1928.3568
162.81987	1922.3165
164.99036	2232.7104
171.31047	2186.9365
181.60754	2833.2756
187.50282	2223.342
274.49927	3092.0139
281.99133	2346.0989
283.17618	2466.2803
292.18875	2353.78
294.53174	2788.2605
349.18271	2855.9844
398.95789	2855.6477
401.85504	2572.4167
1067.5798	8867.6992
1078.6215	6279.7617
1093.6187	4978.2393
1110.5901	4439.125
1111.6066	44552.359
1112.6119	25975.775
END IONS

BEGIN IONS
TITLE=16177: Scan 31478 (rt=6020.61) [D:\L4aex-Pool22-080823-03a_20231130140117.raw]
PEPMASS=452.7399 155139.84
CHARGE=2+
SCANS=31478
RAWSCANS=sn31478
RTINSECONDS=6020.6069
101.53114	1543.0313
104.79417	1509.2349
117.46918	1828.2072
123.54451	1722.9731
126.65785	1890.056
129.39392	1599.0739
130.48958	2235.9932
139.90767	1929.6859
142.16743	2198.2576
142.34882	1795.1719
158.74792	2122.0371
160.49631	2193.2815
179.1067	2303.4761
244.1748	2761.3787
261.11172	2752.9626
294.67645	2412.042
338.88303	10191.477
356.89362	8790.2051
362.16055	2686.3906
374.9039	9385.1953
411.93997	2632.021
453.21036	5420.6401
453.29333	3272.8794
504.56512	2744.1648
589.24878	2726.6609
706.57532	2566.7322
764.1156	2598.9551
829.44049	14158.969
830.44287	4406.8247
837.54895	3061.27
845.41449	3798.9434
887.44641	21559.791
888.44861	11198.215
END IONS

BEGIN IONS
TITLE=16178: Scan 31479 (rt=6020.78) [D:\L4aex-Pool22-080823-03a_20231130140117.raw]
PEPMASS=542.8079 440707.06
CHARGE=2+
SCANS=31479
RAWSCANS=sn31479
RTINSECONDS=6020.7826
103.03929	1739.6593
104.07619	1400.4783
107.93967	1488.7805
110.67162	1603.9104
111.57574	1578.3105
111.97593	1451.4614
115.99861	1735.2489
116.04646	1453.7892
119.17068	1609.207
121.60772	1507.7523
122.71208	1769.4413
133.08591	8579.1963
133.74913	1754.9821
158.91995	2018.5309
172.09795	2377.2136
177.11192	2663.8872
185.03401	2446.2048
196.18361	2824.3303
200.5675	2502.4421
209.31555	2215.4861
211.46994	2219.1418
213.83508	2199.2908
225.40115	2249.8042
233.28207	2808.4204
273.38016	2727.3179
284.94629	2787.3296
349.18466	4684.9229
393.20911	5043.6187
399.28973	2521.4707
437.23727	4112.2227
478.14047	2955.2217
542.11755	2802.7825
542.27582	9589.7178
542.77673	4944.6167
580.41125	2847.541
803.42371	5741.0791
847.4538	6952.2646
891.47626	5349.2827
935.50391	8838.6221
979.52307	3872.5764
1024.5612	8310.1816
1025.5664	3829.7881
1037.5388	8626.3525
1038.5405	4079.6467
1065.6442	5218.1079
1066.5726	3381.4023
1067.5819	176873.02
1082.5647	13318.705
1083.5569	34900.328
1084.5579	28192.637
END IONS

BEGIN IONS
TITLE=16179: Scan 31480 (rt=6020.96) [D:\L4aex-Pool22-080823-03a_20231130140117.raw]
PEPMASS=457.762 175546.03
CHARGE=2+
SCANS=31480
RAWSCANS=sn31480
RTINSECONDS=6020.9586
111.82397	1725.7742
113.41712	1821.4495
121.42503	1753.4264
131.72417	1838.6544
133.08591	15348.625
136.11488	1669.7479
136.75664	1815.5939
139.03984	1945.6604
144.46468	2307.3279
154.08633	2585.0103
162.6739	1790.7266
177.11197	3812.4172
180.91446	2770.1086
185.19911	2170.6885
196.45992	2222.302
218.15759	2268.3591
223.09041	2261.0625
284.73788	2988.687
301.31638	3010.2808
336.40451	2905.0029
458.29703	7288.9561
726.14429	2778.6638
884.70178	3057.4919
895.63776	2754.9556
897.49548	19130.789
898.50055	5643.9956
913.52539	15520.194
914.5246	37856.156
915.5271	13556.905
END IONS

BEGIN IONS
TITLE=16180: Scan 31481 (rt=6021.13) [D:\L4aex-Pool22-080823-03a_20231130140117.raw]
PEPMASS=472.78534 147452.41
CHARGE=2+
SCANS=31481
RAWSCANS=sn31481
RTINSECONDS=6021.1346
102.82135	1621.8242
107.562	1537.7057
109.19678	2005.597
111.06122	1639.3486
113.41982	2022.7153
116.72845	1791.0438
120.74558	1518.1243
133.08595	4254.5313
136.03947	2245.6897
156.26305	2425.2766
162.30911	2285.5273
172.22417	2585.8677
252.70674	2750.4819
256.12762	2524.4966
389.72275	2590.5784
405.6452	2714.1362
473.20007	49605.941
473.33609	9414.0645
618.89948	3162.7705
629.95697	2664.1125
927.53229	8819.873
928.534	5547.769
943.54712	4125.7666
944.55878	11975.734
945.67145	6261.0581
END IONS

BEGIN IONS
TITLE=16181: Scan 31482 (rt=6021.31) [D:\L4aex-Pool22-080823-03a_20231130140117.raw]
PEPMASS=567.24995 107162.06
CHARGE=5+
SCANS=31482
RAWSCANS=sn31482
RTINSECONDS=6021.3102
108.00499	1664.7017
108.78288	1513.1942
116.66809	1795.0646
128.10678	2526.7473
128.57768	1667.8722
133.08585	4579.9956
139.49414	2008.7146
150.61179	2076.7214
181.59563	4065.8972
187.02681	2584.8591
189.51671	2371.3967
203.74597	2147.7063
275.41034	2571.7009
328.97293	2684.2966
356.26114	2645.4429
388.90622	2485.0371
413.22714	2558.5452
567.29901	21249.043
567.7998	7331.0327
1111.6086	4410.4185
1133.5917	8602.3496
1134.6193	4186.9839
1135.6006	8281.9434
END IONS

BEGIN IONS
TITLE=16182: Scan 31483 (rt=6021.49) [D:\L4aex-Pool22-080823-03a_20231130140117.raw]
PEPMASS=600.29651 108504.22
CHARGE=2+
SCANS=31483
RAWSCANS=sn31483
RTINSECONDS=6021.4864
117.16217	1519.2877
118.32961	1401.7278
118.33524	1520.2546
119.37062	1869.4425
130.83685	1859.8336
131.18365	1693.7816
139.06772	2208.4724
139.49644	2009.2375
148.21121	2216.6912
148.40514	2192.1462
148.41547	2385.4346
148.42427	4809.7773
148.43317	7266.145
148.45316	11131.009
148.4626	7544.436
148.47144	4248.5439
148.4799	1957.4547
148.48976	2521.0564
148.55901	2344.6106
258.65659	2323.3879
329.94971	2777.2866
594.96869	2999.6584
879.53912	2734.1958
1040.6741	2995.4644
1114.4519	2966.252
1145.5123	3242.321
1182.6633	3317.8501
END IONS

BEGIN IONS
TITLE=16183: Scan 31485 (rt=6021.75) [D:\L4aex-Pool22-080823-03a_20231130140117.raw]
PEPMASS=501.29045 1518811
CHARGE=2+
SCANS=31485
RAWSCANS=sn31485
RTINSECONDS=6021.7493
105.25945	1506.1169
111.04411	12651.359
113.05974	5541.4141
117.09096	2286.811
122.06453	1724.6606
122.24677	1706.0919
123.8007	1638.6371
125.05956	3694.4824
126.60085	2552.1482
130.99106	4592.1216
131.07021	4966.8516
133.08575	86773.953
134.0892	4417.1421
137.05928	6430.4087
141.5874	1914.3173
151.09644	6137.4634
155.07004	20144.092
157.08586	4577.7422
161.89154	2103.8403
175.09639	5711.0874
177.11188	30376.02
179.10307	2396.2959
181.54066	2211.9346
181.60692	3677.9934
195.12274	5517.7524
199.09636	11427.772
221.13786	5896.7109
234.76866	2798.8406
239.14864	7611.2573
243.12251	11152.42
265.16455	4300.7988
283.1752	7057.5918
287.14868	16323.438
288.46545	2484.8037
298.52518	2673.813
305.15927	3966.3589
309.1904	3153.8169
327.20078	6758.3398
331.17493	15488.86
332.17917	2836.5991
353.21762	5011.6797
358.91263	2665.9138
371.22696	6947.0171
375.20139	15437.866
376.20529	4126.647
397.24173	2652.1455
415.25372	3258.479
419.22708	11371.883
435.81076	2960.4023
459.27911	3217.6868
463.25366	9383.6787
490.04926	2762.4402
501.26044	6055.7002
501.34073	9736.123
507.28006	6570.707
551.8938	3864.5762
587.32605	2872.689
631.35364	5809.0391
675.38074	4786.9233
719.4035	6997.7646
763.4328	8713.791
807.46106	5474.7168
825.4693	5375.644
851.4873	6000.1089
869.49243	3607.4316
895.5108	5911.4736
913.51904	8741.7295
914.53064	3589.948
927.50171	4417.4985
939.54272	4227.7642
944.53143	6453.811
957.54596	8788.457
958.55011	4039.3132
979.2077	2672.3398
983.56787	4782.8613
984.55835	4255.1548
1000.5695	6435.4014
1001.5729	618080.13
1002.5764	320481.09
END IONS

BEGIN IONS
TITLE=16184: Scan 31486 (rt=6022) [D:\L4aex-Pool22-080823-03a_20231130140117.raw]
PEPMASS=518.31698 690694.63
CHARGE=2+
SCANS=31486
RAWSCANS=sn31486
RTINSECONDS=6022.0023
102.12577	1452.0236
103.03892	2767.2417
106.12669	1441.4421
114.89096	1949.8684
128.42137	1784.0562
128.99271	1612.5645
130.3638	1791.6627
133.08582	15982.9
147.06544	2921.3638
149.04472	14491.447
155.07025	4447.7051
167.05553	6473.0498
172.43039	2136.2571
177.11208	3724.6521
177.29704	2300.0156
185.99098	2125.3098
195.12248	2463.2715
199.2244	2644.1719
200.98332	2136.1956
217.1053	3437.783
219.15988	2616.4077
221.60316	2743.9822
223.06331	2447.2083
260.94284	2415.6577
281.05121	22131.574
299.06171	49114.844
305.1561	3433.2534
344.97714	12344.929
359.02979	5241.8848
380.18253	2495.6619
415.03683	14304.258
696.17523	2675.8618
817.40125	5489.4199
861.42987	8181.9438
905.46143	8408.1982
906.46185	4085.9214
949.47784	3461.1777
979.5304	60256.715
980.53479	30753.496
1002.5777	43861.883
1003.5815	20752.283
1018.6062	3324.9707
1019.604	103484.43
1020.6056	30427.77
1021.6119	5963.749
1037.5353	92031.273
1038.5393	51694.773
END IONS

BEGIN IONS
TITLE=16185: Scan 31487 (rt=6022.23) [D:\L4aex-Pool22-080823-03a_20231130140117.raw]
PEPMASS=542.80794 407539.84
CHARGE=2+
SCANS=31487
RAWSCANS=sn31487
RTINSECONDS=6022.2298
107.04984	1545.2267
113.05936	1827.4254
121.26503	1670.095
126.35126	2041.88
133.08578	13453.965
133.24261	2026.6393
135.57635	1853.3508
152.17065	2080.5886
155.07001	2080.698
177.11197	2907.7891
181.60904	2534.321
198.03474	2637.0781
220.59305	2120.9873
228.15114	2144.3892
231.06821	2705.6921
254.09932	2345.0852
255.32358	2410.2581
260.04465	2353.6035
273.84277	2472.1404
279.21545	2725.0413
305.15607	3590.1736
344.69299	2409.6555
368.8511	2617.5837
391.3595	2562.3979
393.20917	5231.5967
437.23538	3821.8618
542.27869	6917.2148
542.77814	5384.8247
589.70184	2612.2996
802.55066	2914.4858
806.44324	3057.1851
847.44916	3328.2463
891.47406	4692.3892
935.5022	7187.6357
936.51337	3103.259
1025.5591	6648.98
1067.5813	126682.56
1068.585	71508.281
1083.5568	38370.496
1084.5629	16793.66
1085.5826	17886.205
END IONS

BEGIN IONS
TITLE=16186: Scan 31488 (rt=6022.41) [D:\L4aex-Pool22-080823-03a_20231130140117.raw]
PEPMASS=457.76201 195075.19
CHARGE=2+
SCANS=31488
RAWSCANS=sn31488
RTINSECONDS=6022.4059
102.08916	1494.9407
109.61576	1799.832
111.04447	1934.541
127.09579	1616.4838
128.13419	1629.3456
129.05469	2058.3967
131.07019	3076.9436
131.42059	1884.6426
131.47382	1687.9163
133.08597	15109.421
154.08598	2750.4351
160.93913	2082.8337
175.09627	2855.0349
177.11198	8402.0879
189.91885	2160.6038
199.19547	2337.2966
208.50658	2134.554
216.63812	2999.2622
219.25659	2683.5398
231.59538	2666.3149
246.32214	2657.0437
256.75546	2553.175
262.17551	3427.6863
269.55081	2697.9214
304.94955	2577.2659
372.97711	2556.0044
458.29773	13207.723
622.7467	2897.9885
805.53546	2889.7485
897.49884	14185.068
898.50275	3932.198
913.52863	16493.217
914.52533	41043.805
915.52545	11045.44
END IONS

BEGIN IONS
TITLE=16187: Scan 31489 (rt=6022.58) [D:\L4aex-Pool22-080823-03a_20231130140117.raw]
PEPMASS=449.24859 145529.41
CHARGE=2+
SCANS=31489
RAWSCANS=sn31489
RTINSECONDS=6022.5816
103.03924	2080.5027
105.2713	1568.4489
108.05103	1386.8663
108.43459	1395.7773
111.04416	2214.3264
131.07011	2476.4114
133.08598	13022.8
172.09702	2186.187
172.77376	2205.9866
177.11206	2735.0029
236.07147	2470.2175
314.46524	2512.8311
390.39197	2416.074
450.32339	2967.9944
473.68961	2811.0566
720.11951	3408.2974
797.8382	2842.7834
807.4585	8143.5376
824.4837	10426.944
825.48865	4671.7632
865.46777	7005.6084
882.48981	21006.467
883.49701	9865.5693
898.4964	16380.313
899.50372	7254.1611
900.52386	3739.0139
END IONS

BEGIN IONS
TITLE=16188: Scan 31490 (rt=6022.76) [D:\L4aex-Pool22-080823-03a_20231130140117.raw]
PEPMASS=562.34345 161784.66
CHARGE=2+
SCANS=31490
RAWSCANS=sn31490
RTINSECONDS=6022.7573
111.13586	1642.9192
113.86377	1502.8402
127.48563	1999.2407
133.08588	8119.3037
142.12137	1816.5404
148.44783	2452.0134
150.30791	1912.561
152.32224	2114.4722
154.08586	2285.7622
177.11226	3159.8438
192.69377	2466.3687
216.43848	2358.657
243.27774	2905.2217
257.54565	2323.6384
262.31253	2394.3074
371.10809	2799.2527
441.31146	2518.4294
519.83868	2553.3765
579.39386	2543.3391
637.78668	2396.3928
1089.6259	10292.167
1090.6221	5028.4019
1106.527	2268.979
1106.651	51021.707
1107.655	34115.66
END IONS

BEGIN IONS
TITLE=16189: Scan 31492 (rt=6023.11) [D:\L4aex-Pool22-080823-03a_20231130140117.raw]
PEPMASS=494.78019 134178.84
CHARGE=2+
SCANS=31492
RAWSCANS=sn31492
RTINSECONDS=6023.1094
100.08884	1420.9733
101.03928	1423.2485
103.0884	1536.5432
103.85794	1492.0001
106.72425	1510.5436
110.51177	1538.7904
110.58162	1830.4167
113.91393	1656.7224
115.62982	1901.7383
131.50037	1861.9595
133.08594	10087.148
141.16727	1917.6785
167.94971	2142.4993
177.11246	4706.2915
178.16016	2423.2603
181.59773	2469.262
195.12099	2272.1013
489.1214	2763.2456
913.51874	10681.52
914.52618	3658.0132
930.54852	6624.1919
971.53223	13149.613
972.54602	5524.8843
987.56903	3830.4551
988.55853	26718.977
989.55963	10738.311
END IONS

BEGIN IONS
TITLE=16190: Scan 31493 (rt=6023.29) [D:\L4aex-Pool22-080823-03a_20231130140117.raw]
PEPMASS=499.79056 135624.78
CHARGE=2+
SCANS=31493
RAWSCANS=sn31493
RTINSECONDS=6023.2851
106.93231	1699.6659
113.27456	1578.4561
118.20507	2151.4238
118.67735	1972.5891
127.26038	1875.2607
131.42036	1920.5122
133.08594	7864.7676
137.06013	1853.3113
142.60121	2233.0715
148.4498	1929.38
155.07011	2827.9766
177.11263	3186.5378
178.23563	2500.022
200.91699	2586.1008
231.51942	2326.9951
244.09087	2544.6917
249.06236	2330.4839
327.4241	2512.9302
343.7861	2588.9993
375.24533	2461.2302
395.51849	2370.5381
499.76147	2721.438
502.99359	2698.1975
558.63196	2524.5496
688.33643	3212.7644
948.41052	2708.4739
980.53137	6592.5181
981.5451	5066.2231
997.54852	3533.8469
998.57245	31204.537
999.57117	12151.522
END IONS

BEGIN IONS
TITLE=16191: Scan 31495 (rt=6023.64) [D:\L4aex-Pool22-080823-03a_20231130140117.raw]
PEPMASS=405.02196 121622.56
CHARGE=4+
SCANS=31495
RAWSCANS=sn31495
RTINSECONDS=6023.6372
103.19733	1599.1343
104.62541	1714.0941
107.64468	1651.0385
107.99504	1991.5535
109.81281	1855.8615
109.83141	1674.6779
110.10667	1837.8738
110.16907	1722.7355
111.04416	2388.5613
114.37707	1794.3643
115.98588	1754.2502
118.94169	1787.0237
120.03596	2335.0669
120.71635	1546.1979
121.28152	1621.9926
130.99347	1683.35
131.92583	1881.4045
133.08591	7803.1479
148.44868	3556.124
154.06966	2040.6511
162.02055	2267.4431
177.11247	2569.0195
196.11963	2426.2188
235.68372	2194.5142
297.3869	2767.4058
331.17645	2941.5305
346.01813	2659.2476
354.23959	2771.1396
404.28619	5065.9717
451.10611	2480.1272
525.29254	3313.9661
618.53705	2674.4751
807.45789	23474.738
808.46228	9456.6172
END IONS

BEGIN IONS
TITLE=16192: Scan 31496 (rt=6023.82) [D:\L4aex-Pool22-080823-03a_20231130140117.raw]
PEPMASS=540.33013 320880.03
CHARGE=2+
SCANS=31496
RAWSCANS=sn31496
RTINSECONDS=6023.8169
108.96423	1530.6189
128.61551	2033.1619
129.87534	2165.9463
133.08595	12530.905
148.44167	2776.887
151.30086	1913.1239
152.54858	2221.5286
153.37881	1913.274
159.18361	2108.9463
159.64412	2077.6594
172.09758	2235.7754
177.1129	3036.8064
181.59818	2430.3508
202.25719	2174.9285
217.59308	2252.9868
222.56552	2400.0315
254.43105	2476.866
278.49399	2547.1589
283.01401	2289.7029
342.08386	2328.1587
419.22568	2893.8596
437.23938	2847.1301
500.57996	2867.7888
508.44882	2567.4968
541.12189	5085.6348
541.25696	4464.0747
541.75342	6132.7266
1023.5544	11774.875
1024.5604	8547.0498
1037.5303	5667.3335
1046.6044	22158.746
1047.6044	4986.1147
1063.6311	97256.078
1064.6339	28818.146
1065.6387	3636.0459
1081.5604	25596.734
1082.5671	19160.43
END IONS

BEGIN IONS
TITLE=16193: Scan 31497 (rt=6023.99) [D:\L4aex-Pool22-080823-03a_20231130140117.raw]
PEPMASS=505.12934 109549.56
CHARGE=5+
SCANS=31497
RAWSCANS=sn31497
RTINSECONDS=6023.9929
100.94563	1362.8236
101.1955	1360.0829
109.02863	2404.7979
117.91904	1829.1482
120.08076	1901.693
131.63931	2450.1875
133.08604	5176.8301
148.20055	2119.6997
149.04518	2704.3203
150.75511	2301.9338
169.95052	2603.6765
180.04527	2137.8159
181.40276	2111.7244
186.59396	2219.4915
204.11502	2264.7688
208.12262	2674.3191
329.56708	2998.9678
400.19595	2519.3726
400.98438	4929.7817
418.99384	5311.3022
419.99551	4705.7813
477.50372	2813.019
506.23132	2769.74
528.59515	2464.3267
536.90564	2716.6968
636.23334	2638.9258
917.69873	3236.1013
935.50452	3295.5581
993.51019	9533.6045
994.51318	6684.5928
1009.4975	4299.0347
END IONS

BEGIN IONS
TITLE=16194: Scan 31499 (rt=6024.35) [D:\L4aex-Pool22-080823-03a_20231130140117.raw]
PEPMASS=515.26965 70801.375
CHARGE=2+
SCANS=31499
RAWSCANS=sn31499
RTINSECONDS=6024.345
107.04156	1475.8735
133.08585	7719.6836
146.47087	2433.3601
151.94376	2191.7688
171.52287	2211.9883
177.1124	2364.1741
221.0954	2637.468
223.80951	2618.2998
284.51529	2500.2354
415.32593	2735.0051
429.18552	2522.0283
440.07709	3128.353
971.5238	5101.8779
972.53607	4150.3091
980.13849	3692.2927
1028.5579	5451.7852
1029.5267	5705.48
1030.5754	4243.751
END IONS

BEGIN IONS
TITLE=16195: Scan 31502 (rt=6024.77) [D:\L4aex-Pool22-080823-03a_20231130140117.raw]
PEPMASS=508.28015 1202980.5
CHARGE=2+
SCANS=31502
RAWSCANS=sn31502
RTINSECONDS=6024.7743
103.03902	15011.29
105.54305	1953.9675
106.34339	1581.3026
107.19239	1850.5824
109.60362	1349.8875
111.0442	9565.0684
113.05987	3609.387
131.07025	7118.498
133.08592	67401.633
134.08957	3760.1804
136.5381	2008.9701
137.05995	5032.8784
147.06561	2285.8093
148.44292	3318.4963
150.66898	2039.4469
151.0965	5139.0259
153.02141	2270.679
153.0546	3722.1677
155.07027	11175.149
157.08647	2657.6614
175.0963	5510.6519
177.11212	26694.727
191.09171	2618.5696
195.12253	7840.0498
199.09636	9885.6504
201.11156	2811.9395
221.13844	5239.8237
239.14879	9415.2217
243.12279	14175.336
244.73654	2470.9873
265.16388	3979.4397
269.13895	3518.4194
270.63818	2214.7646
283.17523	6444.585
284.50977	2421.9243
287.14893	18731.537
301.12747	3861.9792
313.16525	3870.3933
327.2016	6328.6411
331.17502	13076.55
371.22842	4394.3452
375.2019	11478.559
419.22787	9892.7568
463.25305	4988.7725
501.84534	2706.2476
507.27567	2864.197
508.25079	5820.8325
508.75128	2709.1074
539.6051	2403.3506
616.76837	2708.7568
631.35272	4746.9482
646.32416	2576.7283
719.40668	3981.7253
733.38208	2915.5322
763.43353	4164.3174
777.41449	3620.9045
826.18481	2854.2593
839.44653	3851.77
865.46661	3487.8706
869.50232	5440.4805
883.47803	3261.8823
909.49371	3384.5771
913.52203	6849.9385
927.50952	3553.9692
957.5473	262489.97
958.55054	110013.11
971.52618	4700.1904
997.54034	21583.742
998.5451	12530.201
1014.5618	7349.1328
1015.5532	218653.23
1016.5573	121511.05
END IONS

BEGIN IONS
TITLE=16196: Scan 31503 (rt=6025.04) [D:\L4aex-Pool22-080823-03a_20231130140117.raw]
PEPMASS=509.80377 1044966.3
CHARGE=2+
SCANS=31503
RAWSCANS=sn31503
RTINSECONDS=6025.0354
100.87709	1405.4238
102.64702	1652.0635
103.03905	1585.964
106.18479	1511.9243
111.04415	4493.8887
115.49023	1761.4095
116.77052	1638.7758
128.46828	1746.246
131.07002	5188.8052
131.24817	1797.3547
132.70418	2320.175
133.0858	55964.125
134.08925	4073.6794
141.65224	2011.2338
142.30348	1832.045
154.17642	1917.8247
155.0703	8928.4531
156.0733	2183.0867
167.41077	2644.7397
171.53717	2136.5732
175.09613	4561.9619
177.11194	19704.412
179.12834	2181.6353
180.58484	2200.3882
195.12242	9369.8535
199.09642	6922.5024
221.13867	4263.6274
229.69202	2543.688
239.14868	8646.4629
243.12273	7181.9639
283.17471	6058.2598
285.23187	2594.238
287.14944	9958.6768
327.20221	4113.2793
331.17334	4338.0947
356.38159	2444.9773
371.22754	5770.7349
375.20026	5736.4995
463.25244	4236.3999
507.28082	3019.9021
536.78552	2896.4177
554.43182	2852.3281
671.07867	3496.3486
763.43335	3119.1169
927.49817	2759.0959
957.5426	5140.6318
958.55634	3121.7908
959.55444	30644.455
960.55585	8242.252
961.55835	3481.3196
999.55518	3596.179
1001.5732	194076.66
1002.5762	96481.492
1017.5626	33152.297
1018.5993	256058.86
1019.6032	132734.94
END IONS

BEGIN IONS
TITLE=16197: Scan 31504 (rt=6025.26) [D:\L4aex-Pool22-080823-03a_20231130140117.raw]
PEPMASS=512.28185 319542.13
CHARGE=2+
SCANS=31504
RAWSCANS=sn31504
RTINSECONDS=6025.2627
109.02859	2677.5874
112.56969	1712.7323
113.05956	1749.2549
113.38744	1832.6851
115.90528	2034.9819
121.38367	2016.8951
133.08578	17126.018
134.11581	2192.3486
148.15781	2159.1282
148.4496	2407.9683
155.0701	2544.0164
173.07928	2994.8245
177.11192	7221.5396
191.79459	2212.4031
198.18195	2253.9854
199.09583	3583.1116
241.10735	3051.0525
285.1326	4296.2339
294.20114	2541.3716
305.15826	2970.7283
329.15961	3239.1323
371.22668	3549.7637
407.90765	2492.8037
456.75482	2812.938
461.23825	3582.1973
482.73828	2994.6729
505.2648	5849.8027
593.31604	3487.5984
617.34308	2777.6458
949.47839	6493.0132
950.4856	3574.3574
1007.5718	3564.5662
1024.558	91082.344
1025.5656	69712.523
1026.5707	30913.027
END IONS

BEGIN IONS
TITLE=16198: Scan 31505 (rt=6025.44) [D:\L4aex-Pool22-080823-03a_20231130140117.raw]
PEPMASS=406.24836 110522.38
CHARGE=2+
SCANS=31505
RAWSCANS=sn31505
RTINSECONDS=6025.4384
102.06753	2210.4976
104.91307	1488.2152
105.2594	1575.2034
105.42194	1625.7599
109.1512	1447.1783
110.93616	1780.8572
113.20403	1424.1473
133.08583	11620.117
137.5385	1872.1489
165.98935	2190.1846
177.11185	6827.6563
181.59717	3273.156
208.36615	2252.5408
217.37825	2390.8875
221.13672	2613.322
371.71255	2842.5181
406.27527	4990.1313
484.02945	3282.9292
811.49042	32776.277
812.49255	11794.985
END IONS

BEGIN IONS
TITLE=16199: Scan 31506 (rt=6025.61) [D:\L4aex-Pool22-080823-03a_20231130140117.raw]
PEPMASS=487.79059 122279.56
CHARGE=2+
SCANS=31506
RAWSCANS=sn31506
RTINSECONDS=6025.614
100.7406	1312.6605
107.83249	1505.3513
117.2821	1760.1108
120.03423	1589.3615
128.11414	1922.9352
133.08606	8205.9766
136.64442	1905.6846
176.34282	2282.8557
177.11169	2548.7124
295.44293	2631.3901
299.41132	2187.0962
350.07315	2778.5063
355.78006	2957.0654
636.94855	2664.9961
791.94208	2598.3438
957.54706	26811.033
958.54816	13217.656
974.57196	25322.846
975.57916	10427.944
END IONS

BEGIN IONS
TITLE=16200: Scan 31507 (rt=6025.8) [D:\L4aex-Pool22-080823-03a_20231130140117.raw]
PEPMASS=414.76174 252532.06
CHARGE=2+
SCANS=31507
RAWSCANS=sn31507
RTINSECONDS=6025.7957
102.06749	2013.7401
104.33778	1446.4801
114.19481	1787.4611
124.00594	1946.6257
125.2772	1790.9038
129.4791	1655.8815
130.99144	4641.7036
131.07014	2784.0188
133.08591	30978.449
137.94873	1991.2627
163.64023	1967.8699
177.11185	7144.0083
177.17947	2454.8811
178.47777	2375.7505
183.89392	2324.0742
209.01517	2313.2363
225.23451	2562.7456
263.98651	8480.6689
325.98615	2938.4324
326.61682	2671.4695
341.92511	2681.0225
344.97614	12743.303
363.98053	4534.4722
364.98398	2862.3794
376.81876	2464.0271
376.96548	2679.6785
411.98914	2653.592
413.97733	27100.309
415.0365	5990.9839
415.1926	4189.9932
455.30185	2576.397
758.41235	2868.7695
811.49207	11016.586
812.49609	4316.1792
828.435	1998.9745
828.5163	37181.938
829.43872	13448.416
829.52124	13736.978
END IONS

BEGIN IONS
TITLE=16201: Scan 31508 (rt=6025.97) [D:\L4aex-Pool22-080823-03a_20231130140117.raw]
PEPMASS=455.34079 83520.563
CHARGE=2+
SCANS=31508
RAWSCANS=sn31508
RTINSECONDS=6025.9714
101.6983	1786.2394
106.78053	1540.1428
110.69658	1840.3824
114.09174	5858.104
114.68478	1655.6321
117.62594	1784.2325
123.08961	2182.7002
125.16457	1822.4502
133.08611	2989.6006
134.28212	1752.1042
146.66289	1998.0177
174.1635	1832.274
174.20407	2132.4009
181.60716	4288.6138
183.67595	2240.2246
198.74969	2387.875
211.65875	2745.5378
212.26941	2476.2727
276.97766	2573.8298
309.24774	2283.1858
319.15359	2487.4023
455.71747	3437.0278
570.42352	3539.1829
589.29498	3044.8965
786.02722	2826.2954
796.59186	4148.3535
910.51923	6639.2236
END IONS

BEGIN IONS
TITLE=16202: Scan 31509 (rt=6026.15) [D:\L4aex-Pool22-080823-03a_20231130140117.raw]
PEPMASS=556.30763 150845.31
CHARGE=2+
SCANS=31509
RAWSCANS=sn31509
RTINSECONDS=6026.1471
105.9718	1487.261
107.23691	1429.6941
118.21753	1877.8579
118.80643	1723.9532
133.08618	3346.968
136.03146	1823.4666
141.71307	1963.9268
148.44879	2631.1729
168.80019	2074.9517
173.08032	1944.3273
201.97777	2267.2861
212.22331	2447.0227
247.84518	2327.946
461.1622	2716.9958
835.40839	3198.4761
919.06128	2665.845
1037.5371	3359.9233
1067.5814	9547.7109
1078.6168	6961.6089
1079.6232	6715.5161
1094.6146	6940.0693
1111.6071	43365.332
1112.6112	28466.596
END IONS

BEGIN IONS
TITLE=16203: Scan 31510 (rt=6026.32) [D:\L4aex-Pool22-080823-03a_20231130140117.raw]
PEPMASS=531.81684 558759.25
CHARGE=2+
SCANS=31510
RAWSCANS=sn31510
RTINSECONDS=6026.3234
103.03913	6111.7847
103.69795	1514.7343
106.15818	1373.1682
107.90894	1733.2714
111.04416	3260.2549
113.06017	2175.6479
119.93546	1634.2264
122.52383	1836.6041
131.07042	2525.7524
132.36746	1963.4745
133.08598	32799.148
134.08922	2098.0044
134.43948	1704.7267
137.05983	2043.4359
140.291	1922.8164
147.06511	1979.5004
148.4489	2139.2886
149.15031	1882.3854
151.09647	2242.4307
154.08467	2245.6968
155.07045	4693.5098
156.11621	2073.3853
159.67435	2013.5148
160.70227	2447.5083
162.41797	1866.1255
177.11226	9796.124
180.1212	2419.3994
181.60629	2518.4646
195.12245	3600.9102
199.0965	5128.6011
206.5746	2415.7646
221.1389	4880.8833
239.14896	2892.1719
243.09883	2291.3159
243.12302	3977.8777
283.17538	4333.6211
287.14914	6381.6636
331.17422	6039.4688
365.97034	2567.8762
375.20331	4557.8022
392.60553	2871.271
419.22836	2726.9036
429.14731	2553.7896
530.26276	46530.629
530.76495	23908.172
531.26538	12202.569
699.20837	2947.7942
923.59784	3229.5442
928.71582	2890.6794
957.48425	8609.4268
958.48334	4266.1392
988.63525	3227.1448
1001.4785	3570.4817
1001.5739	64230.438
1002.578	28434.217
1003.5793	10263.361
1016.555	3330.8669
1023.5577	7695.0981
1037.53	5144.2832
1038.5352	3203.0645
1039.5309	7223.2236
1041.5631	3490.666
1042.5936	14190.37
1043.6001	7622.5938
1059.5786	59363.863
1060.5981	42022.91
1061.5105	7912.7563
1061.6034	13741.684
END IONS

BEGIN IONS
TITLE=16204: Scan 31511 (rt=6026.5) [D:\L4aex-Pool22-080823-03a_20231130140117.raw]
PEPMASS=550.80565 186804
CHARGE=2+
SCANS=31511
RAWSCANS=sn31511
RTINSECONDS=6026.4994
109.02858	2086.6492
109.34848	1451.0399
114.05853	1666.056
114.81782	1772.9497
118.10825	1638.4415
127.54449	2127.4817
127.7776	2007.5309
132.43376	1923.2769
132.82913	1907.3987
133.08615	4417.2944
136.53915	2724.8779
146.95316	2083.4009
149.50569	2128.2239
151.66914	2531.0918
156.05251	2893.1748
174.33257	1938.8485
201.12404	2284.0017
212.53011	2032.631
222.76143	2486.614
226.85393	2106.333
233.62656	2267.2102
249.4567	2470.8567
256.2944	2556.0996
261.90054	2357.7832
320.35782	2978.4897
323.6767	2471.8101
393.21051	2986.5569
550.34644	7458.5156
710.19763	2825.8662
749.29205	2866.1167
861.42078	2821.5347
971.57129	2719.6238
1023.5543	22321.936
1024.5599	12407.972
1080.6249	11125.771
1081.559	26417.264
1082.5625	16555.207
1097.5319	2885.3069
1104.1903	3194.291
END IONS

BEGIN IONS
TITLE=16205: Scan 31512 (rt=6026.68) [D:\L4aex-Pool22-080823-03a_20231130140117.raw]
PEPMASS=590.38019 60591.625
CHARGE=3+
SCANS=31512
RAWSCANS=sn31512
RTINSECONDS=6026.6757
156.27147	2293.019
172.64389	2555.1035
186.72546	2148.2908
242.23326	2786.6519
242.49512	2778.3464
249.85289	2818.0288
282.9198	2350.2986
295.62158	2333.5906
309.24414	2445.9539
339.83527	3016.238
412.39792	2606.24
444.03433	2714.7483
485.3876	2712.8218
553.46716	3042.3306
831.6734	2709.458
843.0155	2708.363
1418.2825	2943.0625
END IONS

BEGIN IONS
TITLE=16206: Scan 31513 (rt=6026.86) [D:\L4aex-Pool22-080823-03a_20231130140117.raw]
PEPMASS=694.3428 73784.563
CHARGE=2+
SCANS=31513
RAWSCANS=sn31513
RTINSECONDS=6026.8552
129.10237	2419.9492
131.39671	1840.147
134.37357	2157.3689
137.0276	2098.7324
141.96019	2199.5837
144.81099	2109.6724
147.00621	1933.4713
165.58205	2642.4661
199.53346	2273.4302
205.65955	2084.0369
210.43439	2423.6331
296.69324	2604.333
315.8136	2276.7773
409.01041	3056.8357
416.73407	2587.4717
695.50916	3132.5498
906.05713	2838.8521
1299.6542	5460.1211
1371.661	3063.8774
1387.6672	4226.7813
1388.6853	6906.7593
END IONS

BEGIN IONS
TITLE=16207: Scan 31514 (rt=6027.03) [D:\L4aex-Pool22-080823-03a_20231130140117.raw]
PEPMASS=553.82995 318283.41
CHARGE=2+
SCANS=31514
RAWSCANS=sn31514
RTINSECONDS=6027.0342
107.7663	1476.5836
113.48769	1847.517
117.30397	2023.652
125.87833	1749.8778
129.05408	1798.9639
131.07059	2204.6946
133.08594	14458.973
135.28934	2099.3206
136.54036	2060.1138
136.85698	1822.3313
148.44914	2542.0408
151.04044	2122.2871
154.086	2520.207
155.07007	3108.4949
177.1122	4148.2266
186.39049	2333.832
189.599	2295.8137
194.88657	2123.4021
239.14946	3490.6875
256.01047	2468.2734
287.1488	3180.1113
295.74661	2382.3521
317.83588	2633.989
331.17429	3032.9961
353.25055	2873.2751
370.7403	2710.5994
393.73334	2625.9177
402.85089	2540.5405
436.17627	2425.0491
544.77979	4102.5439
552.77753	7517.0581
553.2829	12593.673
553.78564	7628.0498
615.5918	2855.9409
831.97693	3022.2434
880.4646	2781.4058
923.59015	3065.395
1036.385	3261.2917
1047.0328	2570.7629
1083.5505	3179.7322
1087.548	4544.3115
1089.6256	33168.859
1104.6362	16222.582
1105.6512	3841.3679
1106.6536	108879.96
END IONS

BEGIN IONS
TITLE=16208: Scan 31515 (rt=6027.21) [D:\L4aex-Pool22-080823-03a_20231130140117.raw]
PEPMASS=552.27509 132443.25
CHARGE=2+
SCANS=31515
RAWSCANS=sn31515
RTINSECONDS=6027.2112
108.5034	1542.1267
109.08031	1953.8384
114.53477	1823.7179
118.11922	1757.4932
129.12343	1893.9636
132.35558	2175.0293
133.08586	4813.0908
162.17697	2327.2095
181.59789	3047.0393
220.45268	2315.821
239.14888	3793.7996
294.82306	2449.2209
405.67868	2690.2749
457.23801	2759.8662
479.9671	2578.1846
552.27667	12560.144
552.77661	9848.4395
630.32098	2376.4436
1085.5792	17627.66
1086.6121	5093.5776
1102.6155	12515.604
1103.5416	9009.623
1104.6309	17835.012
END IONS

BEGIN IONS
TITLE=16209: Scan 31517 (rt=6027.56) [D:\L4aex-Pool22-080823-03a_20231130140117.raw]
PEPMASS=455.34079 177533.28
CHARGE=2+
SCANS=31517
RAWSCANS=sn31517
RTINSECONDS=6027.5629
121.99088	1601.4911
132.35867	1869.9948
133.08611	6129.894
142.68277	2136.615
144.78166	2081.0825
148.39812	2171.5911
148.42137	2710.0659
148.42979	8303.8076
148.43762	9006.0059
148.45551	7565.8296
148.46367	6701.7261
148.47107	3780.3875
156.38428	2068.1934
161.02739	2160.823
178.1824	2111.5344
181.59711	2386.6941
223.18892	2379.5085
242.83072	2191.823
253.30008	2331.7778
254.83632	2324.2178
287.40634	2360.4619
331.35883	2338.5298
372.39279	2785.4441
447.07452	2684.406
498.70944	2693.5725
667.43469	2837.5515
797.59698	3091.4761
811.21069	2820.2585
869.61548	2792.218
894.47302	2457.7534
895.51013	3177.425
904.39453	3339.3794
910.521	13695.656
911.52209	7263.0479
912.53345	18481.584
913.52332	6656.1689
1335.9037	3406.4526
END IONS

BEGIN IONS
TITLE=16210: Scan 31519 (rt=6027.82) [D:\L4aex-Pool22-080823-03a_20231130140117.raw]
PEPMASS=523.30367 944712.38
CHARGE=2+
SCANS=31519
RAWSCANS=sn31519
RTINSECONDS=6027.8203
104.15112	1571.6028
104.35091	1401.3411
104.81384	1399.5337
111.04427	5566.0518
113.05985	2200.2869
114.53452	1516.5459
131.07025	2464.6394
133.08592	58371.129
134.08928	2735.7854
137.05984	4485.6133
139.83107	2322.9622
140.81844	2355.2507
151.09665	4205.5186
155.07025	10325.835
157.08578	2767.3804
175.09659	5068.8955
177.11214	21356.744
195.12254	6606.2305
199.09634	7357.958
214.44269	2232.2043
219.12302	2843.6648
221.13821	6205.5962
239.14864	5446.0049
243.1225	9569.3604
265.16446	3120.5466
283.1756	7640.9092
285.33401	2694.2373
287.14914	12757.432
305.12439	2546.7927
327.20145	4835.6875
331.17517	8290.418
354.15277	2495.9912
375.20181	10105.872
419.22842	6319.3179
438.84195	7544.0889
463.25381	4938.1943
507.28336	3450.1589
523.27325	33690.137
523.77545	21716.268
620.64874	2642.2136
631.35291	3360.3643
719.40955	4713.1367
763.43256	5729.0737
775.09229	2953.874
807.4696	3169.5466
871.18408	2940.2336
957.54944	6567.5127
958.56293	3506.2041
988.55737	4360.9438
1001.5754	11155.997
1023.558	12055.354
1024.5648	10112.451
1027.5801	4626.3442
1036.7078	2792.7803
1044.6053	18367.15
1045.6017	308276.06
1046.6062	201429.34
END IONS

BEGIN IONS
TITLE=16211: Scan 31520 (rt=6028.08) [D:\L4aex-Pool22-080823-03a_20231130140117.raw]
PEPMASS=531.81692 756841.69
CHARGE=2+
SCANS=31520
RAWSCANS=sn31520
RTINSECONDS=6028.0813
107.66633	1821.6823
108.25761	1632.3843
113.05943	3469.991
117.15166	1867.7336
120.00339	1663.8992
129.20032	2052.0142
131.07028	3177.5686
132.85684	1851.2778
133.08087	3664.0557
133.08582	39665.691
134.08957	2789.7959
143.64029	1852.4774
146.9084	1918.7963
155.07013	6483.0229
156.98807	2185.1301
159.12669	2201.666
177.11195	15166.051
196.35393	2001.3911
199.09622	7112.564
203.19609	2162.8157
206.37198	2184.843
221.13861	4375.7104
229.07503	2637.8784
238.62582	2740.7029
239.14906	6876.2207
243.12247	4858.7114
245.73041	2509.1831
256.45367	2286.823
261.96152	2514.8416
283.17487	6532.2676
287.14896	5572.7368
327.20148	3946.1843
328.20474	2528.3384
331.17438	4658.7705
339.68787	2703.0706
347.1933	2860.9841
371.22736	2698.8813
374.37759	2483.6958
375.20313	3049.3354
437.24033	2968.1631
459.28046	3690.0876
531.26575	8181.0439
576.47144	3091.2109
988.5528	3580.2634
1001.5721	7928.4336
1003.5842	4892.9644
1004.579	3231.302
1018.6027	7553.668
1023.5572	8095.0757
1039.5347	6573.5303
1043.6058	4846.5347
1044.5962	3230.9817
1045.6006	102453.59
1046.6038	54092.84
1061.604	14850.229
1062.6266	197554.27
1063.6301	120454.05
END IONS

BEGIN IONS
TITLE=16212: Scan 31521 (rt=6028.31) [D:\L4aex-Pool22-080823-03a_20231130140117.raw]
PEPMASS=396.80145 668254.94
CHARGE=2+
SCANS=31521
RAWSCANS=sn31521
RTINSECONDS=6028.3074
102.29701	1572.0542
103.98239	1406.7183
107.07252	1467.2969
110.19497	1587.9691
113.10738	4376.5962
114.09132	79381.305
118.02123	1554.579
121.21705	1519.3585
180.90453	2119.7893
208.18063	3137.7913
209.16472	12011.9
210.14911	2596.6313
214.10561	2240.45
219.00127	2275.0913
226.19102	15601.7
227.17517	4825.5776
228.15921	13912.231
238.61234	2388.5269
321.26511	2877.9297
322.24921	15382.329
323.233	3549.2463
331.25391	4675.1509
339.27518	5688.3652
340.2597	5480.3511
341.24344	10542.845
346.72565	2398.51
387.7962	15720.965
388.2991	6239.042
396.25333	3049.6953
398.2894	4989.2017
435.33337	20212.264
436.31714	9517.3115
439.29819	2586.8638
451.24594	2689.4287
452.35895	13108.426
453.34442	11246.544
454.32678	3177.0752
456.81116	2744.731
468.36026	4704.5806
469.30112	2771.8152
509.40659	5713.2188
511.37347	5712.2305
524.37964	3521.7229
548.41748	14470.2
549.40302	10557.674
565.44348	7823.9067
566.42816	22787.455
567.42731	7154.7827
581.44324	4848.6631
622.49048	7777.6382
624.45667	6098.5151
661.50439	5299.4058
662.4989	3491.8462
679.51239	16162.167
680.51801	6910.2915
735.57123	3421.0906
737.54224	4354.7866
765.60742	12853.277
766.61102	3880.7246
775.59302	34136.215
776.59521	12559.427
792.59552	15327.93
793.60327	95398.781
794.60693	37408.773
END IONS

BEGIN IONS
TITLE=16213: Scan 31522 (rt=6028.48) [D:\L4aex-Pool22-080823-03a_20231130140117.raw]
PEPMASS=441.74899 145844.44
CHARGE=2+
SCANS=31522
RAWSCANS=sn31522
RTINSECONDS=6028.4831
100.91245	1480.8003
103.03912	3600.0554
107.96679	3092.8389
108.08374	1884.5376
109.56668	1409.9595
121.78751	1888.8367
133.08598	6840.8745
148.44907	2456.7898
150.22272	1970.2551
169.88586	2245.5364
177.11188	3855.2488
181.59743	2232.2661
285.08508	2520.9431
288.19205	4173.377
333.617	2546.0076
441.26974	4077.9919
441.29849	5463.4766
442.30103	4651.9897
514.96417	3298.1836
549.51825	2887.5444
624.08258	2969.1321
660.92926	3120.6628
669.94116	2795.7036
807.45837	8772.3613
824.48083	4660.2642
865.46368	10243.422
882.48999	26418.547
883.4978	17246.648
END IONS

BEGIN IONS
TITLE=16214: Scan 31523 (rt=6028.66) [D:\L4aex-Pool22-080823-03a_20231130140117.raw]
PEPMASS=564.82083 194036.25
CHARGE=2+
SCANS=31523
RAWSCANS=sn31523
RTINSECONDS=6028.6588
115.62825	1584.448
119.98983	1575.7528
122.05637	1744.6545
133.08598	6139.6245
145.47392	2158.7639
153.58376	2172.8423
163.04115	2444.906
167.56882	2377.6897
177.1125	3302.6309
193.70049	2233.6702
214.81372	2671.365
227.2966	2143.6743
262.31961	2311.0972
263.43091	2583.6514
287.93622	2685.0664
314.12936	2520.0759
315.54605	2415.9116
364.92426	2564.3572
602.09528	2852.2793
652.44824	2918.7771
730.3316	3107.8706
866.04626	2983.8762
891.47668	3085.1533
935.50275	4513.854
1083.5802	4254.3477
1111.6071	53766.594
1112.6106	33169.598
1127.5803	13807.261
1128.5889	4528.7778
1129.6097	10200.504
END IONS

BEGIN IONS
TITLE=16215: Scan 31525 (rt=6029.01) [D:\L4aex-Pool22-080823-03a_20231130140117.raw]
PEPMASS=694.34165 45479.875
CHARGE=2+
SCANS=31525
RAWSCANS=sn31525
RTINSECONDS=6029.0108
136.87691	1768.5415
151.88098	2032.5735
153.97289	2062.1282
240.34955	2596.3931
713.25305	3272.0723
735.13617	2887.9253
1194.6196	3095.55
1289.5908	3199.741
1371.674	3891.9341
1387.6757	3090.2158
1388.683	5348.4502
END IONS

BEGIN IONS
TITLE=16216: Scan 31526 (rt=6029.19) [D:\L4aex-Pool22-080823-03a_20231130140117.raw]
PEPMASS=557.79443 144858.63
CHARGE=2+
SCANS=31526
RAWSCANS=sn31526
RTINSECONDS=6029.1885
105.98877	1547.8256
112.81328	1471.5258
115.188	1667.0472
122.52065	1587.7426
130.0576	1886.505
133.08591	6947.2729
135.09404	2239.1479
142.99384	1836.2683
151.93842	1929.7188
152.87482	2108.0613
157.29767	2340.1682
181.60721	4609.4717
204.06252	2756.6399
210.60069	2599.208
244.56703	2697.2952
265.62592	2517.5095
298.74673	2723.5222
306.1011	3190.8535
319.44775	2421.3057
351.38541	2459.4766
542.82971	2818.3284
557.36603	7831.8618
570.94324	2372.1902
576.52258	2613.3191
1018.1486	2984.8369
1039.5397	4553.9536
1040.5516	4210.6709
1068.59	6785.8667
1080.5393	3981.2363
1097.5492	10050.521
1098.563	6894.3418
1113.6145	19094.098
1113.7506	3662.2705
1114.6265	5625.0054
END IONS

BEGIN IONS
TITLE=16217: Scan 31528 (rt=6029.54) [D:\L4aex-Pool22-080823-03a_20231130140117.raw]
PEPMASS=457.76194 84115.344
CHARGE=2+
SCANS=31528
RAWSCANS=sn31528
RTINSECONDS=6029.5419
100.54278	1621.278
103.67286	1312.0475
105.78757	1343.493
113.79268	1600.209
133.08597	6129.8999
134.11115	1733.0083
136.55431	1717.1534
138.86154	1799.113
154.08676	2305.8674
172.09666	2333.0479
177.11172	3263.7852
181.59679	4409.0991
190.77046	2342.613
226.88155	2316.8704
239.16956	2398.5134
435.56467	3054.0293
557.05426	2405.7913
717.38049	2823.2607
847.97321	2949.5125
912.53607	12258.373
913.52301	15570.198
END IONS

BEGIN IONS
TITLE=16218: Scan 31531 (rt=6030.07) [D:\L4aex-Pool22-080823-03a_20231130140117.raw]
PEPMASS=530.29332 511402.72
CHARGE=2+
SCANS=31531
RAWSCANS=sn31531
RTINSECONDS=6030.0732
133.08585	19791.137
140.89684	2012.5525
141.4604	1753.0605
143.59247	1934.4614
146.04343	1867.6316
147.06511	2106.8928
148.44135	2435.1714
150.4317	1961.2164
151.09596	2502.8765
155.06987	4354.3789
155.14073	1805.5045
177.11201	9053.7695
181.59659	2692.7878
195.12242	4764.9053
239.1487	3221.0454
261.13193	2989.8037
283.1749	2531.1091
375.20206	3540.9478
394.92325	2511.1826
419.22867	2693.0476
420.6387	2515.7236
426.62994	2818.8362
463.2533	3951.259
529.33362	3224.0647
529.75201	5322.9575
530.26251	80420.977
882.53223	3093.1758
957.48492	9016.1045
970.54871	3253.6118
981.53363	11240.49
982.53998	8408.2422
998.57086	5882.1226
1001.5735	68654.672
1027.9495	3022.1563
1037.5392	3376.762
1039.5399	37170.25
1040.5402	33387.457
1041.5486	13998.149
1056.5792	18888.254
1057.5852	11194.59
1058.5911	17091.26
1059.5773	68839.188
1060.4904	3059.5266
1409.9923	3663.4363
END IONS

BEGIN IONS
TITLE=16219: Scan 31533 (rt=6030.43) [D:\L4aex-Pool22-080823-03a_20231130140117.raw]
PEPMASS=747.87782 48624.219
CHARGE=2+
SCANS=31533
RAWSCANS=sn31533
RTINSECONDS=6030.4297
133.37125	1815.2406
136.50027	1701.6766
140.43651	1931.6445
155.05783	1849.9507
193.0985	2360.6157
210.15163	2337.6038
212.39906	2096.1721
309.98123	2716.2422
364.25629	2684.0059
389.43753	2659.3589
440.80981	2578.9861
674.58392	2689.4905
674.65875	3363.4338
913.45532	2961.8162
1223.5273	2980.9778
END IONS

BEGIN IONS
TITLE=16220: Scan 31534 (rt=6030.61) [D:\L4aex-Pool22-080823-03a_20231130140117.raw]
PEPMASS=515.46857 122631.75
CHARGE=2+
SCANS=31534
RAWSCANS=sn31534
RTINSECONDS=6030.6077
103.87141	1680.5586
107.19759	1805.6647
110.29926	1363.1776
110.46761	2185.7498
112.95775	1881.213
116.008	1571.4893
117.32454	2024.8616
126.07814	1636.5056
133.08583	4200.6235
148.40897	2551.792
148.41655	3483.7366
148.42685	4374.9453
148.43469	7480.8203
148.455	9393.8145
148.46344	4872.8535
148.47342	3227.2705
148.48222	3251.6838
148.52716	1766.7239
159.32632	2127.188
190.99495	2740.1155
219.45807	2448.9897
229.2235	2258.8608
235.39276	2499.342
296.13245	2453.7561
344.44693	2509.1697
358.25891	2439.6135
453.72937	2601.5291
515.23822	4279.7349
670.83563	2818.9949
775.6842	2983.437
971.53223	3145.719
1012.5508	2950.1255
1030.5483	2766.7754
END IONS

BEGIN IONS
TITLE=16221: Scan 31536 (rt=6030.87) [D:\L4aex-Pool22-080823-03a_20231130140117.raw]
PEPMASS=527.78446 523692.75
CHARGE=2+
SCANS=31536
RAWSCANS=sn31536
RTINSECONDS=6030.8665
103.03909	3525.3101
106.97914	1281.8574
108.10165	1435.3098
108.50198	1625.8771
111.93952	1637.0548
113.06049	1886.1765
116.93933	1552.9952
117.66922	2026.1382
133.08585	8857.6924
140.8421	1914.5898
151.4156	1956.9686
169.33708	2351.9734
172.09589	2882.1584
176.72263	2383.8794
177.11235	3997.1218
217.10515	4011.291
217.91632	2549.8018
224.20728	2253.6382
241.82788	2216.9617
299.9324	2504.2981
349.18246	2833.417
393.21091	3695.4893
527.25568	5389.5947
666.40576	3170.7832
723.02985	3045.8447
728.35651	2923.4636
789.41376	2755.1211
790.42712	3566.7642
817.40302	8029.2793
818.40173	3760.6675
861.42914	13836.354
861.51776	3591.7354
862.43506	3740.2605
905.45728	13230.356
906.46234	5814.5298
949.47455	2971.124
979.52942	92202.133
980.5332	34940.723
995.50232	10460.325
996.49884	3860.0586
997.50739	4756.6519
1037.5347	117716.45
1038.5388	68358.367
1053.5079	20323.914
1054.5081	7742.3076
1055.5137	6603.5483
END IONS

BEGIN IONS
TITLE=16222: Scan 31537 (rt=6031.13) [D:\L4aex-Pool22-080823-03a_20231130140117.raw]
PEPMASS=534.29462 266689.66
CHARGE=2+
SCANS=31537
RAWSCANS=sn31537
RTINSECONDS=6031.1273
107.9275	1465.3297
115.05091	1617.7927
118.944	1767.0808
124.13065	1672.9235
131.58702	1873.9701
133.0858	5224.4697
149.81902	2173.6025
180.02472	2198.3997
207.29189	2231.0361
230.16974	2407.9026
232.57962	2618.5288
283.20499	2473.7886
372.36618	2587.8716
374.45178	2887.0938
379.58582	2572.1953
435.11203	2518.7793
481.26248	4274.7949
535.80487	2715.8652
847.45062	3732.428
928.44043	2994.449
993.51031	3472.7588
1023.5558	9081.9424
1034.5983	3650.9192
1035.5911	3037.4631
1041.6486	3211.3635
1049.6034	3052.9724
1050.5713	4026.9814
1051.5111	3472.6951
1066.5565	2825.8923
1067.5828	92115.063
1068.5861	68990.242
END IONS

BEGIN IONS
TITLE=16223: Scan 31538 (rt=6031.35) [D:\L4aex-Pool22-080823-03a_20231130140117.raw]
PEPMASS=469.26402 96707.141
CHARGE=2+
SCANS=31538
RAWSCANS=sn31538
RTINSECONDS=6031.3546
109.82715	1453.3628
112.20149	1551.4578
113.51642	1455.743
126.73431	1795.6102
127.9888	1657.4075
133.08601	2200.8804
139.18407	2093.2893
143.75998	1775.3289
148.4409	1984.3257
162.09406	2040.951
170.77631	2107.7559
198.9863	2455.5703
201.82755	2395.4243
208.24164	2243.2444
231.19865	2606.3806
247.06601	2513.4875
258.17679	2523.5657
352.33243	2845.428
439.17957	2561.1089
468.10339	4370.7261
469.10071	3821.2097
511.27402	2778.6345
550.38385	2727.4294
823.20093	2828.7869
919.47821	16823.908
920.48785	7037.311
935.492	3345.5854
937.51788	4150.8467
END IONS

BEGIN IONS
TITLE=16224: Scan 31539 (rt=6031.53) [D:\L4aex-Pool22-080823-03a_20231130140117.raw]
PEPMASS=433.23536 82832.406
CHARGE=2+
SCANS=31539
RAWSCANS=sn31539
RTINSECONDS=6031.5302
127.13507	2196.1433
133.08592	8066.792
134.85359	1695.012
154.08636	2398.322
157.88922	1958.1893
160.46239	1998.4491
178.29237	3176.1458
181.59734	2489.4033
190.07199	2344.3252
206.62743	2393.5862
211.30981	2481.4688
361.49164	2359.1499
368.16882	2946.3755
371.86575	2588.782
433.20825	4626.1724
508.67102	2647.1787
703.79022	2725.865
726.80115	2718.1345
807.13281	2523.3652
807.45825	9088.0449
865.46667	6508.2148
866.4812	4103.3804
END IONS

BEGIN IONS
TITLE=16225: Scan 31540 (rt=6031.71) [D:\L4aex-Pool22-080823-03a_20231130140117.raw]
PEPMASS=479.27705 134567.56
CHARGE=2+
SCANS=31540
RAWSCANS=sn31540
RTINSECONDS=6031.7064
102.96255	1341.925
111.20521	1616.8412
121.28501	1862.931
129.09605	1919.8103
133.08585	8662.8887
134.95161	2276.5564
141.1326	1911.0546
160.16815	1925.7065
177.11238	2529.3704
181.59808	4218.7358
321.07523	2374.5957
358.95471	2490.2732
401.07803	2399.0068
492.85327	2627.9309
499.39655	2577.9001
554.88531	2682.7505
902.79132	2922.5366
956.55371	4553.4526
957.54822	45486.133
958.55048	28761.273
END IONS

BEGIN IONS
TITLE=16226: Scan 31541 (rt=6031.88) [D:\L4aex-Pool22-080823-03a_20231130140117.raw]
PEPMASS=545.31683 520929
CHARGE=2+
SCANS=31541
RAWSCANS=sn31541
RTINSECONDS=6031.8843
103.22271	1327.1003
103.70381	1550.1649
104.88697	1307.3132
108.92696	1968.7975
109.90792	1340.2295
111.04418	3307.4661
113.06007	3370.7114
117.19234	1695.4274
121.46735	1764.7325
133.08598	37289.898
142.46494	1995.2113
155.07028	4036.3135
175.09612	2390.2859
177.1123	15472.427
195.12332	5205.7705
205.20317	2610.8081
221.13846	2678.9241
239.14935	4606.5249
241.77161	2249.2283
243.12357	6747.9536
287.14914	5927.1533
309.19183	2763.627
331.17703	5260.937
375.20135	4861.0337
411.72775	2960.6716
419.22827	4639.6411
463.25613	4130.3159
525.29456	4923.3198
545.28796	36022.289
545.78955	15690.758
546.29187	9174.0908
719.40552	4830.5054
798.92664	2683.6404
807.46252	3027.1934
977.02026	2820.54
1032.5857	4704.6504
1045.6049	6099.8862
1067.5861	11389.095
1068.5906	5061.0317
1074.5857	4154.4038
1089.6301	147112.95
1090.634	78272.828
1091.6307	32395.59
END IONS

BEGIN IONS
TITLE=16227: Scan 31543 (rt=6032.24) [D:\L4aex-Pool22-080823-03a_20231130140117.raw]
PEPMASS=535.30381 294556.66
CHARGE=2+
SCANS=31543
RAWSCANS=sn31543
RTINSECONDS=6032.2373
103.03947	1435.8617
104.33543	1672.2448
110.50557	1681.5189
112.29266	1590.6051
113.05977	2605.6299
113.72051	1598.4279
118.41923	1736.0265
121.8371	1748.3027
125.82839	1940.2502
126.37173	1733.5048
127.80025	1971.5667
133.08601	8786.5361
138.01036	2466.6252
148.44122	2694.9607
149.04501	5467.0098
153.05455	2237.7856
171.06532	1947.785
177.11201	2514.8066
181.59644	2623.0889
208.01904	2467.6738
214.14238	2525.5483
281.05109	13095.95
299.06183	35035.047
344.97662	3217.3342
357.36523	2519.897
359.0274	3047.7439
361.8562	2564.3635
415.0372	12940.446
495.96378	2573.9817
517.98682	3290.8069
535.29114	3550.0237
929.80438	2965.8503
983.21722	2568.3643
995.50543	9539.832
996.50665	5526.2192
1023.5545	6790.4771
1024.5624	5424.4277
1051.5043	3152.6484
1053.5112	15172.35
1054.5076	4732.1606
1068.5845	41774.727
1069.5922	39495.066
1070.5964	12891.743
END IONS

BEGIN IONS
TITLE=16228: Scan 31544 (rt=6032.41) [D:\L4aex-Pool22-080823-03a_20231130140117.raw]
PEPMASS=523.30362 1221527.1
CHARGE=2+
SCANS=31544
RAWSCANS=sn31544
RTINSECONDS=6032.4133
131.07034	4530.4717
133.08591	53748.531
137.05983	3732.8967
143.20961	2163.228
155.07031	9381.3193
175.09645	3865.886
177.11209	23137.684
185.50287	2674.1616
195.12268	5559.6738
199.09636	9302.584
221.13835	3530.062
229.67693	2515.4956
239.14891	6572.9746
243.1227	7545.709
265.16534	4382.3589
283.17551	6903.749
287.14899	9575.8008
289.34656	2688.2327
289.41476	2374.1221
323.60706	2661.8279
327.20181	4858.5635
331.1756	7886.3169
371.22797	7412.8696
375.20212	7570.0698
415.25412	3366.4707
419.2276	6410.5864
436.41156	2971.5913
438.84262	6586.5073
463.25427	3881.4629
523.27338	42645.676
523.77539	19181.902
524.27728	9034.6445
597.39288	2699.4553
703.6778	2828.166
719.40924	4862.8984
763.43597	4563.5605
807.45538	4790.1943
851.47827	3228.5967
871.45605	3803.7742
939.54065	3761.6421
957.54694	7161.2393
972.55139	3276.7898
988.55548	10599.282
1001.5749	14578.199
1002.5733	5574.7949
1023.5595	16998.943
1024.562	10126.126
1025.5616	3688.436
1026.8295	2961.2102
1028.5759	4037.9255
1029.563	4798.499
1045.6018	474121.13
1046.6061	222749.42
1047.6023	93018.391
1119.1833	3360.5962
1248.6254	6910.2993
1505.6521	3519.377
END IONS

BEGIN IONS
TITLE=16229: Scan 31545 (rt=6032.59) [D:\L4aex-Pool22-080823-03a_20231130140117.raw]
PEPMASS=527.78446 353558.5
CHARGE=2+
SCANS=31545
RAWSCANS=sn31545
RTINSECONDS=6032.5917
133.08606	10185.096
143.75591	2079.8538
157.29962	2167.6606
169.48505	2203.7161
177.11214	4732.6226
181.93404	2172.1392
193.62511	2221.1138
205.11263	2270.3606
235.6315	2356.9695
245.40637	2440.0801
249.28587	2472.8625
249.55437	2717.3162
267.60892	2382.6709
281.7532	2429.7166
318.52753	2640.6707
527.25439	8425.1006
572.33582	2793.9021
684.46246	2636.6968
731.62567	2896.9077
733.33887	2552.8074
765.98029	2846.7463
958.55017	13875.24
959.55316	9185.2002
960.55835	3386.4082
975.57751	26949.178
976.58215	16993.271
979.53076	4164.5063
995.50293	12192.047
1016.5582	11933.299
1017.5576	6548.9478
1033.5826	61289.172
1034.5896	45477.801
1035.5858	9729.5586
1037.5367	9269.8467
1051.5117	4349.0273
1053.5084	28880.885
1347.9279	2964.595
1368.3416	2882.8633
1385.5966	3164.0374
END IONS

BEGIN IONS
TITLE=16230: Scan 31548 (rt=6033.13) [D:\L4aex-Pool22-080823-03a_20231130140117.raw]
PEPMASS=449.24858 147195.56
CHARGE=2+
SCANS=31548
RAWSCANS=sn31548
RTINSECONDS=6033.1296
113.06012	2005.4104
117.8894	1544.7329
120.8464	1782.5818
122.00087	2005.0469
124.93934	1658.7139
126.89864	1789.4478
128.01903	1744.3662
129.05472	1756.8451
131.0704	2600.4497
132.88248	1707.8833
133.08589	16365.97
139.03864	2941.822
143.89853	1875.6779
150.84741	1864.4077
153.22333	2261.1929
177.11214	6976.1904
294.55118	2857.5227
296.93817	2571.46
307.78143	2524.8975
361.02762	2753.228
437.76013	2619.0847
468.74219	2730.3015
487.19443	2575.3564
519.89716	2953.9399
770.56555	3192.2468
864.20123	2968.8389
879.47443	2666.0259
896.51331	5494.0659
897.50055	31369.955
898.49609	16798.639
END IONS

BEGIN IONS
TITLE=16231: Scan 31553 (rt=6033.92) [D:\L4aex-Pool22-080823-03a_20231130140117.raw]
PEPMASS=545.31686 462055.19
CHARGE=2+
SCANS=31553
RAWSCANS=sn31553
RTINSECONDS=6033.9227
107.96698	1655.4553
110.40878	1472.0035
111.04424	1983.5615
113.06026	2571.4697
127.80334	1963.4705
131.06998	1804.4534
133.08597	29187.41
134.08949	1934.5314
155.07013	7484.3096
173.61345	2154.498
177.11212	11232.578
195.12279	3755.7644
199.44733	2333.043
227.45833	2311.8945
243.12323	5690.5132
264.80676	2508.9971
265.16293	2416.2334
267.75269	2650.6086
283.17532	3785.1348
287.14914	4997.5947
309.19168	3967.2222
326.30008	2756.3247
327.20322	2674.5291
331.17603	6965.3184
334.60779	2609.3254
375.20227	9253.0293
391.19922	2881.9595
419.22775	7471.5986
460.08374	2651.3425
490.83441	2632.7761
545.28674	20970.385
545.78925	12311.86
807.46729	3365.8267
808.46228	4112.7114
851.48621	3628.4502
858.59943	2903.521
997.53821	2748.7371
1032.5791	3650.6477
1067.585	7342.8228
1068.5851	5524.3276
1088.6271	10262.792
1089.6288	128156.34
1090.6333	99760.047
END IONS

BEGIN IONS
TITLE=16232: Scan 31554 (rt=6034.18) [D:\L4aex-Pool22-080823-03a_20231130140117.raw]
PEPMASS=530.29328 459184.25
CHARGE=2+
SCANS=31554
RAWSCANS=sn31554
RTINSECONDS=6034.1837
103.039	3752.053
107.41108	1384.6959
111.04416	2649.7029
123.13844	2669.261
131.07062	3814.8862
133.08588	26177.695
137.06009	2128.4651
149.3586	2005.8048
155.07033	3574.5964
166.94572	2220.2163
170.32419	2103.103
172.92032	2383.6038
177.11198	10183.214
181.59895	3262.2908
195.01688	2294.3723
195.12283	3195.5139
197.12701	2508.4644
199.09671	3259.4624
228.73741	2723.0256
239.14806	3221.6909
243.12276	5710.4365
249.64505	2609.4646
283.17444	3499.2661
287.14871	4836.8574
329.15967	3344.0913
331.17361	5703.1753
373.72729	2946.9961
375.2019	5692.4404
529.74768	2983.0178
530.26257	36359.133
530.76422	21983.574
626.22107	2897.8184
957.48303	7579.0166
998.5755	6555.9858
1001.5734	68069.758
1002.5782	41315.879
1015.5557	4973.9614
1041.5588	11911.147
1042.5892	16419.916
1058.5936	6550.5034
1059.5774	54868.816
1060.5978	47104.211
END IONS

BEGIN IONS
TITLE=16233: Scan 31555 (rt=6034.41) [D:\L4aex-Pool22-080823-03a_20231130140117.raw]
PEPMASS=525.30678 434116.41
CHARGE=2+
SCANS=31555
RAWSCANS=sn31555
RTINSECONDS=6034.4105
103.03917	3312.6897
104.28039	1511.2522
104.91924	1414.0728
105.25441	1652.4702
111.04416	1834.1217
113.73072	1710.8453
116.07641	1590.6222
117.25099	1774.7589
132.25912	1953.337
133.08588	20312.365
147.84062	2161.1018
148.44855	2479.7881
155.07016	3155.6045
162.54892	2212.7893
168.31813	2070.1189
172.02028	2465.2068
175.09644	2487.908
177.11217	6383.0474
181.59674	2854.6709
194.43652	2419.2065
195.12254	4302.5996
199.09621	2672.2786
207.24098	2254.2615
218.39348	2388.3708
225.02023	2159.499
226.66216	2386.7666
239.14963	2648.3735
242.23889	2209.9045
264.95987	2365.2893
272.8049	2362.7869
283.17526	2915.0918
287.14737	2801.8071
296.12607	2460.1167
312.48987	2374.9597
331.17859	3203.7954
471.69992	3061.4153
524.776	4224.918
525.28754	5215.6694
547.60638	2547.4023
957.54639	25762.275
958.55231	12785.037
974.57349	40439.445
975.57751	21021.049
1015.5552	18563.51
1016.5577	10340.151
1032.5795	96516.961
1033.5825	54037.008
1048.5698	16779.703
1049.5685	4336.0332
1050.5704	3820.8237
END IONS

BEGIN IONS
TITLE=16234: Scan 31556 (rt=6034.59) [D:\L4aex-Pool22-080823-03a_20231130140117.raw]
PEPMASS=553.83014 368579.88
CHARGE=2+
SCANS=31556
RAWSCANS=sn31556
RTINSECONDS=6034.5863
107.41634	1474.4189
111.04422	2842.8601
126.28075	1916.1045
133.08591	18167.922
134.92775	1598.2375
138.11868	1826.5255
144.30791	1895.2908
148.44247	2408.7539
151.67937	2035.2604
154.08604	2059.6489
155.07008	2422.999
177.11235	9097.2383
191.25829	3047.6216
195.1217	2697.0049
233.57739	2382.2163
239.14917	2831.4324
287.15012	2955.1135
318.35931	2349.1909
331.17487	2991.8088
352.8573	2501.2166
368.896	2447.741
377.69998	2404.3914
408.01288	2465.7051
413.28476	2307.3247
553.28381	16213.256
553.78387	6175.3267
810.02295	2854.0657
820.32739	2721.9402
1062.6299	6237.3506
1067.5842	5074.5332
1083.5671	6365.5352
1087.5452	5307.6899
1088.5518	4755.7969
1089.6265	29006.232
1090.6278	25790.152
1105.5372	4767.4897
1105.6448	7427.3652
1106.6542	100124.51
1107.6565	59235.648
END IONS

BEGIN IONS
TITLE=16235: Scan 31557 (rt=6034.76) [D:\L4aex-Pool22-080823-03a_20231130140117.raw]
PEPMASS=518.31721 534393.13
CHARGE=2+
SCANS=31557
RAWSCANS=sn31557
RTINSECONDS=6034.7627
104.52332	1510.8817
104.77117	1328.4327
110.35089	1790.355
111.04436	3143.8308
119.10954	1733.8171
119.25736	1766.1932
130.57745	2001.8411
133.08189	2275.2251
133.08597	26523.607
136.02043	1687.7026
144.5777	2742.7771
151.09637	2348.8699
155.06989	3807.2605
156.52994	2314.4214
163.16585	2055.3865
170.34109	2155.3318
173.82471	2040.531
175.09697	2766.0955
177.11215	8918.5625
199.09671	3112.2556
239.14885	5548.5728
243.7092	3436.6836
261.36191	2230.4275
287.14896	3039.884
299.06204	6185.1587
331.17603	3089.0183
365.76401	2399.3091
597.1145	2692.3511
678.63654	2733.8958
759.90851	3243.9487
819.92621	2557.3193
918.3197	2922.3892
920.7406	3556.0823
958.55347	2691.5425
959.55481	9339.7744
960.5498	2985.4954
976.58466	6671.2114
1000.5385	2601.4478
1001.5752	65871.117
1002.5783	39583.988
1017.5616	15381.779
1018.6013	131165.41
1019.6047	71597.461
1034.5883	37273.695
1035.5819	9535.7822
END IONS

BEGIN IONS
TITLE=16236: Scan 31558 (rt=6034.94) [D:\L4aex-Pool22-080823-03a_20231130140117.raw]
PEPMASS=538.80655 328935.22
CHARGE=2+
SCANS=31558
RAWSCANS=sn31558
RTINSECONDS=6034.9384
103.03937	2576.8101
123.60913	1926.2478
130.74216	1770.4021
131.0705	1986.8217
133.08603	16580.313
155.07054	2219.9424
173.08118	2324.4087
177.11177	4501.0298
181.59767	3068.3779
195.12321	2778.7764
195.50304	1953.0337
199.09734	2816.012
239.1496	4615.9702
250.31616	2414.853
283.04877	2888.4094
283.17407	2520.7126
299.06223	4583.9478
300.06223	3724.4385
301.0582	2885.1875
390.86862	2651.2744
417.03397	4286.3501
419.2243	2752.386
564.69104	2499.8511
973.46356	2828.2515
1001.5734	22618.822
1002.5797	10759.802
1018.6018	16809.873
1019.6061	8127.3828
1032.5833	5918.0728
1037.5336	6702.2559
1058.609	3138.8838
1059.5831	20105.799
1060.5966	18038.063
1075.6047	6106.0547
1076.4862	2697.5266
1076.6058	72126.914
1077.6108	42364.238
END IONS

BEGIN IONS
TITLE=16237: Scan 31559 (rt=6035.11) [D:\L4aex-Pool22-080823-03a_20231130140117.raw]
PEPMASS=520.79504 659308.5
CHARGE=2+
SCANS=31559
RAWSCANS=sn31559
RTINSECONDS=6035.1145
103.03905	1603.3721
108.54023	1519.8992
109.77268	1395.1194
121.71408	1841.2321
122.03644	1615.4568
131.07045	3199.9814
133.0858	17330.145
138.60199	2076.7478
144.05968	2172.3782
149.04475	11036.307
150.04442	2502.6204
150.06261	1953.9283
155.07024	4724.8618
177.11195	3445.4014
181.60585	4424.2603
184.62993	2367.0696
195.94972	2323.3899
207.63495	2374.3745
223.06299	2942.406
225.49261	2412.6382
228.93872	2530.7844
281.05081	5587.2007
282.05145	5660.6694
299.0618	15285.973
300.06235	12410.27
301.05875	6312.002
344.97708	4513.3467
345.97696	4555.1177
349.18381	4707.604
393.21039	4651.5693
398.42404	3043.3474
399.31638	3155.6831
416.03906	4908.7651
419.22574	3191.0337
437.2355	3237.4829
481.26251	4901.9194
481.96109	2557.929
495.29422	2834.1912
520.26428	13173.85
520.76776	4436.7119
653.33081	3308.7004
759.40332	5332.8892
803.42572	8736.4531
847.44934	11439.28
848.45721	3990.4458
863.42694	5120.2939
891.47595	8741.8564
935.50092	4868.2881
981.52838	13263.329
982.52997	3772.9595
1023.5552	182180.98
1024.5587	94479.266
1039.5316	58033.676
1040.5356	31346.533
1041.5503	16723.125
END IONS

BEGIN IONS
TITLE=16238: Scan 31560 (rt=6035.29) [D:\L4aex-Pool22-080823-03a_20231130140117.raw]
PEPMASS=449.24857 150879.91
CHARGE=2+
SCANS=31560
RAWSCANS=sn31560
RTINSECONDS=6035.2904
111.46394	1722.1349
112.67802	1794.103
121.40345	1654.8033
129.0547	1994.4221
133.08591	14209.553
139.07524	2356.3313
144.1176	1907.3966
157.04898	2356.0125
166.99915	2022.5239
167.73381	2215.3411
167.99603	2328.2292
176.98048	2017.561
177.11241	3859.6621
193.08212	3220.3745
218.1376	2591.5142
224.6053	3395.7898
243.52863	2323.3936
278.6257	2859.2397
283.17337	2676.3022
311.09244	2901.3882
322.62485	2497.3193
326.56802	2539.1589
352.86636	2968.0649
371.2276	3635.3792
395.98141	2948.1763
399.48767	2558.3569
449.29364	3148.6179
500.24222	2595.0405
595.22235	2708.3242
874.47687	3131.019
896.51746	4863.8496
897.50012	33463.465
898.50922	13417.021
END IONS

BEGIN IONS
TITLE=16239: Scan 31561 (rt=6035.47) [D:\L4aex-Pool22-080823-03a_20231130140117.raw]
PEPMASS=486.267 122319.97
CHARGE=2+
SCANS=31561
RAWSCANS=sn31561
RTINSECONDS=6035.466
100.3463	1526.8967
103.03896	3795.8354
104.45541	1792.6453
108.13184	1518.4863
109.37356	1832.9309
115.48137	1622.5767
121.12453	1949.7772
130.41306	1974.2631
133.08595	8373.0068
141.63522	2159.0759
143.02034	1792.481
148.25385	2033.5385
153.74617	1999.3435
166.6407	2164.8433
168.10573	2477.5486
168.53777	2140.2402
177.11267	4193.4219
181.59578	2288.406
259.03271	2684.3503
304.33542	2738.4868
913.52417	15374.32
914.52698	3872.8538
953.51007	3721.0718
954.54163	3304.8418
970.53809	5149.4331
971.53296	18680.998
972.53998	10573.054
END IONS

BEGIN IONS
TITLE=16240: Scan 31563 (rt=6035.82) [D:\L4aex-Pool22-080823-03a_20231130140117.raw]
PEPMASS=523.30367 792681.63
CHARGE=2+
SCANS=31563
RAWSCANS=sn31563
RTINSECONDS=6035.8229
110.52094	1699.1216
111.04417	4948.7119
113.05988	2852.3669
131.07056	2907.6379
133.08603	48137.891
134.08971	2323.2991
137.05988	3029.261
151.09637	2422.8879
155.07053	7553.7437
157.08504	2178.771
172.24126	2409.9363
175.09666	3175.1365
177.11226	15853.668
181.60551	3096.7051
195.12253	4761.9111
199.09654	5930.5215
221.13895	3844.7097
239.14952	4473.0176
243.1234	5571.0811
265.16479	3086.5286
283.17569	5047.6221
287.1496	7946.2139
327.20279	3585.1238
331.17575	4811.7021
349.5314	3350.2283
351.20218	2954.4202
375.20221	10388.483
419.22824	9712.2471
438.84506	3254.5542
463.25507	6609.2363
523.27435	41390.051
523.77594	30798.078
675.38495	4592.2104
719.40662	3810.0044
957.55457	4461.9316
1001.5759	9599.0264
1023.5591	19988.736
1024.5641	6266.8452
1027.5867	4420.311
1044.6106	13401.627
1045.6034	278568.31
1046.6089	158958.14
END IONS

BEGIN IONS
TITLE=16241: Scan 31564 (rt=6036) [D:\L4aex-Pool22-080823-03a_20231130140117.raw]
PEPMASS=501.29061 1333401.1
CHARGE=2+
SCANS=31564
RAWSCANS=sn31564
RTINSECONDS=6035.9986
100.52661	1421.4187
111.04414	9111.1885
113.0598	4182.9546
118.02555	1866.2892
127.07552	1838.6123
127.103	2024.5685
129.05487	2158.2581
130.24339	2063.4116
130.99141	3553.6677
131.07053	3145.937
133.08586	80494.391
133.71936	2204.7278
134.08932	5502.1372
137.06004	5406.8721
147.32532	2276.6604
148.44878	2885.9214
151.09659	4074.8999
155.07019	13702.147
157.08574	3477.3679
163.02493	2132.3169
175.09683	5286.083
177.11201	27855.324
181.6068	4999.7046
187.96907	2433.6653
195.12239	8233.1885
199.09637	8100.313
205.05548	2555.4841
217.10548	2457.8921
219.12308	3941.3743
221.13783	6899.1128
238.32779	2550.4421
239.14885	6628.7061
243.1227	7999.0464
263.98755	4117.3584
279.62503	2835.8491
283.17532	7723.7275
287.14905	12282.768
306.84088	2438.6179
327.20114	8106.4443
331.17502	9103.6719
353.21774	4665.3667
371.22894	4515.6284
372.23288	2882.5598
375.20169	9839.0625
376.20563	3750.6392
415.25302	3960.5649
419.22812	11552.56
437.24094	2891.5229
463.25531	6623.3496
501.26099	3175.3298
501.34018	7446.6201
507.27911	5153.2539
508.28488	3349.1084
609.31665	3200.217
631.3548	3703.5725
675.37805	3891.905
719.40656	5654.4614
764.44165	3220.1638
781.4447	2784.8047
807.45813	5096.5405
911.37866	2894.7363
913.52014	5274.2769
927.50549	4644.3091
944.52637	3882.7769
957.54663	8454.1309
958.5498	4972.249
983.56598	4333.7837
984.57355	3384.3818
1001.5738	493514.56
1002.5771	293586.56
1003.579	84275.5
END IONS

BEGIN IONS
TITLE=16242: Scan 31566 (rt=6036.35) [D:\L4aex-Pool22-080823-03a_20231130140117.raw]
PEPMASS=527.78446 357813.84
CHARGE=2+
SCANS=31566
RAWSCANS=sn31566
RTINSECONDS=6036.3518
102.3595	1325.5605
106.07729	1743.7556
107.96669	2514.146
108.2641	1414.4131
109.55007	1410.7473
124.50703	1776.1735
127.59871	1871.2303
131.33632	1800.282
133.08572	7925.2104
135.41878	1560.458
137.36356	2181.9382
144.19763	1936.8604
145.98416	2119.7109
148.44888	3147.5737
156.45085	1957.459
169.70068	2728.7715
228.48753	2209.0876
289.76303	2681.1243
326.49475	2934.6272
338.85089	2767.3755
393.20901	5263.5913
429.95474	2913.4661
447.84805	2419.1985
486.0929	2599.7908
527.35583	2952.1943
616.48773	2797.8877
861.42926	10777.522
905.45447	7677.6484
979.52911	86478
995.50305	11516.616
996.5108	4317.3345
1035.5885	7801.5815
1037.5341	122091.2
1053.5066	19069.117
1054.5087	6407.5024
END IONS

BEGIN IONS
TITLE=16243: Scan 31567 (rt=6036.53) [D:\L4aex-Pool22-080823-03a_20231130140117.raw]
PEPMASS=570.34115 96505.313
CHARGE=2+
SCANS=31567
RAWSCANS=sn31567
RTINSECONDS=6036.528
113.61034	1881.9802
114.16369	1560.6079
114.629	1555.9781
120.6625	1737.4343
122.16315	1651.719
133.08617	4180.8828
134.27959	1826.3293
134.3575	2106.2014
140.21992	1919.0863
141.99588	2023.2749
181.81673	2228.7214
191.92542	2212.8333
195.03886	2277.3403
259.94693	2901.856
285.3129	2814.0042
331.45715	2932.9517
530.33929	2733.958
637.19775	3321.3958
678.26593	2598.9692
1070.6058	3644.4385
1122.6467	26356.428
1123.6494	11637.309
END IONS

BEGIN IONS
TITLE=16244: Scan 31570 (rt=6036.96) [D:\L4aex-Pool22-080823-03a_20231130140117.raw]
PEPMASS=516.79355 927556.88
CHARGE=2+
SCANS=31570
RAWSCANS=sn31570
RTINSECONDS=6036.9593
103.03899	9810.7295
106.88587	1416.8342
109.02859	2214.9968
111.04418	6978.562
113.05988	3712.9666
131.07062	4363.1641
133.08592	47997.965
137.05995	2548.0881
139.46582	2186.0332
150.96019	2242.3242
153.05472	2818.4475
155.07021	7312.8076
157.08626	2401.5422
169.0497	2391.8552
175.09686	2838.9644
175.91713	2132.2874
177.11203	16689.779
195.12248	7998.9937
199.09618	6613.3545
218.03685	2425.7002
219.12265	2712.345
219.69702	2367.2505
221.13811	5438.8623
239.14876	7012.7632
241.70517	2244.4094
243.12285	5742.9268
245.13806	2280.468
251.3774	2379.1704
261.25314	2667.2061
263.98233	2468.0422
287.14871	6813.2808
331.17581	4457.6191
371.22748	4872.542
395.8154	2986.3894
417.19272	2911.5562
419.22672	5785.7246
516.24243	4120.0449
556.70282	2866.8792
777.51117	3626.7068
796.43524	2712.4617
873.02374	2660.5276
913.52429	3488.5759
957.5473	101196.77
958.55048	46481.621
974.57385	53066.855
975.5766	26482.68
997.54279	6751.1494
998.54736	3292.3083
1014.5587	4919.3066
1015.5538	80317.148
1016.5579	45385.141
1031.5736	2573.8401
1032.5796	199364.42
1033.5824	107808.84
END IONS

BEGIN IONS
TITLE=16245: Scan 31571 (rt=6037.22) [D:\L4aex-Pool22-080823-03a_20231130140117.raw]
PEPMASS=434.75895 133665.22
CHARGE=2+
SCANS=31571
RAWSCANS=sn31571
RTINSECONDS=6037.2203
101.02189	1407.1812
103.60635	1593.1962
106.60109	1522.3683
106.73128	1429.6608
108.97005	1639.157
110.78466	1506.1715
110.8424	1658.0406
117.24395	1608.4983
118.72086	1821.2152
120.45844	1573.2701
131.73691	1970.827
133.08569	6114.1934
146.05936	1967.8199
148.44856	2472.4751
152.59602	2201.646
158.99318	2026.9218
162.88106	1975.9891
181.59839	2893.9189
192.60481	2880.519
202.28647	2255.2605
212.29099	2581.5515
221.75943	2505.4692
258.80835	2584.916
343.91418	2472.9626
401.96884	2517.7871
435.22116	7378.9712
435.28195	6586.5845
445.00064	2807.22
577.4519	2876.8591
851.48315	9819.1641
852.48633	4285.7383
868.51056	24694.885
869.5061	12595.016
END IONS

BEGIN IONS
TITLE=16246: Scan 31572 (rt=6037.45) [D:\L4aex-Pool22-080823-03a_20231130140117.raw]
PEPMASS=540.33014 381781.25
CHARGE=2+
SCANS=31572
RAWSCANS=sn31572
RTINSECONDS=6037.4458
106.2823	1947.7682
109.22042	1449.1594
111.72466	1650.105
112.30501	1678.7448
115.6784	1704.3119
129.43898	1518.6792
129.95599	1948.6523
133.08577	21341.576
133.77016	2533.2959
133.82666	2168.4702
136.49965	1961.5981
151.09662	3732.3301
175.09683	2976.4541
177.11215	5496.8511
181.5961	2561.1494
184.84218	2689.8821
195.12247	2874.7266
225.77557	3136.7056
239.14859	3132.1316
243.12291	2679.8525
245.33214	2788.4937
257.00787	2445.5542
258.66144	2708.7002
283.1763	4176.5557
353.39853	2336.231
375.20401	3056.5957
482.37006	3214.9231
499.17041	3247.0901
503.74841	2950.0234
541.12341	2794.4902
572.08759	2524.1953
874.22784	3114.1912
1016.3865	3073.6567
1020.6114	3611.6099
1033.5833	3354.8582
1045.6013	28224.664
1046.6042	23304.553
1061.5996	3405.697
1062.6265	114830.42
1063.63	65649.352
1078.6117	14058.146
1079.6146	3007.7175
END IONS

BEGIN IONS
TITLE=16247: Scan 31573 (rt=6037.62) [D:\L4aex-Pool22-080823-03a_20231130140117.raw]
PEPMASS=599.35929 51956
CHARGE=2+
SCANS=31573
RAWSCANS=sn31573
RTINSECONDS=6037.6219
159.24086	2310.7725
176.29672	2727.5388
184.29546	2340.074
192.20831	2126.2915
237.71313	2248.4033
256.75516	2696.3
257.25986	2561.9849
262.82654	2592.6956
303.65833	2330.1763
713.76636	2386.0457
729.84857	2997.8247
736.06836	2571.2212
740.5813	2760.96
1100.6805	2789.7676
1298.4012	3751.3291
END IONS

BEGIN IONS
TITLE=16248: Scan 31574 (rt=6037.81) [D:\L4aex-Pool22-080823-03a_20231130140117.raw]
PEPMASS=512.28175 274459.84
CHARGE=2+
SCANS=31574
RAWSCANS=sn31574
RTINSECONDS=6037.8059
129.11627	1515.1271
133.08578	13507.431
138.61232	2251.2219
177.11194	4803.3281
181.60721	3932.6067
253.76688	2679.3335
266.17178	2290.2222
290.05682	2535.0542
605.95135	2710.9526
648.13544	3268.4812
1003.5795	66723.813
1004.5794	21932.434
1005.5835	8065.0381
1008.8287	2639.8191
1020.6063	89037.422
1021.6078	21747.088
1022.6104	3124.6504
1023.5606	9889.1826
END IONS

BEGIN IONS
TITLE=16249: Scan 31575 (rt=6037.98) [D:\L4aex-Pool22-080823-03a_20231130140117.raw]
PEPMASS=556.30795 167869.19
CHARGE=2+
SCANS=31575
RAWSCANS=sn31575
RTINSECONDS=6037.9849
153.05457	2237.0715
170.55009	1887.8007
190.0611	2241.3342
203.9453	2608.0244
346.48837	3255.3921
359.25998	2999.4482
479.47049	2649.5391
557.36688	8087.5498
650.18958	2961.4941
670.01526	2755.2881
699.38623	3633.728
726.72113	2900.98
900.7655	2671.0496
961.10223	3060.6565
1037.5345	7482.5068
1039.5392	9207.6152
1067.5792	6655.5186
1097.5503	16958.973
1112.6102	32930.008
1113.6161	22542.098
1114.6273	11320.047
1258.7781	2768.4939
1271.7485	2773.7224
END IONS

BEGIN IONS
TITLE=16250: Scan 31577 (rt=6038.34) [D:\L4aex-Pool22-080823-03a_20231130140117.raw]
PEPMASS=846.40135 113571.09
CHARGE=2+
SCANS=31577
RAWSCANS=sn31577
RTINSECONDS=6038.3426
150.05202	1931.8379
173.27603	1946.5588
181.60783	2188.5354
185.16505	2969.5396
239.62627	2563.3491
322.84033	2489.2813
432.23566	4661.751
526.94006	2578.3936
545.75897	3075.6411
717.38385	4026.8809
846.56824	3486.0264
847.45087	6516.4609
886.4455	3256.3572
912.25464	2743.6772
1206.5505	4009.4866
1377.6027	3723.6052
1604.0079	3265.2217
1634.7649	3499.3613
1676.793	4713.2856
1691.7891	7165.6777
1692.7992	13417.683
1693.8085	8873.2402
1694.8048	4789.9668
1695.5225	3541.041
END IONS

BEGIN IONS
TITLE=16251: Scan 31583 (rt=6039.42) [D:\L4aex-Pool22-080823-03a_20231130140117.raw]
PEPMASS=508.28024 885010.13
CHARGE=2+
SCANS=31583
RAWSCANS=sn31583
RTINSECONDS=6039.4155
100.02581	1389.3612
101.95323	1440.8726
103.03897	8670.4736
109.04845	1400.4576
110.17185	1447.9431
111.0441	8505.998
113.06004	2588.8831
114.4043	1565.7651
117.15002	1472.6797
119.33163	1567.9695
119.40379	1772.1198
120.1199	1444.7142
122.49218	1825.6732
123.19363	1547.8746
128.06528	2070.2612
128.33365	1779.668
129.05467	1776.7158
131.07022	3788.4229
133.08588	46760.277
134.73929	1911.0066
137.05956	3086.4985
139.45461	2058.8193
147.06499	2906.1685
148.44177	2107.0632
151.09662	2541.0813
153.05421	3104.8711
155.07008	8813.377
157.08598	2514.2644
169.04991	5867.7456
172.09639	3580.3982
175.09587	3520.5339
176.92845	2302.4541
177.11212	21575.092
195.12254	5021.5493
199.09631	8538.2754
219.12268	2615.1531
221.13846	7895.9507
239.14891	3411.783
243.12273	9640.5039
265.16437	3759.0325
283.17511	3699.3611
283.36865	2956.6487
287.14923	7967.687
331.17465	10675.402
371.22916	2789.3142
375.20117	6179.8594
397.24231	2599.4795
419.22714	3223.7007
434.90826	2771.6348
461.19345	2431.249
463.25378	5476.061
508.25125	3313.5918
535.49377	3079.1704
614.92169	2693.105
631.35455	3952.1611
675.38593	3601.4307
685.35352	3349.574
763.42377	3059.0217
807.46515	3711.22
821.4386	3295.0913
895.50555	3471.626
913.52356	6835.7856
957.547	201250.67
958.54968	33676.32
997.54102	26065.98
998.54559	5047.7876
1014.5631	8218.252
1015.5522	242779.2
1016.5563	46774.922
END IONS

BEGIN IONS
TITLE=16252: Scan 31584 (rt=6039.6) [D:\L4aex-Pool22-080823-03a_20231130140117.raw]
PEPMASS=501.29066 101915.47
CHARGE=2+
SCANS=31584
RAWSCANS=sn31584
RTINSECONDS=6039.5952
108.52041	1538.6124
124.44274	1734.3541
133.08592	6962.6587
145.11655	1899.2836
150.93182	1907.2379
158.01292	2273.0166
181.59682	4432.688
182.87411	2216.7258
198.61105	2153.7305
234.32977	2520.7134
304.81839	2512.7024
506.26196	2872.1169
526.92896	2555.2427
622.31219	2785.6514
697.57343	3339.4106
998.56995	22835.225
999.57648	15246.188
1000.575	4578.688
1001.5673	5661.6665
END IONS

BEGIN IONS
TITLE=16253: Scan 31585 (rt=6039.78) [D:\L4aex-Pool22-080823-03a_20231130140117.raw]
PEPMASS=641.58429 49228.75
CHARGE=3+
SCANS=31585
RAWSCANS=sn31585
RTINSECONDS=6039.7755
209.07228	2682.3801
218.26544	2288.6804
260.72806	2303.3088
261.14807	2471.8809
279.0961	2526.9385
279.97659	2410.3486
353.87326	2441.4263
354.66141	2636.1021
372.17105	2491.8633
373.85248	2644.0083
410.16437	2533.9292
438.57654	2463.3425
1253.7321	2607.1824
1280.7026	3797.7183
1281.6796	5146.0571
1562.9464	3126.7751
END IONS

BEGIN IONS
TITLE=16254: Scan 31587 (rt=6040.03) [D:\L4aex-Pool22-080823-03a_20231130140117.raw]
PEPMASS=501.29043 1632811
CHARGE=2+
SCANS=31587
RAWSCANS=sn31587
RTINSECONDS=6040.0339
102.5155	1792.9999
103.03931	1707.4211
108.51573	2023.5449
109.06497	2082.499
111.04408	7310.1821
112.32984	1759.8032
113.05978	6409.3179
114.30193	1740.7297
121.48245	1954.0015
125.05958	2587.8657
125.90058	2003.4573
131.07019	6998.1182
133.08574	101488.18
134.08911	3849.6716
135.07283	2929.2856
137.05957	6312.6792
141.28882	1971.2144
148.04926	2526.1575
151.09593	3367.9126
155.07008	19354.611
175.09641	4202.8774
177.11191	38361.805
181.08478	2820.4119
195.12221	8040.1289
197.37372	2686.2942
199.09637	9195.959
219.12245	2962.5793
221.13896	5902.5605
225.11235	2278.4592
239.14841	7397.9458
243.12256	13373.775
256.82797	2821.1873
261.13287	3115.9131
263.98602	3123.1711
265.16415	2935.6917
283.17502	11782.581
287.1488	14826.128
296.72336	2875.5974
307.17432	3314.5906
309.19046	3384.4443
327.20135	11838.598
331.1748	14786.925
353.21613	5708.9678
357.1915	3031.2
371.22638	6300.459
375.20139	20290.422
415.25253	4705.8535
419.22757	13815.404
459.27902	3383.9788
463.25363	7909.1245
501.33969	10829.887
507.28113	5915.166
653.86755	3188.0164
675.38031	6684.0654
719.40625	7751.9609
763.43317	7597.04
781.44495	3262.6892
807.4574	6197.585
825.4671	4508.6074
851.48175	4513.2505
869.50037	4321.8115
895.50769	5901.2383
913.5199	4926.8931
939.53534	3574.45
944.51923	3643.5803
957.54547	14592.653
958.55066	5427.8638
983.56232	7549.8042
984.55975	3559.5247
1000.5848	5504.3379
1001.5732	706977.5
1002.5765	340370.72
END IONS

BEGIN IONS
TITLE=16255: Scan 31588 (rt=6040.29) [D:\L4aex-Pool22-080823-03a_20231130140117.raw]
PEPMASS=518.31702 610243
CHARGE=2+
SCANS=31588
RAWSCANS=sn31588
RTINSECONDS=6040.2949
102.23576	1493.9492
116.05254	1779.7261
118.00536	1596.2047
121.83121	2033.4829
122.35046	1955.0815
126.86138	1680.2739
129.86302	1807.5732
133.08589	13921.779
142.515	1939.7379
147.06544	2494.4458
149.04463	11309.354
153.34863	1848.0699
155.07022	2912.0801
156.78226	2015.7325
158.3568	1999.4117
167.05533	4098.2607
177.11237	4072.6311
195.12352	2260.8452
216.13803	2516.9397
221.08365	4213.3574
239.09558	3337.0305
281.05139	19880.324
299.0618	42481.789
310.19678	2822.0356
329.61923	2793.4204
341.0188	3641.6975
344.97708	9881.4121
359.02905	7397.9917
393.20917	2979.6724
415.03705	8579.291
437.23749	3924.4246
817.4024	3708.6853
861.42938	8125.564
905.45502	6066.0762
949.48633	5003.0317
979.53052	45433.824
980.53442	21248.885
1002.5781	52337.867
1003.5818	15876.599
1019.6043	100586.77
1020.6061	25135.945
1021.6074	9198.4121
1037.5358	79188.703
1038.5399	45108.855
END IONS

BEGIN IONS
TITLE=16256: Scan 31589 (rt=6040.52) [D:\L4aex-Pool22-080823-03a_20231130140117.raw]
PEPMASS=543.56569 329419.84
CHARGE=4+
SCANS=31589
RAWSCANS=sn31589
RTINSECONDS=6040.5214
103.00688	1697.2086
113.36894	1625.0787
114.69678	1519.1362
123.94041	2231.3174
128.47801	1998.5112
129.30321	2244.6538
133.08588	8131.2534
163.40202	2384.8513
177.11177	3175.594
234.08386	2353.5405
289.05829	2477.551
416.28113	2670.6013
437.23767	3406.6487
488.59589	2819.4128
542.27612	6563.7222
584.79303	3068.011
678.96661	2683.3616
702.9082	2702.7163
872.487	3175.3257
891.47736	5028.8872
935.50055	7055.2642
950.33875	2622.5955
1025.5601	6492.5117
1038.5433	4581.4854
1066.5524	3543.5986
1067.5817	100883.06
1068.5846	66382.547
1083.5574	30857.928
1084.5593	13799.253
1085.583	18281.197
END IONS

BEGIN IONS
TITLE=16257: Scan 31590 (rt=6040.7) [D:\L4aex-Pool22-080823-03a_20231130140117.raw]
PEPMASS=521.80338 475217.63
CHARGE=2+
SCANS=31590
RAWSCANS=sn31590
RTINSECONDS=6040.6975
105.19693	1721.8702
111.04433	1923.5334
112.56487	1921.6808
113.05994	3604.9077
121.01415	2087.9102
124.11076	1966.9598
131.0705	2352.751
133.08582	15714.14
135.79645	2081.1538
147.25182	2107.4473
148.44872	2506.1121
149.04453	2435.5022
151.04121	2091.6121
155.06213	2243.9514
155.0696	3030.1091
172.09734	2298.0552
181.59712	3177.9524
212.62303	2176.4148
236.26776	2102.8379
240.60904	2521.9807
254.17773	2367.9385
264.28564	2663.3989
270.93259	2726.9365
288.90048	2464.2051
299.06223	5681.4727
300.06259	3106.9788
301.05957	7602.7983
397.20389	2403.7388
417.03519	2468.7039
420.70413	2580.9497
437.23517	2951.7463
444.17935	2966.6396
505.26382	2577.1028
569.85327	2778.147
679.45093	2615.4822
804.42877	2850.3589
848.45227	4357.8809
892.487	8012.2529
981.55359	5491.4424
1024.5591	108853.09
1025.5626	41210.625
1026.5663	14374.304
1041.5525	16032.986
1042.0898	3267.4817
1042.5994	93168.156
1043.6029	52599.574
END IONS

BEGIN IONS
TITLE=16258: Scan 31591 (rt=6040.87) [D:\L4aex-Pool22-080823-03a_20231130140117.raw]
PEPMASS=530.29312 434710.56
CHARGE=2+
SCANS=31591
RAWSCANS=sn31591
RTINSECONDS=6040.8733
102.99376	1351.6874
103.03911	4534.2822
111.04409	2644.387
113.06013	2074.5972
116.64175	1560.4713
131.0703	3422.7212
133.08589	28244.143
135.71043	2210.0947
147.93852	1992.3578
154.08621	2550.3044
155.07016	4456.1602
175.03223	2659.1641
177.11189	9207.875
179.7774	2113.3245
189.60072	2109.2705
199.09607	4023.5583
239.14902	4037.5957
243.12349	3849.7659
287.14944	7300.2139
327.19995	3007.7275
331.17447	5035.4771
361.97488	2357.9705
375.20145	5717.7754
433.07913	3046.9924
459.27789	2946.1904
507.27786	2731.1228
530.26257	38831.828
530.76373	12082.141
568.17993	2735.9341
574.12146	2555.3735
958.71204	3130.9766
981.5498	4253.3755
998.57227	3371.5786
1001.5728	55839.387
1002.579	30365.004
1038.5394	3295.51
1041.5549	11800.268
1042.5883	14321.018
1043.5664	4190.2993
1058.5916	10777.896
1059.5779	56132.859
1060.5927	53582.883
END IONS

BEGIN IONS
TITLE=16259: Scan 31592 (rt=6041.05) [D:\L4aex-Pool22-080823-03a_20231130140117.raw]
PEPMASS=426.24563 150973.22
CHARGE=2+
SCANS=31592
RAWSCANS=sn31592
RTINSECONDS=6041.0493
106.46247	1687.9464
108.77692	1325.6523
109.18301	1343.1514
109.20061	1721.2885
111.04446	2106.8867
111.2948	1809.1721
114.09138	3310.3655
129.05435	2757.8096
131.86761	2110.5649
133.08595	10177.478
154.08644	3642.2573
155.0701	3887.0452
159.86188	1979.3375
165.65675	2463.7771
177.11211	7630.0547
180.81703	2044.0681
197.12883	2609.21
218.0524	2262.7444
243.12167	2614.4355
287.14957	3881.6587
288.93472	2503.5774
302.70935	2586.1533
305.05551	2431.7952
308.21652	2979.3833
322.82095	3377.3186
419.22784	3010.917
656.2655	2886.4907
833.47388	5236.0962
834.47021	4014.075
850.47119	3192.6084
851.48492	35604.934
852.48944	11995.938
END IONS

BEGIN IONS
TITLE=16260: Scan 31593 (rt=6041.23) [D:\L4aex-Pool22-080823-03a_20231130140117.raw]
PEPMASS=499.58924 109120.59
CHARGE=5+
SCANS=31593
RAWSCANS=sn31593
RTINSECONDS=6041.225
101.15755	1919.9359
102.40739	1584.7765
102.50155	1574.243
103.07574	1421.3207
104.30421	1339.3816
104.64407	1260.074
109.89188	1893.5673
133.08586	6877.1826
136.81584	2290.5708
140.96614	1894.5697
143.60152	2006.3352
149.36334	2018.2133
186.63661	2133.03
188.38171	2515.7664
197.12846	2510.2009
268.28836	2920.95
268.60617	2587.658
307.62177	2739.4822
614.99634	3599.2502
617.82227	2680.2991
776.15167	2685.2905
979.52765	11955.309
980.52808	8973.3154
981.5426	3904.1868
998.57092	25900.359
END IONS

BEGIN IONS
TITLE=16261: Scan 31595 (rt=6041.58) [D:\L4aex-Pool22-080823-03a_20231130140117.raw]
PEPMASS=523.30356 521608.09
CHARGE=2+
SCANS=31595
RAWSCANS=sn31595
RTINSECONDS=6041.5764
109.47629	1446.7211
112.83823	1633.5923
113.05981	3038.2107
126.66637	1793.9745
131.07034	2364.3577
133.086	29641.936
134.08936	4028.5867
134.34077	1909.7329
135.61607	1837.2441
136.11334	1776.5981
139.90668	1794.6401
148.44177	2049.1575
155.07025	4699.457
168.28748	2487.7437
175.09593	2235.6394
177.1124	8346.7852
178.11624	2298.4141
178.99686	2471.7109
189.19037	2204.092
195.12239	3713.2886
199.09618	2464.1777
205.3508	2924.2322
221.13779	2972.1729
239.14922	2496.0427
243.12292	3862.616
254.53328	2379.3962
262.80594	2416.7441
285.60583	3050.8496
288.15106	2972.6697
327.20285	2692.6924
331.17691	2809.9524
356.59705	2609.9387
372.198	2406.929
375.20383	2878.2505
438.84204	4042.354
477.57816	2624.7051
484.79349	2923.2405
523.77545	28577.676
524.27612	6242.3232
896.52002	3656.6482
944.93298	3150.3054
958.55573	2973.5356
971.53613	3722.1882
988.5556	3420.908
1001.5759	7664.0928
1002.5802	4913.8501
1024.5629	14532.114
1025.5645	4573.6289
1029.5294	3067.8616
1046.6077	198214.3
1047.6068	66601.727
1048.594	20966.764
END IONS

BEGIN IONS
TITLE=16262: Scan 31596 (rt=6041.76) [D:\L4aex-Pool22-080823-03a_20231130140117.raw]
PEPMASS=486.26683 84914.5
CHARGE=2+
SCANS=31596
RAWSCANS=sn31596
RTINSECONDS=6041.7563
100.74283	1484.2401
105.22038	1549.0969
108.38447	1493.2827
112.37657	1548.9027
117.73066	1737.5338
130.39517	1835.0503
133.08586	8233.6982
148.4482	2603.0869
162.07182	2186.8862
177.11209	5181.2085
251.8214	2356.9182
266.15646	2583.0427
433.06668	2620.9458
655.1767	2604.4653
913.52094	6456.0981
914.52411	4259.5679
953.51788	3120.4541
971.53119	12448.171
972.54602	10757.467
END IONS

BEGIN IONS
TITLE=16263: Scan 31597 (rt=6041.93) [D:\L4aex-Pool22-080823-03a_20231130140117.raw]
PEPMASS=508.28011 697998.25
CHARGE=2+
SCANS=31597
RAWSCANS=sn31597
RTINSECONDS=6041.9319
103.03899	6222.2871
103.68584	1351.5618
107.06994	1611.153
109.97123	1629.8802
111.04423	5454.9453
112.64856	2005.1552
113.05993	3407.2595
121.76491	1897.332
129.58676	2049.9482
130.59476	2302.0691
131.07039	2623.2783
133.08578	42859.156
151.0963	2387.3862
155.07001	6901.7915
157.08614	2339.708
158.15582	2541.4624
169.04924	3049.9854
175.0965	2269.418
177.11194	18760.365
195.12247	3253.0029
199.09618	6239.6436
200.95268	2604.4749
201.11241	2683.5889
221.13826	3400.2639
239.14879	4335.5405
239.45993	2378.5359
243.12253	9721.2754
257.10339	3217.2246
257.33939	2854.9961
265.16415	3091.8982
266.86783	2407.7356
279.71854	2818.5757
283.17575	5056.9458
287.14886	8010.0776
331.17496	9160.9043
371.22873	2620.6621
375.20135	9134.6621
401.21295	2967.9709
403.55829	2927.7083
419.2265	5269.9448
445.24371	2484.6899
463.25372	5104.6831
507.2785	3266.5625
508.24673	4067.6108
532.98157	3044.6768
563.29944	2847.9312
689.35968	2758.4976
743.23395	3071.2986
807.45874	3171.2014
869.49762	4233.4819
913.52856	5137.9629
957.54724	180003.61
996.52777	3286.6201
997.54199	19671.428
998.5423	3486.3687
1013.5544	3708.4553
1014.5713	9695.2334
1015.553	205995.2
END IONS

BEGIN IONS
TITLE=16264: Scan 31598 (rt=6042.11) [D:\L4aex-Pool22-080823-03a_20231130140117.raw]
PEPMASS=535.30311 231301.81
CHARGE=2+
SCANS=31598
RAWSCANS=sn31598
RTINSECONDS=6042.1075
113.05981	3159.3083
114.74802	1616.1365
115.59205	1543.8306
116.22026	1339.5228
133.08595	11926.773
149.04495	4891.0352
168.327	2948.9612
177.11208	3348.4292
221.08502	3307.3611
243.12286	3816.2854
281.05109	13137.69
287.14847	3348.2197
299.0618	31692.906
359.02795	3477.6011
373.18768	2693.9639
415.03662	11264.979
417.21274	3514.6863
535.29059	3390.1926
539.51782	2648.447
995.50452	10027.122
1024.5598	7918.874
1025.5416	3267.5586
1053.5128	8642.5898
1054.5234	9125.0303
1069.592	46656.617
1070.6036	16736.598
1071.6052	6481.4307
END IONS

BEGIN IONS
TITLE=16265: Scan 31599 (rt=6042.28) [D:\L4aex-Pool22-080823-03a_20231130140117.raw]
PEPMASS=414.76165 238790.25
CHARGE=2+
SCANS=31599
RAWSCANS=sn31599
RTINSECONDS=6042.2832
114.95488	1759.5305
120.49952	1575.0247
121.3575	1647.1072
125.34268	1796.0193
133.08592	44675.262
143.33105	2409.9714
151.06041	1825.0623
151.28452	2125.6318
154.08537	2199.875
177.112	16419.479
191.22101	2298.3262
196.47191	2268.4075
236.07484	2277.0186
250.55219	2476.3401
344.97644	20818.332
414.97971	5074.1953
415.0372	13215.107
415.1951	3108.6863
416.03943	3983.3979
483.54007	3008.4456
811.49072	7902.7876
812.49255	6754.3921
828.51648	34845.672
829.43811	17784.021
829.52167	11004.28
830.44006	7213.8213
830.52051	4793.6025
966.16479	2962.0713
END IONS

BEGIN IONS
TITLE=16266: Scan 31600 (rt=6042.46) [D:\L4aex-Pool22-080823-03a_20231130140117.raw]
PEPMASS=504.33435 73348.594
CHARGE=3+
SCANS=31600
RAWSCANS=sn31600
RTINSECONDS=6042.4602
103.68486	1617.5703
103.9125	1490.5343
104.70509	1337.6851
105.28542	1439.0138
109.911	1565.4902
121.9633	1694.2059
124.91962	1759.6387
146.60838	2254.0188
154.08653	2792.9451
164.98888	2248.1267
170.53932	2150.7976
191.22675	2273.1392
279.88135	2333.2085
327.02747	2574.2886
383.81445	2569.6709
400.98474	4167.1284
418.99551	3374.6851
789.45319	3077.3037
935.49921	3349.6836
946.32397	3050.9934
993.51349	9231.083
1006.4367	3059.6016
1009.4938	3244.8669
END IONS

BEGIN IONS
TITLE=16267: Scan 31601 (rt=6042.64) [D:\L4aex-Pool22-080823-03a_20231130140117.raw]
PEPMASS=459.79846 78027.563
CHARGE=2+
SCANS=31601
RAWSCANS=sn31601
RTINSECONDS=6042.636
103.26708	1493.996
104.60139	1435.7162
106.09251	1674.7855
120.54126	1842.3491
120.97324	1680.6694
123.23051	1672.359
132.21907	1631.4093
133.08609	3936.4016
133.31046	1807.4653
150.32745	1953.7738
154.10852	2166.7815
162.31133	1817.86
166.6739	2281.6365
169.47069	2078.2524
189.12341	2386.4595
260.94571	2421.8308
301.17725	2470.53
330.22281	2666.3621
446.32791	3020.7043
460.28342	5251.6812
617.44281	3197.084
918.49286	3433.2175
919.49036	9983.082
920.49774	7258.4375
END IONS

BEGIN IONS
TITLE=16268: Scan 31602 (rt=6042.81) [D:\L4aex-Pool22-080823-03a_20231130140117.raw]
PEPMASS=464.27178 158059.38
CHARGE=2+
SCANS=31602
RAWSCANS=sn31602
RTINSECONDS=6042.8116
102.52396	1787.5015
113.67568	1586.2841
116.02754	1763.5096
123.94144	1970.4352
126.8792	1645.6899
133.08076	1763.2903
133.08594	6505.5244
133.51396	1766.569
140.97835	2046.4348
148.28702	2079.3245
148.39481	2021.8186
148.40289	2973.6721
148.41193	2476.5188
148.42097	3589.7732
148.43051	7261.2104
148.43941	11157.084
148.45966	6993.8726
148.46951	5037.0649
148.47797	2581.8635
148.48685	2630.8408
148.54187	1940.521
149.04501	2460.2751
160.69089	1984.1731
179.40147	2258.4775
181.59836	2938.9915
238.72997	2900.2822
242.99493	2698.9316
361.02631	7929.9331
431.08472	3679.9834
687.10962	3008.7019
909.50043	3224.3162
926.51758	5428.4014
927.53467	18846.154
928.53656	11482.172
END IONS

BEGIN IONS
TITLE=16269: Scan 31604 (rt=6043.07) [D:\L4aex-Pool22-080823-03a_20231130140117.raw]
PEPMASS=509.80382 1687758
CHARGE=2+
SCANS=31604
RAWSCANS=sn31604
RTINSECONDS=6043.0661
100.21077	1537.9548
102.36032	1343.5721
102.84138	1449.4023
103.0391	2463.8506
106.03922	1320.6162
109.46069	1706.4716
110.45988	1549.0352
111.04424	5714.8784
113.06004	5843.5952
125.03817	1922.4301
125.33566	2023.8727
127.88326	1741.177
131.07039	3923.4268
133.08577	85817.656
134.0891	4631.1787
135.28094	2074.3901
137.05952	4245.8311
137.35605	1946.1487
146.34302	2167.2903
147.49019	1996.7712
151.09613	6913.0093
155.07002	15739.241
157.08551	3108.6116
163.49911	2226.8049
175.09616	8191.4199
176.35843	2406.7681
177.11189	34205.219
195.12244	14049.613
199.09639	8178.5005
206.10094	2643.3462
221.13809	7202.3149
239.14851	9156.8516
243.12274	8626.3574
244.12625	2780.7334
257.91928	2465.5271
269.13809	2741.561
283.17523	10418.896
287.14844	9960.8877
327.20145	7534.5068
331.17514	7008.5884
371.22696	5379.5347
375.20181	9666.8037
376.20468	3520.1909
397.85483	2455.5154
404.0434	2471.01
415.25281	6707.1577
419.22858	7332.4834
446.96283	2556.166
463.25201	4454.5635
494.10086	2714.9402
507.28064	4131.1997
563.28687	3131.0833
944.52826	4140.8237
956.5611	4131.2158
957.55078	5674.2334
959.55322	27002.381
1001.5731	346666.16
1002.5763	194153.02
1017.559	37344.832
1018.5992	427682.75
1019.6029	214937.19
1019.7289	5515.0552
END IONS

BEGIN IONS
TITLE=16270: Scan 31605 (rt=6043.33) [D:\L4aex-Pool22-080823-03a_20231130140117.raw]
PEPMASS=508.28022 949385.63
CHARGE=2+
SCANS=31605
RAWSCANS=sn31605
RTINSECONDS=6043.327
102.37252	1753.7942
103.03889	10362.455
103.04213	1802.3082
107.85957	1483.1473
108.33768	1580.658
109.02868	1630.2793
111.04402	9092.4482
111.04776	1797.0076
113.05975	6126.2793
128.00452	1741.349
131.0699	2499.3621
133.08577	52718.582
134.08893	2570.8618
137.05949	7366.9976
141.26836	1975.0704
142.31381	2159.3154
150.31656	2126.1145
151.09622	3846.7637
153.05423	2552.9939
155.07027	6008.7188
157.08551	4143.2148
175.09636	2998.3643
177.11195	20293.432
181.60823	2370.6936
195.12247	4876.7622
195.20834	2266.811
199.09624	8400.7617
202.97063	2641.9844
213.07578	4436.2007
221.13803	4087.1946
239.14902	5964.0732
241.1066	3165.603
243.12242	12741.548
265.16446	3256.6179
283.17358	4118.4688
285.13248	3202.2786
287.14856	12090.955
331.17505	10383.917
375.20059	6602.9053
388.70862	2519.9133
419.22754	6955.8086
463.25406	5238.9609
508.24951	3821.2417
541.19806	2650.0029
671.64502	3372.3552
689.36401	3077.1252
763.6839	2865.4609
792.21515	2876.0593
869.49689	5936.52
913.52191	7731.5391
927.5	3584.0156
957.547	177948.73
958.55048	88110.563
971.52466	4162.313
997.53967	21158.17
998.54443	12042.367
1014.5661	8998.2178
1015.553	204917.13
1016.5569	106309.76
END IONS

BEGIN IONS
TITLE=16271: Scan 31606 (rt=6043.55) [D:\L4aex-Pool22-080823-03a_20231130140117.raw]
PEPMASS=512.28178 525781.63
CHARGE=2+
SCANS=31606
RAWSCANS=sn31606
RTINSECONDS=6043.5546
105.98736	1885.3219
110.84129	1706.97
111.96801	1896.2335
122.90718	2057.9202
133.08577	8828.042
133.71104	1980.5062
133.96619	1820.8348
139.93127	1848.6384
167.7606	2471.5654
186.42293	2188.4644
186.43512	2622.814
218.95743	2367.9094
233.13895	2440.0034
272.09744	2410.9302
305.15778	2743.9915
349.18372	5443.5654
376.77939	3006.9136
393.20966	4567.7007
437.23474	3850.6013
503.24506	3544.5391
503.33823	2674.9138
512.27448	7212.7388
521.25812	3864.1499
556.29236	2850.3723
609.3092	3539.1746
710.87781	2645.9111
759.39929	4985.6958
803.42474	8041.1694
847.4538	11035.13
848.45593	3911.5217
891.47522	8334.585
892.47766	5350.0664
935.50397	5128.479
1005.5733	4225.1221
1007.4783	4658.1274
1023.5548	220504.17
1024.5583	134847.83
END IONS

BEGIN IONS
TITLE=16272: Scan 31608 (rt=6043.91) [D:\L4aex-Pool22-080823-03a_20231130140117.raw]
PEPMASS=562.34349 140472.91
CHARGE=2+
SCANS=31608
RAWSCANS=sn31608
RTINSECONDS=6043.9104
108.1927	1540.8898
109.42827	1579.4006
114.86842	1858.2783
133.08582	10338.866
149.3813	1984.0811
177.11206	3462.4333
257.25418	2578.1885
400.76331	2692.406
843.43408	2716.1021
1089.6241	10275.755
1090.6371	6643.5347
1105.6361	2835.3018
1106.6522	50854.52
1107.6548	30263.576
1124.5679	3160.27
END IONS

BEGIN IONS
TITLE=16273: Scan 31609 (rt=6044.09) [D:\L4aex-Pool22-080823-03a_20231130140117.raw]
PEPMASS=457.76204 135251.83
CHARGE=2+
SCANS=31609
RAWSCANS=sn31609
RTINSECONDS=6044.0868
102.06216	1343.2129
103.97432	1722.5763
106.55343	1510.6587
109.67207	1506.7587
122.23348	1592.2471
122.56794	1597.4977
133.08589	11344.844
134.10556	1943.2363
134.35228	2326.3076
154.08597	2053.8311
155.07069	2480.3206
170.27307	1947.8207
177.11208	3002.4067
197.12868	3417.0288
203.28796	2585.1638
262.83289	2285.7603
288.19275	2912.4377
357.24057	2563.876
458.297	8679.9629
757.68134	3051.1177
897.51471	10976.041
898.52039	2874.5132
913.52588	13159.046
914.52478	31376.852
915.52747	7005.4746
END IONS

BEGIN IONS
TITLE=16274: Scan 31610 (rt=6044.26) [D:\L4aex-Pool22-080823-03a_20231130140117.raw]
PEPMASS=550.80588 197580.09
CHARGE=2+
SCANS=31610
RAWSCANS=sn31610
RTINSECONDS=6044.2625
107.90026	1693.6896
110.3478	1469.6731
112.14732	1467.3967
113.05989	1697.2377
117.04301	1746.3312
124.10131	2188.1111
125.65593	1608.5654
129.97208	2273.1353
132.5302	1825.5958
133.08611	4167.7964
133.61736	1676.1586
134.75539	1660.562
149.38466	2483.7905
198.2692	2652.5994
282.31937	2649.1697
297.53101	2753.8066
374.18399	2829.5264
514.74994	2919.9121
550.34491	11299.925
551.27008	4179.2725
671.48047	3084.5867
1024.5563	8259.2119
1025.557	4496.188
1082.5624	21821.457
1083.5708	52729.129
1084.5756	29417.996
1100.6041	6375.0332
1101.6118	4382.9521
1103.6028	2784.2444
END IONS

BEGIN IONS
TITLE=16275: Scan 31611 (rt=6044.44) [D:\L4aex-Pool22-080823-03a_20231130140117.raw]
PEPMASS=494.78033 101789.25
CHARGE=2+
SCANS=31611
RAWSCANS=sn31611
RTINSECONDS=6044.4387
100.8891	1329.931
103.03909	2512.6794
106.71255	1798.1935
111.61351	1869.1871
115.61055	1860.9235
120.81554	1666.1046
130.04988	2126.4912
130.68987	1636.2758
131.87601	2403.001
133.08603	5572.9375
155.07109	2861.2595
177.112	4368.1362
197.32217	2654.5669
286.1156	2428.2024
347.711	2771.6533
468.4223	2423.803
819.52216	3671.137
913.52417	4258.9331
971.53271	8471.3457
972.54083	4621.7412
988.55695	19841.736
989.56421	8527.4473
END IONS

BEGIN IONS
TITLE=16276: Scan 31612 (rt=6044.61) [D:\L4aex-Pool22-080823-03a_20231130140117.raw]
PEPMASS=540.33043 239791.06
CHARGE=2+
SCANS=31612
RAWSCANS=sn31612
RTINSECONDS=6044.6144
105.66701	1684.0913
117.78294	1606.0834
119.25536	1537.9913
128.72412	1707.6094
133.086	9594.8564
139.73924	2080.2595
150.99159	2442.1084
155.07018	2307.1672
159.23322	2010.171
164.32919	2002.275
181.60617	6347.3691
238.0715	2298.6567
238.3978	2459.2581
251.36336	2432.0249
256.86374	2497.7517
276.16037	2805.9827
277.91092	2712.9983
293.97696	2551.3567
305.33905	2627.3672
405.44608	2853.3347
541.12244	4598.5259
541.25275	5922.793
573.11121	2714.7283
887.77728	2690.8843
902.56689	2577.6055
1023.5529	11868.381
1024.557	6878.2236
1037.5336	3916.917
1046.6012	14335.799
1047.6045	6648.3071
1063.6301	55116.762
1064.6324	13690.919
1065.6423	3762.5408
1081.5558	24340.057
1082.5646	16025.313
END IONS

BEGIN IONS
TITLE=16277: Scan 31614 (rt=6044.97) [D:\L4aex-Pool22-080823-03a_20231130140117.raw]
PEPMASS=556.30804 156617.19
CHARGE=2+
SCANS=31614
RAWSCANS=sn31614
RTINSECONDS=6044.9682
105.3881	1829.3218
107.37385	1638.1107
108.08237	1526.7185
116.22167	1535.8749
118.36494	1762.4907
125.76633	1785.575
133.08592	4625.7988
140.22774	2033.4247
152.42702	1878.3885
174.4489	1962.4196
176.89908	2430.033
198.67957	2467.9424
224.65645	2260.7056
254.27106	2449.4443
276.55197	2538.3149
277.24615	2479.4063
326.87021	2822.7534
367.0708	2475.4153
573.61395	2932.9163
592.68225	2993.355
1036.4918	2954.4485
1067.5807	5012.8623
1078.6136	6207.1846
1079.6295	5953.8071
1093.6149	3935.9607
1094.6233	5002.0854
1111.6068	42450.5
1112.6105	30836.479
END IONS

BEGIN IONS
TITLE=16278: Scan 31616 (rt=6045.32) [D:\L4aex-Pool22-080823-03a_20231130140117.raw]
PEPMASS=406.24841 81051
CHARGE=2+
SCANS=31616
RAWSCANS=sn31616
RTINSECONDS=6045.3207
100.64342	1647.8096
111.25748	1653.8335
116.40939	1914.8911
124.07409	1762.3531
124.08023	1885.002
131.34439	1851.7853
133.08588	8672.6172
134.84016	1805.486
135.31306	1923.3892
154.0858	3527.5696
160.22031	1947.6931
163.06201	2064.5596
169.60706	1854.7302
177.11198	2413.0598
181.60706	4380.873
188.25952	2676.241
199.85602	2426.6404
211.60831	2209.113
406.27478	4733.8564
811.49042	14788.318
812.49097	6426.7905
END IONS

BEGIN IONS
TITLE=16279: Scan 31617 (rt=6045.5) [D:\L4aex-Pool22-080823-03a_20231130140117.raw]
PEPMASS=491.27721 76882
CHARGE=2+
SCANS=31617
RAWSCANS=sn31617
RTINSECONDS=6045.4963
101.49655	1500.911
109.0284	1539.6973
113.05953	1854.7294
122.24749	1907.5743
133.08603	4255.0752
142.01402	1875.144
143.41864	2191.0198
181.60625	2870.0505
189.71095	2115.1841
317.55237	2675.3054
410.92291	2795.0464
417.18628	2406.3486
418.3779	2560.5051
445.04605	2872.9976
491.31943	2939.6858
643.46814	3239.2061
782.14917	2866.6619
827.90887	3435.8484
853.11499	2851.605
980.5271	4887.4678
981.54224	10001.554
982.5484	4911.7573
END IONS

BEGIN IONS
TITLE=16280: Scan 31618 (rt=6045.67) [D:\L4aex-Pool22-080823-03a_20231130140117.raw]
PEPMASS=542.80833 421944.41
CHARGE=2+
SCANS=31618
RAWSCANS=sn31618
RTINSECONDS=6045.6719
144.33116	2176.4124
144.54002	1753.4
148.86908	1824.5719
150.00352	1842.4318
154.08626	2845.7615
154.68941	1878.228
155.07007	4206.7539
177.11253	4146.4536
181.93695	2191.6074
182.31862	2631.9592
218.97293	2394.0767
221.13766	2735.5215
221.65201	2084.6982
238.96309	2484.6467
243.12378	3160.2043
247.1156	2201.4663
251.45309	2648.885
265.3735	3002.967
280.89899	2404.7651
296.67459	2618.5547
304.96872	2519.2231
331.86166	2420.2271
544.39154	2880.1411
560.65997	2797.3669
848.45874	4836.2861
936.52417	3220.0291
939.81213	3404.7913
1025.5762	3173.0383
1053.5155	3199.439
1054.5321	2556.2559
1068.5867	78488.242
1069.5922	37187.344
1070.5913	11772.378
1085.5894	25827.793
1086.6256	103988.04
1087.6298	59626.957
1143.5945	3294.165
1296.8555	2832.4412
1393.3732	2991.0513
END IONS

BEGIN IONS
TITLE=16281: Scan 31619 (rt=6045.85) [D:\L4aex-Pool22-080823-03a_20231130140117.raw]
PEPMASS=572.81881 189485.97
CHARGE=2+
SCANS=31619
RAWSCANS=sn31619
RTINSECONDS=6045.8549
112.96638	1569.08
115.46726	1825.7255
115.88862	1575.4291
127.25907	1615.3435
133.08575	2940.4377
140.54594	2256.2214
148.3951	2715.356
148.40465	2573.8291
148.41406	2405.0295
148.4227	4851.2251
148.43153	6819.5566
148.45145	13235.421
148.46091	8320.0049
148.46979	4656.1187
148.48747	2703.9746
148.49677	2127.1152
222.87933	2369.9675
250.4115	2442.2778
321.13092	2357.9805
325.8566	2455.9905
363.91879	2801.7847
376.05978	2675.4795
446.41772	2793.0332
485.24481	2798.0342
506.43875	2969.2373
563.78253	3160.4175
662.59485	3214.6028
713.83881	2635.2126
738.83075	2715.6201
1063.6262	4072.2263
1088.4141	3217.916
1125.5497	3496.1536
1126.5957	3834.6514
1127.5996	37025.703
1128.6008	18958.693
1144.6351	4249.1812
END IONS

BEGIN IONS
TITLE=16282: Scan 31621 (rt=6046.11) [D:\L4aex-Pool22-080823-03a_20231130140117.raw]
PEPMASS=523.30369 1086752.8
CHARGE=2+
SCANS=31621
RAWSCANS=sn31621
RTINSECONDS=6046.1113
103.03903	1589.0238
111.04421	6500.877
113.05986	5286.2124
113.78941	1596.8973
117.09103	2064.0544
122.62345	1871.7753
129.92767	2180.8428
131.07022	6142.2529
133.08597	65280.766
134.08897	3416.2561
135.23309	2042.5186
137.05975	4494.8823
138.18324	1857.8209
148.44258	2908.1567
151.09692	4708.7197
152.73138	2380.7886
154.08606	2540.6782
155.07034	11543.923
175.09583	2996.2925
177.11227	23281.283
177.53528	2504.1409
195.12291	3948.2988
199.09663	6697.2764
203.11787	2712.3191
221.13887	6722.1836
239.14905	5360.4673
243.12306	7634.5513
265.16528	3819.4331
283.17624	6848.4209
287.14877	6824.6685
312.16077	2841.6448
312.76257	2399.1101
318.76807	2665.1951
327.2016	2878.7305
331.17581	7595.457
338.71121	2893.5237
338.79089	2645.0542
371.22754	5429.5161
375.20227	5282.3853
419.22781	5416.9585
438.84219	7101.4922
463.255	6256.6777
488.43939	2621.7698
515.30212	2895.7629
523.27429	60010.668
523.77557	25431.043
714.21167	2888.1975
719.40985	3699.2031
754.80273	2582.7913
763.435	5134.9512
807.45593	4056.6428
851.48236	4505.4346
907.3465	3008.8235
913.5257	3666.3235
939.53662	3943.8679
958.55353	2761.1746
971.52838	4755.0977
988.55511	5548.2798
1001.5769	15924.146
1002.5838	3538.9231
1023.5577	17603.346
1024.5608	9799.4023
1027.5834	9326.0078
1028.569	2827.5808
1044.6093	20464.889
1045.6028	360414.53
1046.6074	218803.94
END IONS

BEGIN IONS
TITLE=16283: Scan 31622 (rt=6046.37) [D:\L4aex-Pool22-080823-03a_20231130140117.raw]
PEPMASS=531.81689 843470.13
CHARGE=2+
SCANS=31622
RAWSCANS=sn31622
RTINSECONDS=6046.3727
103.86812	1712.5095
107.54762	1584.4696
107.5673	1500.1752
110.10312	1535.4636
111.04436	2435.6218
112.86275	1601.103
120.66297	1596.9507
123.23397	1913.234
125.7468	1987.1221
131.07011	4451.0264
133.08098	3669.0259
133.08586	49624.215
134.08992	2921.1897
136.64694	2217.0271
137.05984	2839.5857
138.82607	2552.9202
144.06429	2110.0547
151.09668	3721.7375
155.06996	7738.9937
159.4783	2034.1854
165.22705	2292.7622
175.09647	4781.5088
177.11208	15762.379
195.12244	4906.8125
199.0963	3748.9927
204.6624	2699.1626
221.13786	3350.5942
239.14861	6095.832
243.12291	5529.8257
283.17587	3438.145
287.14853	5213.9121
327.20139	3642.6096
331.17523	3271.4326
342.24402	2399.6602
371.2298	3630.5688
375.20129	5184.2305
419.22504	2928.5632
463.25424	3804.0925
531.26398	5233.3647
532.33459	3668.8552
579.69244	2559.6541
612.30707	3383.5178
633.37524	2567.6252
702.9375	2374.6868
755.52417	3021.6978
763.43311	3957.3699
874.58063	2862.845
958.54706	3972.3469
988.56	4847.9668
1001.5717	4639.9189
1003.5829	11592.999
1018.5986	12226.596
1023.551	5139.542
1039.5353	3502.3833
1043.5963	3951.7314
1044.6028	3713.8552
1045.6008	97822.094
1046.6042	70031.406
1061.5087	7185.2236
1061.604	15530.589
1062.627	224261.83
1063.6309	139493.69
END IONS

BEGIN IONS
TITLE=16284: Scan 31623 (rt=6046.6) [D:\L4aex-Pool22-080823-03a_20231130140117.raw]
PEPMASS=396.80139 169593.22
CHARGE=2+
SCANS=31623
RAWSCANS=sn31623
RTINSECONDS=6046.6035
103.07066	1591.6008
114.09151	19194.92
114.72771	1429.1378
115.11931	1723.3845
119.69539	2009.8619
133.08566	2364.8599
143.72945	2196.0354
146.26251	2489.5264
146.26898	2124.592
151.66519	2339.8159
154.89919	2217.469
197.12752	2355.1282
201.75977	2480.1648
209.16461	5495.3467
226.19138	5043.7476
227.17528	3295.0186
228.1597	3145.9922
230.07741	2314.6953
281.07077	2524.7957
322.25027	3255.4182
332.23483	2374.4714
387.79703	3015.4519
395.56949	2448.5498
435.33289	2779.0103
452.35687	3018.4614
453.3446	4108.4917
509.40717	2948.0803
548.4165	3714.1223
565.44348	3512.6592
566.42816	2847.5439
619.15942	2807.6465
679.50793	5186.7476
765.61078	3321.9114
775.59418	7810.8149
776.59735	3751.0479
792.59528	3205.9512
793.60431	23665.533
794.60754	9472.9795
END IONS

BEGIN IONS
TITLE=16285: Scan 31624 (rt=6046.78) [D:\L4aex-Pool22-080823-03a_20231130140117.raw]
PEPMASS=412.79627 253428.19
CHARGE=2+
SCANS=31624
RAWSCANS=sn31624
RTINSECONDS=6046.7793
106.93896	1822.5243
114.08801	2547.0164
114.09145	27999.408
115.80543	1927.7034
118.08685	2128.8755
133.08592	10707.512
175.09618	2330.3052
177.11198	2791.6941
179.33861	2263.0894
181.6055	3254.4729
189.39771	2296.5149
209.6335	2579.7664
210.14761	2486.3408
227.17549	7644.647
228.15961	7570.2397
322.24899	6022.6113
340.25974	5690.8857
341.24298	4458.0767
358.26999	3876.7971
413.26712	7084.7627
413.97784	3643.6809
435.33301	4082.46
436.31686	9770.5527
437.32303	3702.2375
455.33441	3287.0298
471.35547	4670.186
484.34952	6209.1245
549.40125	12290.784
550.40558	4347.1611
584.43549	2922.7251
597.43323	8243.6182
710.51758	13980.766
711.51685	6327.6104
730.14471	2831.4194
807.45978	6855.063
807.58441	5683.9248
808.58392	4794.9692
824.48523	13245.699
825.47571	20827.27
END IONS

BEGIN IONS
TITLE=16286: Scan 31625 (rt=6046.95) [D:\L4aex-Pool22-080823-03a_20231130140117.raw]
PEPMASS=545.31682 506124.03
CHARGE=2+
SCANS=31625
RAWSCANS=sn31625
RTINSECONDS=6046.9548
104.18277	1715.2765
105.6711	1739.9283
111.04421	3412.7026
113.0601	1938.7135
118.78695	1636.3289
118.94815	1768.191
120.36555	1619.2727
120.64947	1554.9524
124.40656	1673.6646
131.07016	3736.009
133.08595	33997.852
136.86494	1846.2104
142.25244	1923.6624
143.69228	1944.9597
148.44881	2087.6055
151.09657	2823.3032
155.07022	3016.043
175.09648	3273.0886
177.11223	12877.512
181.07724	2256.0354
181.59769	2958.5496
186.50999	2824.999
195.12245	3075.0242
209.06964	2629.2141
210.29771	2501.8459
229.06346	2578.4001
239.14922	5411.5264
243.12274	4428.2466
265.16663	3081.8613
287.14886	7791.0986
302.20901	2295.0303
327.20316	2461.1252
331.17664	4450.2563
371.22925	2848.9041
375.20175	5684.002
419.22824	5106.9937
463.2561	2959.5288
474.44992	3027.4421
545.28772	24892.178
545.78967	9150.541
719.40826	3824.4045
796.44464	2900.925
917.91779	3117.5906
1032.583	3494.7856
1045.6078	4927.396
1067.5837	9676.2285
1068.5935	8051.1919
1088.6348	12453.018
1089.6292	150410.92
1090.6323	102159.58
END IONS

BEGIN IONS
TITLE=16287: Scan 31626 (rt=6047.13) [D:\L4aex-Pool22-080823-03a_20231130140117.raw]
PEPMASS=531.81689 488346.5
CHARGE=2+
SCANS=31626
RAWSCANS=sn31626
RTINSECONDS=6047.1309
103.03918	4599.6079
106.07225	1699.3187
107.83344	1595.9578
113.21301	1949.231
113.5571	1813.303
131.07027	2378.3613
133.08598	28245.061
145.19278	2127.1814
147.06516	2144.1311
149.34474	2059.3284
152.10049	2076.9561
155.07037	5062.3848
163.85551	2213.3228
166.52348	2275.7419
177.1122	11061.379
195.12201	2926.9939
199.09622	3384.9194
221.13786	2739.8464
239.1494	3359.9111
243.1227	4104.998
287.14844	4431.54
301.48022	2462.6162
331.17514	4472.3115
371.2287	2520.5432
375.2012	6251.5552
419.22781	4660.7793
463.25351	3657.4006
530.26288	41982.543
530.76489	15614.56
531.26367	11032.506
531.30414	3858.5215
544.03235	2783.178
620.72357	2727.2224
675.38147	3003.3816
737.1474	2878.6714
867.25134	3053.2209
929.50543	2774.1042
981.54346	4319.8306
1001.5745	68043.578
1002.5783	31393.586
1003.5817	11249.39
1023.5579	3649.8506
1039.5313	8091.2256
1041.5736	6227.7441
1042.5891	13307.976
1043.5889	3717.4873
1059.5803	63278.043
1060.5924	36546.852
1061.6019	21320.627
END IONS

BEGIN IONS
TITLE=16288: Scan 31627 (rt=6047.31) [D:\L4aex-Pool22-080823-03a_20231130140117.raw]
PEPMASS=464.27172 98412.25
CHARGE=2+
SCANS=31627
RAWSCANS=sn31627
RTINSECONDS=6047.307
100.46819	1354.4379
104.52285	1371.7123
106.8532	1527.8794
108.98657	1472.7859
112.72128	1446.2386
123.94069	2620.9597
133.08583	5553.8682
133.84424	2070.8169
149.04498	2215.1917
155.76939	2294.458
342.02005	3236.4878
343.01563	2873.1921
361.02774	9567.0674
367.53525	2721.4788
429.17691	3110.4768
431.08713	4315.5112
615.36975	3595.1223
738.38843	2617.0942
926.52026	5107.6479
927.53503	19739.188
928.53046	8535.7607
END IONS

BEGIN IONS
TITLE=16289: Scan 31629 (rt=6047.66) [D:\L4aex-Pool22-080823-03a_20231130140117.raw]
PEPMASS=581.80838 116955.03
CHARGE=2+
SCANS=31629
RAWSCANS=sn31629
RTINSECONDS=6047.6594
109.77097	1640.5189
113.63991	1482.0105
113.93619	1652.9211
115.10394	1605.8286
115.51112	1614.1493
122.3256	1667.5206
124.34343	2180.991
127.67442	2457.344
134.45158	2327.5198
143.72995	2004.3218
148.44794	3860.6868
150.84923	2033.5385
181.6076	2459.321
186.12387	3236.7322
189.12358	5202.4805
191.51965	2263.6528
232.1026	2999.1082
268.16727	2692.3193
277.66177	2304.8687
301.74753	2900.3032
413.09982	2329.2988
419.62643	2756.772
491.26135	2719.6575
502.26096	2678.957
543.31451	6625.5137
637.32861	3331.1421
690.3822	3113.616
714.1051	3135.6189
821.41132	4290.1665
992.52502	3789.979
1064.6302	4880.5146
1080.3459	3032.9453
1104.5938	2844.8896
1144.5823	5093.1201
1163.6289	7733.4883
END IONS

BEGIN IONS
TITLE=16290: Scan 31630 (rt=6047.84) [D:\L4aex-Pool22-080823-03a_20231130140117.raw]
PEPMASS=666.32419 140510.44
CHARGE=2+
SCANS=31630
RAWSCANS=sn31630
RTINSECONDS=6047.8402
119.03675	1674.6578
123.60947	1739.2378
126.99932	1831.9783
127.10731	1761.4823
147.44606	1958.6819
148.44839	2357.3308
152.15163	2335.9045
160.09647	3538.4263
171.80629	1866.799
173.48111	2279.425
178.77623	2024.8201
188.09163	2355.2483
216.01909	2407.7529
253.08334	2335.1519
259.73807	2406.4614
265.0386	2220.3262
286.21552	2660.3955
318.55493	2548.845
542.16779	3164.0466
715.0069	2724.2898
797.92822	2878.9695
857.41382	3312.9165
989.38788	3282.4805
1090.4603	2911.7517
1297.6372	25522.373
1298.6375	10115.579
1314.6394	18962.768
1315.6385	14883.002
1331.6444	3476.6379
END IONS

BEGIN IONS
TITLE=16291: Scan 31631 (rt=6048.02) [D:\L4aex-Pool22-080823-03a_20231130140117.raw]
PEPMASS=499.45708 103897.06
CHARGE=3+
SCANS=31631
RAWSCANS=sn31631
RTINSECONDS=6048.0177
102.38291	1493.392
104.30658	1540.1482
105.09261	1574.3124
114.4247	1739.6554
115.20125	1745.2673
119.31974	1583.6333
122.80278	1680.653
128.10678	1940.6383
133.0265	1857.0353
133.08589	6865.377
144.00435	1762.5399
150.14661	1845.672
172.34395	2708.8088
204.45216	2480.698
213.47638	2722.656
304.58353	2589.3779
322.25803	2655.9333
326.06424	2459.7004
388.03522	2472.4751
393.41626	2369.3479
573.70764	2577.0942
624.09937	3278.0972
700.13428	2663.6353
704.4024	2736.6028
980.54547	3345.2283
998.56818	21262.91
999.57031	10846.616
END IONS

BEGIN IONS
TITLE=16292: Scan 31632 (rt=6048.19) [D:\L4aex-Pool22-080823-03a_20231130140117.raw]
PEPMASS=558.35419 121704.28
CHARGE=2+
SCANS=31632
RAWSCANS=sn31632
RTINSECONDS=6048.1942
110.00011	1812.9932
114.92987	1563.5562
130.60167	2047.9543
133.08592	5975.4526
143.73546	2102.4226
144.92917	2339.5068
152.03998	1860.5201
156.73662	2236.2986
157.50427	1941.537
157.85963	2006.7939
167.36118	2015.1697
172.09712	2398.053
182.26404	2300.3452
193.45284	2039.7166
245.14215	3543.812
288.3996	3073.2046
1037.536	3830.2124
1039.5414	7181.8481
1040.5435	4280.2559
1079.5435	4114.3301
1080.5552	2855.4341
1083.5735	13312.015
1097.5441	9411.0596
1099.5554	12885.049
1114.6111	8781.1211
1115.6299	3342.5422
END IONS

BEGIN IONS
TITLE=16293: Scan 31634 (rt=6048.55) [D:\L4aex-Pool22-080823-03a_20231130140117.raw]
PEPMASS=515.2699 106387.31
CHARGE=2+
SCANS=31634
RAWSCANS=sn31634
RTINSECONDS=6048.5495
100.67937	1428.5066
101.29833	1407.2517
103.0391	2591.7761
104.22017	1424.9409
105.64883	1781.2997
110.99893	1521.5859
130.80949	1950.6141
132.45427	2116.7559
133.08591	6849.9844
134.64621	1817.7858
142.87526	2052.3091
143.09248	2481.4092
143.65819	1770.1127
148.256	2467.2229
149.98615	2111.1606
154.08626	2106.9597
155.07051	2717.2825
159.87596	2054.7742
175.67982	2282.7712
181.597	4563.4834
250.86313	2347.825
342.85959	2432.5691
469.07159	3156.8455
502.55118	2443.6504
971.52716	13941.01
972.53369	6134.5132
1028.5615	3925.8372
1029.5406	10219.543
1030.5477	3435.812
END IONS

BEGIN IONS
TITLE=16294: Scan 31635 (rt=6048.73) [D:\L4aex-Pool22-080823-03a_20231130140117.raw]
PEPMASS=613.39439 69574.5
CHARGE=2+
SCANS=31635
RAWSCANS=sn31635
RTINSECONDS=6048.7283
111.73978	1476.6401
113.71578	1571.8862
128.28244	1950.176
129.32675	1760.7286
130.99168	4085.8899
143.00293	2024.8245
148.44231	3108.0535
148.8129	2190.7097
154.08615	2065.1003
156.99748	1898.6719
165.27399	2107.0293
241.09224	3119.1895
346.89594	2779.2061
420.11096	2524.4597
429.3103	2900.3042
449.75168	2691.0483
559.52972	3007.7473
835.75311	2997.8596
1021.5955	2913.6106
1111.6003	5073.397
1207.5568	2811.2754
1208.6874	4157.0005
END IONS

BEGIN IONS
TITLE=16295: Scan 31638 (rt=6049.16) [D:\L4aex-Pool22-080823-03a_20231130140117.raw]
PEPMASS=527.78454 303322.53
CHARGE=2+
SCANS=31638
RAWSCANS=sn31638
RTINSECONDS=6049.1591
103.03877	1810.1931
111.04398	2742.6936
121.85408	1718.7112
133.08598	4844.8335
134.77475	1866.713
155.07042	2345.2603
174.38591	2140.6848
221.79568	2212.6243
233.59067	2214.2122
243.12271	3490.2607
279.14597	2409.8811
288.19247	2431.8962
336.63672	2455.8303
431.0246	2837.7424
527.35406	4724.9946
623.28748	2984.4521
648.1496	2611.7847
861.43445	3799.4204
862.43457	4466.0747
905.45728	5109.8882
979.52985	45690.891
980.53235	28811.734
995.50372	9076.3047
996.51166	5358.2871
1023.5626	3423.8271
1037.5345	65750.734
1038.5397	40335.914
1053.51	12887.514
1054.5118	10889.138
1055.5187	7871.2622
1058.7155	3094.8716
END IONS

BEGIN IONS
TITLE=16296: Scan 31639 (rt=6049.42) [D:\L4aex-Pool22-080823-03a_20231130140117.raw]
PEPMASS=564.8215 187462.5
CHARGE=2+
SCANS=31639
RAWSCANS=sn31639
RTINSECONDS=6049.4198
106.32568	1559.4469
119.26456	1882.1305
126.46259	1784.7639
132.0719	2077.6833
132.23798	2146.5188
133.0858	5164.1255
139.91484	2547.0042
142.69244	1786.6786
149.77928	2331.4946
154.0858	2302.1086
177.11186	2922.1414
181.6059	5066.4536
220.64064	2406.6099
224.36148	2337.3672
230.21225	2567.74
252.47501	2562.594
253.19722	2736.5354
383.32629	2643.6208
393.20898	2682.9148
411.33844	2894.8997
450.07346	2568.0815
507.6738	2809.4614
565.28296	5153.3179
565.79724	2807.2122
645.9599	3735.0535
722.47241	2820.5857
847.6673	3754.0872
953.30389	2699.2861
1111.6062	44332.504
1112.6093	29777.43
1127.5819	10716.414
1128.6013	3702.6802
1129.6108	10967.297
END IONS

BEGIN IONS
TITLE=16297: Scan 31640 (rt=6049.65) [D:\L4aex-Pool22-080823-03a_20231130140117.raw]
PEPMASS=487.79079 155758
CHARGE=2+
SCANS=31640
RAWSCANS=sn31640
RTINSECONDS=6049.6475
100.97016	1698.3046
103.70229	1460.0187
103.80339	1569.3827
107.19696	1423.0892
109.6627	1784.6279
111.04444	1896.7999
113.5527	1563.6287
127.03449	2153.1721
131.68863	1990.0586
133.08595	6970.5933
138.61836	1876.1603
139.00372	1976.6461
142.61021	2166.7974
150.82645	1869.2028
155.41405	2050.2039
157.09978	2136.5605
167.28459	1925.2212
177.11205	3979.3357
179.17474	2156.5642
179.69286	2739.281
205.33682	2389.7461
240.96819	2795.5417
282.47586	2740.0403
294.50055	2342.5142
313.48315	2573.6279
339.85416	2558.7688
405.99146	2417.2522
445.2684	2596.1545
549.68256	2691.9355
830.42255	2837.4807
877.4975	9187.4297
878.50647	3686.5237
957.54663	15191.576
958.55103	10768.773
973.54443	5592.2671
974.57196	23506.697
975.58185	5548.145
END IONS

BEGIN IONS
TITLE=16298: Scan 31641 (rt=6049.83) [D:\L4aex-Pool22-080823-03a_20231130140117.raw]
PEPMASS=523.30367 517929.97
CHARGE=2+
SCANS=31641
RAWSCANS=sn31641
RTINSECONDS=6049.8277
103.03906	2837.4087
111.04403	2829.0637
113.06004	1858.0704
113.36196	1529.5624
131.07079	1991.2231
133.08089	2549.4656
133.08594	25687.912
134.08983	3715.5774
143.55341	1966.9437
149.74722	2223.5706
155.07033	6755.5049
175.00667	2352.3755
177.11238	10683.35
177.44049	2127.2515
199.09674	5193.2246
237.18275	2234.9712
239.14905	3004.4077
243.123	4064.1038
256.18509	2333.2771
280.46677	2504.96
287.14978	4748.4473
327.20132	4599.6904
371.23013	3018.1709
375.20264	3390.1174
393.62109	2667.8694
419.22726	4677.835
420.23029	2856.1567
428.1106	2972.9238
438.84232	2737.2734
452.02722	2579.0923
523.77563	29024.984
524.27649	7068.1348
653.13214	3029.094
746.74304	3005.4851
967.18976	3106.9736
971.52924	6831.6138
988.55432	8406.3086
1001.577	8674.0898
1002.5722	4898.7817
1024.5624	10372.154
1029.538	5287.5854
1046.6078	201864.63
1047.6023	65134.504
1048.5804	20004.41
END IONS

BEGIN IONS
TITLE=16299: Scan 31644 (rt=6050.36) [D:\L4aex-Pool22-080823-03a_20231130140117.raw]
PEPMASS=572.8187 112643.44
CHARGE=2+
SCANS=31644
RAWSCANS=sn31644
RTINSECONDS=6050.357
124.31487	1656.1614
124.56672	1665.3671
133.08614	3995.1304
134.37846	1928.1066
177.11244	2104.7249
181.59776	2376.4045
206.48235	2259.927
222.20132	2601.6711
237.63181	2248.8901
272.32889	2552.9446
374.47348	2661.7515
431.57925	2992.6807
451.17657	2919.9744
517.18256	2998.4133
545.56323	2766.261
680.3009	3132.2783
832.99524	3041.9744
862.0144	3223.5986
1127.5981	35309.359
1128.6006	20744.027
END IONS

BEGIN IONS
TITLE=16300: Scan 31645 (rt=6050.53) [D:\L4aex-Pool22-080823-03a_20231130140117.raw]
PEPMASS=531.81703 881339.38
CHARGE=2+
SCANS=31645
RAWSCANS=sn31645
RTINSECONDS=6050.5343
106.22072	1696.8589
107.96686	6172.6494
110.17637	1386.4243
113.05975	2825.1082
113.14688	1830.7904
123.28269	1633.7126
128.41661	2108.3694
131.07034	3265.3579
133.08586	49658.992
137.05995	3289.387
140.15497	2248.2507
147.84293	2217.6912
151.09653	2332.9275
155.07016	9019.1494
171.04483	2196.8171
175.09634	2653.3174
176.3907	2116.011
177.11206	18363.277
178.48248	2243.8506
187.92563	2018.7483
192.94418	3106.6899
195.12274	4319.165
199.09659	4292.6328
223.54623	2549.7061
239.1489	4335.9824
243.12302	4512.9556
277.92245	5639.1357
283.1745	4321.209
287.14932	5104.9604
327.20337	3652.7104
331.17557	4269.1826
342.74759	2534.0667
371.22845	3628.5166
375.20261	3135.5869
384.89926	2662.6516
389.73865	2508.668
426.67255	2595.8987
463.25131	2753.8479
531.76563	5442.9326
532.33618	5046.9971
554.85315	2530.2383
605.41479	2568.7827
703.23096	3014.5642
768.81964	2686.4868
892.21777	3188.762
988.55518	5189.9644
1001.5765	8510.625
1002.5758	4349.6646
1018.6018	10627.583
1019.5932	4142.4536
1024.5599	5079.0317
1045.6007	119139.44
1046.6041	52656.469
1047.609	27404.643
1062.627	253871.55
1063.6302	104549.37
1064.6338	42694.586
END IONS

BEGIN IONS
TITLE=16301: Scan 31646 (rt=6050.71) [D:\L4aex-Pool22-080823-03a_20231130140117.raw]
PEPMASS=649.79865 59139.656
CHARGE=2+
SCANS=31646
RAWSCANS=sn31646
RTINSECONDS=6050.7102
119.63286	1967.8184
122.23589	1954.8363
131.85498	1935.2847
133.08575	2335.8008
139.84885	1764.774
143.1987	2023.6107
146.15897	2178.4551
148.44876	2650.7495
156.45212	2180.9683
159.24051	2226.9043
162.02811	2328.8577
165.34798	2531.0872
205.41768	2272.2295
237.66376	2281.8157
407.20584	3018.7375
582.56598	3051.6284
740.66766	2782.396
767.56976	3057.0903
832.70782	3335.6177
843.34033	2657.0896
END IONS

BEGIN IONS
TITLE=16302: Scan 31648 (rt=6051.06) [D:\L4aex-Pool22-080823-03a_20231130140117.raw]
PEPMASS=601.14233 104169.78
CHARGE=3+
SCANS=31648
RAWSCANS=sn31648
RTINSECONDS=6051.0639
145.52083	1973.8132
150.85207	2319.8242
157.71388	2246.1563
160.2778	2185.1733
167.54024	2031.6575
167.74339	2331.9565
169.94669	1994.5671
187.10696	2381.5388
248.47279	2666.4172
261.04501	2845.5259
267.25323	2527.9514
368.29626	2599.5293
375.64316	3490.5039
411.58026	2385.1904
434.75073	2830.8672
506.38745	2805.1326
632.33508	2750.4773
811.70514	3235.877
955.99176	2681.5691
1182.6667	7092.1094
1183.6737	4162.6104
1200.6217	13034.991
1201.6232	6961.5166
1202.6195	3948.7725
1585.5562	2832.6116
1773.7726	3351.7368
END IONS

BEGIN IONS
TITLE=16303: Scan 31649 (rt=6051.24) [D:\L4aex-Pool22-080823-03a_20231130140117.raw]
PEPMASS=436.77473 162423.69
CHARGE=2+
SCANS=31649
RAWSCANS=sn31649
RTINSECONDS=6051.2436
108.50402	1588.0983
113.27589	1445.5919
124.4192	1716.7717
133.08582	5638.8335
139.38202	2107.2808
208.28819	2491.6814
286.10812	2968.6074
405.13968	2904.3411
436.27896	2669.3555
437.23621	58864.195
455.35345	2466.7346
565.18597	2827.3853
609.17114	2868.2817
853.92566	3073.3486
855.51874	6936.2012
872.46387	2620.6284
872.54297	23446.154
872.69708	3231.2378
873.46497	13734.064
873.54846	8492.4336
END IONS

BEGIN IONS
TITLE=16304: Scan 31650 (rt=6051.42) [D:\L4aex-Pool22-080823-03a_20231130140117.raw]
PEPMASS=531.81703 573098.25
CHARGE=2+
SCANS=31650
RAWSCANS=sn31650
RTINSECONDS=6051.4231
133.08612	23220.947
137.75021	2021.3584
145.92981	2025.0469
147.28668	2142.1831
155.07068	5351.9248
161.42583	2307.9758
175.09744	2841.8855
177.11243	13222.779
181.48677	2900.728
181.60593	4492.2578
194.61369	2287.0125
199.09697	2934.9905
207.55048	2326.5505
221.20279	2473.4348
237.13762	2717.0015
243.12338	4703.1211
287.15018	4265.439
313.2764	2551.646
331.17706	5654.5156
363.52591	2631.4834
371.22864	3455.1294
375.20416	3335.2217
419.22684	3864.0588
435.13306	2866.7922
463.25616	2809.8694
475.1062	2378.7502
530.26404	32254.752
530.76544	13643.069
531.26733	4932.2139
531.30768	5309.1016
614.25696	2515.3528
777.41742	3483.3843
778.41211	3080.8525
883.4754	2777.9294
921.92755	3069.8706
998.58179	3903.6865
1001.58	78681.422
1001.6862	4490.146
1002.5841	44871.73
1003.5866	13691.179
1015.5564	5294.5918
1023.5585	5678.8442
1039.5433	6611.4795
1041.574	9684.1113
1042.5948	16273.495
1043.6011	14918.354
1059.5862	87876.141
1060.6013	57863.402
1061.6069	23223.277
1062.6276	3425.5437
1351.4117	2727.917
END IONS

BEGIN IONS
TITLE=16305: Scan 31652 (rt=6051.78) [D:\L4aex-Pool22-080823-03a_20231130140117.raw]
PEPMASS=595.8774 117105.31
CHARGE=2+
SCANS=31652
RAWSCANS=sn31652
RTINSECONDS=6051.7844
148.44897	5190.2979
173.69409	2264.9524
174.21521	2081.7104
206.32019	2765.2068
222.12383	2674.8972
272.47354	2505.366
285.00897	3135.5059
325.20728	2421.5718
355.0704	8195.8467
356.07108	11712.146
357.06543	4696.9512
409.38901	2331.106
441.31482	2899.0588
472.94415	2744.0559
540.77661	2789.7595
558.79077	3845.5789
594.37354	9281.5527
747.06171	2789.9893
1170.5986	3257.5786
1171.6249	9562.4512
1172.632	8413.8789
1189.6486	4344.3667
1309.6312	3024.8196
1341.6096	3444.3916
END IONS

BEGIN IONS
TITLE=16306: Scan 31655 (rt=6052.22) [D:\L4aex-Pool22-080823-03a_20231130140117.raw]
PEPMASS=545.31688 495459.59
CHARGE=2+
SCANS=31655
RAWSCANS=sn31655
RTINSECONDS=6052.2207
103.18616	1613.5588
109.05892	1544.8925
111.04443	2744.8479
113.06004	2287.2432
117.91659	2194.5142
125.96781	1796.0154
129.41795	2137.0952
131.07048	3071.3562
132.99249	1757.0303
133.086	34779.113
134.08958	1921.5343
141.6218	2263.5542
155.07024	5039.3838
171.87408	2032.0795
177.1123	14203.842
206.78226	2621.6169
221.1387	3497.5303
239.14911	3839.843
243.12279	3802.969
269.90057	2743.6196
284.48953	2811.7927
286.76642	2385.0549
287.14951	5052.7427
331.17563	3908.3831
375.2009	3543.4058
375.72983	2449.9783
419.22867	3373.0203
463.25586	4988.3789
470.76654	2737.0781
545.28741	21778.203
545.78906	12255.312
763.43652	4475.3442
789.08038	2879.3979
851.48206	3566.7048
895.51282	4034.1252
1032.5825	3316.0454
1045.6019	5586.1719
1067.5834	9007.5947
1068.5902	5333.874
1072.594	3525.7974
1088.6362	21480.709
1089.6296	146950.75
1090.6344	103620.71
END IONS

BEGIN IONS
TITLE=16307: Scan 31656 (rt=6052.48) [D:\L4aex-Pool22-080823-03a_20231130140117.raw]
PEPMASS=530.2933 394135.13
CHARGE=2+
SCANS=31656
RAWSCANS=sn31656
RTINSECONDS=6052.4817
103.03905	4848.9849
108.09013	1495.3124
109.35295	1808.3705
111.04438	2395.803
116.96528	1770.1699
117.37276	1809.3296
124.3337	1808.8123
133.08096	2470.6145
133.08595	24294.936
133.65891	1926.1064
141.38322	2448.8992
142.24255	2118.3765
146.60573	2238.3042
148.44894	2486.9646
155.07021	3345.1477
166.7935	2074.6414
173.93282	2173.9082
175.09555	2355.0051
177.11221	8519.0635
181.94095	2143.2327
188.21922	2167.1382
198.99586	2063.635
239.14973	2450.7634
239.27316	2680.4019
243.12364	4135.6807
279.21378	2491.5229
282.84186	2513.0632
283.1752	2867.2715
287.14896	3562.9192
375.20105	3319.3262
419.22849	2709.7786
423.94513	2574.1858
463.25366	3164.208
512.03241	2494.5129
530.26276	40814.477
530.7644	18401.09
585.45123	2567.4304
912.5437	3419.9849
914.52374	3552.876
957.48041	4482.9487
958.48535	2919.0271
1001.5739	49539.156
1002.58	20038.598
1037.5298	2794.3245
1041.5469	14424.425
1042.593	16089.516
1058.594	8293.8252
1059.5797	45273.273
1060.5972	38982.82
END IONS

BEGIN IONS
TITLE=16308: Scan 31657 (rt=6052.71) [D:\L4aex-Pool22-080823-03a_20231130140117.raw]
PEPMASS=553.82995 360926.47
CHARGE=2+
SCANS=31657
RAWSCANS=sn31657
RTINSECONDS=6052.709
116.2957	1758.7877
120.90162	1723.807
121.9106	2016.3759
125.55327	1787.8394
131.07053	2228.6453
133.08145	1813.4358
133.08582	17510.252
155.07007	2200.2322
169.55843	2075.8018
177.11232	4879.5015
181.22234	2173.4087
181.81424	2281.8252
188.46072	2357.0244
195.12277	3562.5464
239.435	2737.7517
257.26108	2752.2026
299.0611	2474.1997
366.65906	2775.9731
416.34604	2343.7075
441.07242	2566.8469
553.23688	2577.8818
553.28235	12692.427
553.35217	2836.6863
553.78448	6428.2881
554.28741	3702.2778
723.05554	3081.0596
1000.176	3154.9927
1062.6268	5946.8037
1067.5768	7444.7559
1083.5651	5199.166
1084.5721	3276.7092
1087.5413	7357.6333
1089.6267	35597.18
1090.6293	25642.102
1105.6377	7529.2422
1106.6517	95759.664
1107.6542	54074.707
END IONS

BEGIN IONS
TITLE=16309: Scan 31658 (rt=6052.89) [D:\L4aex-Pool22-080823-03a_20231130140117.raw]
PEPMASS=543.81679 258112
CHARGE=2+
SCANS=31658
RAWSCANS=sn31658
RTINSECONDS=6052.8852
111.04408	2794.9189
113.05991	2226.3718
115.05644	1840.5732
119.01367	1786.3593
133.08595	11036.847
148.44275	2200.0037
173.00249	2493.2122
177.11211	2309.9297
220.95781	2648.926
221.00339	2166.1973
256.13	2831.542
329.15994	3119.6887
329.62683	2609.824
378.49283	2633.4473
411.07779	2626.8613
437.23642	3200.5078
482.97882	2500.7698
543.11584	2605.7314
1068.5845	46716.289
1069.5891	20171.428
1070.594	7659.4531
1085.5886	16706.236
1086.6251	59081.453
1087.6259	46436.715
END IONS

BEGIN IONS
TITLE=16310: Scan 31659 (rt=6053.06) [D:\L4aex-Pool22-080823-03a_20231130140117.raw]
PEPMASS=448.25897 184173.22
CHARGE=2+
SCANS=31659
RAWSCANS=sn31659
RTINSECONDS=6053.0613
102.86855	1672.7985
104.88403	1369.4502
107.9669	4993.5845
110.45247	1585.2051
111.04441	2231.5901
130.30482	2033.4644
131.13058	1708.1302
132.60976	1998.9562
133.08598	15667.733
133.81229	1574.3173
134.08711	1756.5806
134.74461	1905.9928
140.93953	2092.9558
141.13527	1609.7803
154.57217	2180.4458
164.05739	2414.0452
177.11238	5736.3965
181.59782	3115.3845
192.94487	3584.188
255.35869	2578.3186
278.92758	2579.6482
287.14978	2734.9844
331.17587	4255.5801
361.02713	2641.1187
362.02579	2866.1877
414.29245	2423.7537
448.22769	3216.1094
479.28461	2522.0684
616.20752	2644.9226
873.4613	4342.0259
877.49762	9020.0879
878.49963	4157.8628
879.49664	3407.5647
895.51123	39332.195
895.60315	4156.2451
896.51355	21886.262
END IONS

BEGIN IONS
TITLE=16311: Scan 31660 (rt=6053.24) [D:\L4aex-Pool22-080823-03a_20231130140117.raw]
PEPMASS=456.77222 193829.59
CHARGE=2+
SCANS=31660
RAWSCANS=sn31660
RTINSECONDS=6053.2374
100.98376	1607.9661
109.97918	1462.2462
111.04421	1911.6025
113.46121	1581.5466
133.08595	14625.063
134.83551	1948.021
144.00638	2155.8242
144.79317	2064.4783
155.29791	3017.751
164.50206	2369.2388
177.11197	4103.7231
220.64005	2727.219
287.14941	3522.6777
316.31689	2673.0554
331.17413	2606.3528
371.22943	2984.1201
617.8598	2713.7007
736.42981	3576.988
834.55035	2534.3242
895.5097	20293.857
896.51428	7283.1377
912.53711	66946.367
913.53687	31507.76
END IONS

BEGIN IONS
TITLE=16312: Scan 31661 (rt=6053.41) [D:\L4aex-Pool22-080823-03a_20231130140117.raw]
PEPMASS=479.27735 118300.81
CHARGE=2+
SCANS=31661
RAWSCANS=sn31661
RTINSECONDS=6053.413
100.93182	1632.8837
104.27456	1763.4943
104.61108	1304.9036
107.0119	1459.2434
107.90958	1635.1373
110.25627	1687.1727
118.17096	1999.0791
120.19919	2201.3936
124.37302	1838.3369
130.28966	1941.1677
133.08601	6501.9961
133.42429	1854.26
151.00943	1823.0947
156.73164	2007.2966
177.11255	2849.2903
234.90068	2477.4207
243.12169	2464.9756
246.42253	2419.7153
308.7012	2910.5759
553.20074	2410.229
574.56573	2364.6445
768.13129	2880.9856
792.31183	2490.3489
957.54742	35246.441
958.54858	17963.23
END IONS

BEGIN IONS
TITLE=16313: Scan 31662 (rt=6053.59) [D:\L4aex-Pool22-080823-03a_20231130140117.raw]
PEPMASS=553.82995 155220.66
CHARGE=2+
SCANS=31662
RAWSCANS=sn31662
RTINSECONDS=6053.5887
145.99899	2194.7625
148.44891	4970.3325
164.90448	2337.6165
177.11237	2875.1128
221.68916	2454.3855
371.75577	2836.9373
375.85858	3058.2881
380.87546	3061.4016
505.5018	2442.6501
552.27643	15649.823
552.7757	7173.2246
553.28302	18906.441
1083.5637	3325.7917
1086.6088	13413.063
1087.55	9377.5098
1103.5245	6087.5376
1103.6289	8275.1533
1104.6349	19514.824
1105.6377	9377.1816
1513.823	3032.0798
1619.0209	3804.5569
END IONS

BEGIN IONS
TITLE=16314: Scan 31663 (rt=6053.77) [D:\L4aex-Pool22-080823-03a_20231130140117.raw]
PEPMASS=588.68527 119281.13
CHARGE=3+
SCANS=31663
RAWSCANS=sn31663
RTINSECONDS=6053.7718
143.77058	1797.1021
148.44817	4566.2139
161.77008	2005.2173
163.97699	2039.0323
165.95717	1936.6356
169.80983	1994.4803
196.1779	2401.6101
222.14685	2115.9189
253.24483	2660.6626
272.41772	2364.5002
303.86829	2317.2581
483.23422	2872.8088
517.16479	2538.5786
527.60327	2627.6069
620.93781	2802.1631
711.43536	6203.6104
882.52405	10502.743
883.02472	10744.098
883.52808	7956.6919
884.03308	3397.5
927.59668	3330.0791
1054.6273	5108.8208
1381.8107	3197.6987
1405.8062	4361.7383
1652.952	5045.4272
1766.0547	6935.4395
1767.0591	4235.4175
END IONS

BEGIN IONS
TITLE=16315: Scan 31664 (rt=6053.95) [D:\L4aex-Pool22-080823-03a_20231130140117.raw]
PEPMASS=556.30818 184586.69
CHARGE=2+
SCANS=31664
RAWSCANS=sn31664
RTINSECONDS=6053.9515
110.00714	1423.0957
115.27312	1537.8685
123.80409	2102.8564
129.4104	1703.9763
133.08591	6174.0586
154.08667	2836.3984
177.11166	3028.8784
228.5602	2233.8005
286.00778	2875.8093
291.46463	2640.7734
309.03418	2311.7561
321.82031	2690.2554
371.66333	2591.2981
427.64407	2932.9097
439.53128	2533.5347
566.1485	2503.5977
847.45282	3229.9004
1048.6505	2894.5664
1053.6384	3175.0947
1067.583	5888.9336
1078.6151	7579.0005
1079.6208	5368.2324
1093.6102	3096.3948
1094.6132	8337.9854
1110.5956	4451.6792
1111.6064	52034.938
1112.61	33556.121
END IONS

BEGIN IONS
TITLE=16316: Scan 31665 (rt=6054.13) [D:\L4aex-Pool22-080823-03a_20231130140117.raw]
PEPMASS=598.28693 54882.844
CHARGE=2+
SCANS=31665
RAWSCANS=sn31665
RTINSECONDS=6054.1307
112.0078	1473.5267
112.64762	1449.174
116.11357	1666.4648
133.08623	3006.9099
138.69496	1995.3044
148.44217	2569.9587
159.68408	1944.3756
164.53345	2268.146
168.18291	1983.2166
172.83353	2310.365
181.26591	2488.1426
216.85307	2418.9207
307.95825	2415.3335
344.45749	2578.9861
388.65524	2675.7188
421.34235	2651.3333
672.05792	2819.1501
712.15997	2572.2676
856.67914	2818.9734
END IONS

BEGIN IONS
TITLE=16317: Scan 31666 (rt=6054.31) [D:\L4aex-Pool22-080823-03a_20231130140117.raw]
PEPMASS=514.3294 131030.03
CHARGE=3+
SCANS=31666
RAWSCANS=sn31666
RTINSECONDS=6054.3076
133.08606	5668.436
138.10156	1893.9517
165.33325	2262.9766
170.94087	2296.2375
177.112	2948.6111
181.5981	4387.1821
185.80727	2080.9631
232.18004	2288.0488
259.7135	2646.3826
297.68494	2979.2451
305.27023	2609.4651
379.00494	3063.7966
446.49432	2844.8555
461.9223	2715.8691
511.59689	3221.2788
542.68707	2866.9482
545.53455	2805.2783
778.52655	3072.99
839.98914	3460.8984
971.52722	17565.844
972.53107	9531.0488
1011.5157	4446.7373
1028.5669	6051.3945
1029.54	11330.263
1030.5231	4162.394
1030.6044	3979.281
1104.6643	3145.0801
1554.377	3290.1729
END IONS

BEGIN IONS
TITLE=16318: Scan 31668 (rt=6054.66) [D:\L4aex-Pool22-080823-03a_20231130140117.raw]
PEPMASS=465.28598 119377.91
CHARGE=2+
SCANS=31668
RAWSCANS=sn31668
RTINSECONDS=6054.664
122.52779	1603.8638
125.88448	1874.8175
128.22795	1861.8833
133.08611	5602.0283
137.60103	2250.3777
180.00949	2178.9016
181.60585	4918.4551
181.83653	2085.1331
238.3972	2400.1978
273.95178	2809.8499
279.13309	3059.7917
419.06927	2499.6453
619.69452	2971.8118
897.51941	3349.3062
912.53687	15813.03
913.53583	21793.342
914.53448	18173.057
915.5293	3346.499
930.55145	4806.5103
1028.147	2812.5134
1091.1987	2850.9348
END IONS

BEGIN IONS
TITLE=16319: Scan 31669 (rt=6054.84) [D:\L4aex-Pool22-080823-03a_20231130140117.raw]
PEPMASS=516.79352 711073.13
CHARGE=2+
SCANS=31669
RAWSCANS=sn31669
RTINSECONDS=6054.8416
101.58411	1521.0254
103.03926	4857.0776
107.0503	1732.5807
107.71663	1441.717
111.04406	3266.074
112.42703	1538.8265
113.05989	1626.7297
129.89653	2034.8804
131.07008	2115.8018
133.08582	40735.125
133.62231	1746.5511
137.05919	1830.1587
141.75453	1765.6414
148.44893	2292.5627
151.09647	2491.3298
155.07008	7117.5669
175.09644	4272.7222
177.11203	15270.198
185.88268	2232.0168
186.65637	2255.7334
186.70517	2228.5869
188.42209	2396.2949
195.12299	3314.9578
199.09639	5514.6738
239.14897	4856.0518
243.1227	6152.1729
266.67886	2283.1343
283.17563	7481.6704
287.14877	2997.3506
326.36798	2810.4224
327.20105	4197.0601
331.17523	3307.9199
371.22711	4909.3608
481.26349	2733.6375
550.10596	2870.6379
613.336	2701.9719
672.82544	2694.9434
731.99872	2952.4194
834.1604	2614.9075
916.22662	2674.0715
957.54712	43944.504
958.54987	27794.271
959.55298	7275.2729
974.57214	22106.887
975.57703	10469.438
1001.5737	47684.117
1002.573	3866.657
1015.5523	41309.477
1016.5589	22646.525
1017.5609	9331.2607
1018.5991	92311.906
1032.58	107690.91
1033.5823	59390.336
1034.5856	21567.238
1035.6028	3403.8232
END IONS

BEGIN IONS
TITLE=16320: Scan 31670 (rt=6055.02) [D:\L4aex-Pool22-080823-03a_20231130140117.raw]
PEPMASS=647.40674 39335.125
CHARGE=3+
SCANS=31670
RAWSCANS=sn31670
RTINSECONDS=6055.0186
158.31604	2277.1555
162.29028	1975.7491
181.12943	2018.3489
324.11771	2644.9465
372.45349	2666.5764
424.08197	3142.9885
463.23779	2863.6921
860.88184	3139.0378
1053.7723	2934.4587
1293.6938	3411.407
1294.6525	3086.6802
1536.9557	3666.918
END IONS

BEGIN IONS
TITLE=16321: Scan 31672 (rt=6055.28) [D:\L4aex-Pool22-080823-03a_20231130140117.raw]
PEPMASS=516.79371 648700.06
CHARGE=2+
SCANS=31672
RAWSCANS=sn31672
RTINSECONDS=6055.2801
103.03891	6560.7944
104.34203	1415.4156
111.04417	3173.3806
113.05994	2422.2686
116.36923	1944.8564
116.47976	1704.931
129.30739	2187.9321
131.07036	2402.571
133.0858	30007.596
137.05957	2765.7454
155.07036	6232.5195
164.42775	2321.4707
175.09615	4618.9404
177.11179	12543.361
181.5974	4085.3948
198.25519	2309.5608
199.09624	4938.1025
200.24515	2081.3918
209.03123	2340.9136
219.19791	2645.373
221.13843	2979.2666
224.52628	2371.4136
239.14969	4445.4316
243.12184	4855.7285
249.51328	2699.2622
265.05515	2445.616
284.92249	2367.6919
287.14832	3454.8809
331.17569	5343.8267
360.23477	2721.1978
375.202	2749.7566
402.90295	2649.123
419.22714	3522.1311
487.5408	2603.2458
517.33093	4947.002
537.60614	3061.946
957.44073	4457.1768
957.54718	67913.703
958.55127	33950.215
974.57312	34025.73
975.57758	20055.361
997.53674	2704.7446
1015.5515	55059.367
1016.5568	29908.672
1032.579	147627.86
1033.5824	79446.797
END IONS

BEGIN IONS
TITLE=16322: Scan 31673 (rt=6055.54) [D:\L4aex-Pool22-080823-03a_20231130140117.raw]
PEPMASS=518.31738 646217
CHARGE=2+
SCANS=31673
RAWSCANS=sn31673
RTINSECONDS=6055.5409
106.18577	2149.6594
108.32864	1677.8922
111.04416	2714.48
113.05991	2123.4094
113.0817	1809.7903
115.51669	1519.3643
126.53596	2027.8721
131.07053	2511.1233
133.08582	29575.119
155.07024	4934.2358
175.09641	3811.6636
177.11203	12285.112
178.69649	2109.02
181.60596	4623.5684
195.12256	6546.0391
199.09583	2789.2805
221.41798	2500.0796
227.81476	2309.4688
239.14861	5504.8472
248.17967	2832.2485
281.05078	2730.5469
283.17615	4049.1707
287.14886	5466.7764
299.06189	10307.884
327.20203	4475.0444
331.17529	4159.9688
344.97687	3408.6443
371.22839	2896.2029
375.20148	3629.864
419.229	3155.8354
760.2782	2961.3752
874.8985	2826.519
959.55402	12153.284
976.58362	3461.8052
1001.5748	79029.016
1002.5784	46280.543
1017.5609	8675.4922
1018.601	201327.58
1019.6049	100586.41
1034.5879	18895.602
1035.5956	4140.9995
END IONS

BEGIN IONS
TITLE=16323: Scan 31674 (rt=6055.77) [D:\L4aex-Pool22-080823-03a_20231130140117.raw]
PEPMASS=538.80675 314803.63
CHARGE=2+
SCANS=31674
RAWSCANS=sn31674
RTINSECONDS=6055.7729
103.03919	4119.7671
105.60803	1321.4592
106.34207	1661.0077
110.28352	1601.9352
111.04416	2268.5764
112.81973	1445.5702
114.31785	1697.5001
118.76482	1910.7576
118.99265	2141.53
121.61331	1738.4629
123.40979	1804.6484
132.87088	1751.2675
133.08597	13953.022
133.64377	1688.7706
134.08984	2038.8348
139.12372	1835.5913
139.84523	2611.4641
147.67601	2417.4739
150.63681	2057.2175
158.44928	2776.0964
160.35956	2554.2676
177.11229	4012.9224
186.50908	2396.4155
190.6424	2411.9749
243.12186	2739.9209
283.04785	3080.6428
287.1488	3917.0198
299.06235	5130.1973
301.05963	3994.6631
304.51468	2466.175
361.02649	2646.3857
378.32755	2421.4297
417.03333	4772.3979
501.22913	2876.489
581.83618	2916.5872
852.88098	3274.0632
926.7417	2847.1018
1001.5728	19518.504
1002.5786	13870.568
1018.6021	16230.107
1019.6018	6307.8711
1032.5759	5099.0332
1037.5355	4294.1807
1058.5895	5003.0933
1059.5818	19048.186
1060.5923	11203.321
1075.4906	4318.4824
1075.6088	4055.894
1076.4894	5204.4282
1076.6064	52170.68
1077.6078	28627.777
END IONS

BEGIN IONS
TITLE=16324: Scan 31675 (rt=6055.95) [D:\L4aex-Pool22-080823-03a_20231130140117.raw]
PEPMASS=525.30702 350950.38
CHARGE=2+
SCANS=31675
RAWSCANS=sn31675
RTINSECONDS=6055.9489
102.2039	1378.662
103.03917	4015.3491
106.2177	1548.4146
111.04419	2270.7073
124.25162	1663.6862
129.36923	1787.8373
133.08597	19444.742
140.46107	2047.1089
141.09099	2333.6296
144.51024	1822.4822
148.44882	2572.3252
152.52016	1899.2115
153.05434	3051.8311
155.07045	2670.4268
170.74249	2018.1309
171.9201	2015.8815
177.11244	4126.7407
195.12274	3023.1089
201.91197	2559.3748
247.98926	2430.7456
524.77789	4592.3267
525.28876	9361.8232
534.40118	2855.938
555.14117	2781.8296
572.0578	2921.8079
611.26398	2864.8281
957.54871	17142.828
958.54956	8689.4482
974.57269	23807.066
975.57635	16407.992
1015.5537	18302.658
1016.5591	10815.984
1032.579	75301.016
1033.5828	43197.227
1048.5671	17617.969
1049.5612	8722.498
1050.5778	3158.3167
END IONS

BEGIN IONS
TITLE=16325: Scan 31676 (rt=6056.12) [D:\L4aex-Pool22-080823-03a_20231130140117.raw]
PEPMASS=570.34086 101887.5
CHARGE=2+
SCANS=31676
RAWSCANS=sn31676
RTINSECONDS=6056.1248
113.5183	1710.2927
115.51342	1717.0177
123.88152	2021.7312
129.05902	2036.5641
133.08623	2330.3875
141.99283	2120.6682
148.59196	2411.4089
156.22604	1888.8704
175.5098	2322.8083
181.5943	2645.7222
200.18161	2599.1914
223.28065	2647.6736
388.84909	2757.6038
939.28107	3794.3994
1069.6039	4134.457
1122.647	30907.039
1123.6495	18033.158
1139.5721	2852.6155
END IONS

BEGIN IONS
TITLE=16326: Scan 31677 (rt=6056.3) [D:\L4aex-Pool22-080823-03a_20231130140117.raw]
PEPMASS=540.33057 257440.94
CHARGE=2+
SCANS=31677
RAWSCANS=sn31677
RTINSECONDS=6056.3013
103.28577	1445.907
108.06583	1550.6575
108.09566	1529.3102
115.94724	1528.7778
117.91854	1775.6989
121.21631	1665.5773
126.28001	1757.3916
130.81432	2234.2625
131.07028	2920.8076
133.086	13739.137
134.88898	1991.0946
139.06352	2157.1514
151.09612	1947.9694
154.08644	2732.5093
160.37883	2428.0042
177.11159	4528.1948
193.01477	2116.7305
196.55544	2086.9124
209.03452	2515.3022
416.03143	2529.1028
454.87717	3175.9873
625.44031	2648.0432
1045.6003	21315.615
1046.6057	13833.633
1061.5969	5326.1973
1062.6279	86689.914
1063.6322	50866.965
1078.6145	7426.4063
END IONS

BEGIN IONS
TITLE=16327: Scan 31678 (rt=6056.48) [D:\L4aex-Pool22-080823-03a_20231130140117.raw]
PEPMASS=486.2671 91472.344
CHARGE=2+
SCANS=31678
RAWSCANS=sn31678
RTINSECONDS=6056.4772
103.80724	1450.0358
108.19534	1719.3812
117.33817	1670.1173
133.08591	11016.918
177.11194	3142.2043
181.60648	2808.2952
193.0265	2185.2756
194.85884	2362.561
386.28922	2851.3315
420.80432	3510.5371
430.47635	2596.9028
451.71259	2509.6548
696.65363	2802.4553
792.12183	2593.7231
902.27985	3197.53
910.48425	2915.804
913.52258	8959.0625
953.52911	3769.6184
971.53461	15781.602
972.54761	9003.4707
END IONS

BEGIN IONS
TITLE=16328: Scan 31679 (rt=6056.65) [D:\L4aex-Pool22-080823-03a_20231130140117.raw]
PEPMASS=523.30384 960013.88
CHARGE=2+
SCANS=31679
RAWSCANS=sn31679
RTINSECONDS=6056.6527
103.03901	2601.6492
103.53597	1362.588
111.04416	5480.418
112.40278	1698.9453
113.06004	3047.916
125.18621	1730.24
127.07053	1796.7885
131.07037	3076.5454
133.08099	3024.0967
133.08597	45473.602
134.08945	3102.1003
137.05989	3413.4597
144.58946	2095.2751
151.09647	2249.4917
153.05409	2686.0476
155.07014	9318.0898
163.36195	2078.72
175.09668	3885.3848
177.1122	17443.414
182.31142	2222.1697
195.12273	5962.0635
199.09662	3639.8167
207.62071	2270.7383
221.13866	3946.4792
239.14841	6448.7402
243.12282	5762.8296
273.36383	2273.5566
287.14944	8197.8701
312.06628	2339.9285
331.17429	5440.8911
350.27179	2724.0171
375.20187	9723.3818
411.15582	2630.3491
415.25436	3686.8452
419.22827	4730.9165
438.84402	2935.3313
463.25421	6039.5161
484.22391	2550.822
507.27872	4596.1084
523.27295	83014.914
523.37366	21152.734
523.77496	42594.32
523.87585	12518.031
687.49866	3037.0398
763.42737	3084.9302
807.46185	4578.9326
873.54877	3006.178
971.52008	6059.5024
988.55151	8523.2783
1001.5724	14534.463
1023.5552	27702.359
1024.5597	18960.418
1027.5719	5543.5815
1041.5105	3102.9558
1044.6051	22397.822
1045.5992	269481.88
1046.6039	172815.8
END IONS

BEGIN IONS
TITLE=16329: Scan 31680 (rt=6056.83) [D:\L4aex-Pool22-080823-03a_20231130140117.raw]
PEPMASS=564.82174 149243.73
CHARGE=2+
SCANS=31680
RAWSCANS=sn31680
RTINSECONDS=6056.8284
171.81395	2400.8547
208.16766	2323.7351
284.41071	2802.3003
302.11313	2284.2954
344.28534	2297.0032
345.69199	2567.9387
697.36176	3193.7468
818.91943	2612.4619
1046.6047	4944.8433
1081.5581	3194.4292
1083.5739	2637.4919
1084.3192	2914.9226
1093.6033	3125.3757
1109.58	3469.3716
1110.5858	3267.9995
1111.6073	65258.09
1127.5813	11896.823
1128.588	8561.9912
1535.7292	3397.2729
1629.0913	3152.2632
END IONS

BEGIN IONS
TITLE=16330: Scan 31684 (rt=6057.54) [D:\L4aex-Pool22-080823-03a_20231130140117.raw]
PEPMASS=579.36616 70764.594
CHARGE=2+
SCANS=31684
RAWSCANS=sn31684
RTINSECONDS=6057.5403
108.99516	1405.3137
113.28288	1612.174
137.26842	2268.4805
148.37997	2216.8203
158.4245	2314.1072
194.49034	2064.2832
198.76816	2394.4314
202.35765	2152.2915
209.43791	2421.6714
213.308	2665.104
227.9399	2073.4355
236.88538	2638.6936
244.92012	2224.9473
265.82593	2457.6426
347.58389	2663.7468
351.74628	2353.1345
579.85913	3462.9343
804.88336	3072.4424
980.37677	2826.0696
1141.5961	5431.5415
1143.5929	5246.1855
END IONS

BEGIN IONS
TITLE=16331: Scan 31685 (rt=6057.72) [D:\L4aex-Pool22-080823-03a_20231130140117.raw]
PEPMASS=599.76111 46950.75
CHARGE=2+
SCANS=31685
RAWSCANS=sn31685
RTINSECONDS=6057.721
111.40306	1586.5453
112.60375	1549.9832
114.61437	2001.4248
129.01395	1995.3762
133.84631	1669.3297
136.04431	1995.0023
140.07016	1787.7938
173.92906	2039.0349
195.31718	2225.1948
212.56534	2341.5388
247.59167	2638.7412
274.29764	2316.6277
293.35947	2864.4031
317.56549	2412.7578
563.4046	2815.032
1182.6649	4342.3286
END IONS

BEGIN IONS
TITLE=16332: Scan 31686 (rt=6057.9) [D:\L4aex-Pool22-080823-03a_20231130140117.raw]
PEPMASS=434.75922 125362.16
CHARGE=2+
SCANS=31686
RAWSCANS=sn31686
RTINSECONDS=6057.8979
102.45033	1507.9004
103.67661	1724.6748
108.91759	1634.5298
109.31976	1574.1466
118.26478	1613.9186
119.42311	1651.0118
128.95665	2263.2493
129.22835	1833.9443
133.08597	6237.2856
147.62988	2115.9463
148.4416	2505.093
154.08633	2569.7422
158.21716	2332.0781
176.57825	2253.125
177.11218	2761.2434
234.39784	2397.9028
238.36954	2555.9653
251.93756	2199.1177
312.45419	2912.7126
315.86252	2536.3101
394.05865	2667.9326
435.22119	4026.4333
435.28012	5757.0439
746.99121	3057.051
851.4848	7332.7817
852.4823	3229.239
867.49652	4398.6465
868.50995	20586.594
869.50684	11089.372
873.13336	2846.2273
878.29565	2871.0127
END IONS

BEGIN IONS
TITLE=16333: Scan 31687 (rt=6058.07) [D:\L4aex-Pool22-080823-03a_20231130140117.raw]
PEPMASS=608.37665 116561.25
CHARGE=3+
SCANS=31687
RAWSCANS=sn31687
RTINSECONDS=6058.0735
148.39796	2027.7955
148.42406	4648.3657
148.43282	8123.2764
148.45314	11324.91
148.46228	7328.8472
148.47127	3829.4397
148.48972	2039.3641
183.7494	2251.1782
206.16046	2258.5828
211.00659	2193.7822
215.26605	2425.7827
222.12566	2426.6643
356.68414	2454.5593
367.45895	2690.6572
397.09393	2872.4131
438.84296	4330.0068
474.72217	2423.1069
493.73682	2390.8127
622.43732	2868.1272
664.09833	2793.2424
686.21362	2920.9265
721.12817	2520.8628
929.46405	3566.4561
1134.6671	3336.4509
1213.6307	5263.9521
1292.2751	3315.3311
END IONS

BEGIN IONS
TITLE=16334: Scan 31689 (rt=6058.33) [D:\L4aex-Pool22-080823-03a_20231130140117.raw]
PEPMASS=501.29039 1708025
CHARGE=2+
SCANS=31689
RAWSCANS=sn31689
RTINSECONDS=6058.3332
104.09481	1595.3639
111.04412	16180.688
113.05984	4876.3462
118.74175	2192.844
118.88219	1711.9088
125.05991	1960.2611
129.14403	1932.5258
131.07022	10025.188
133.08586	102872.96
134.08919	4651.9883
134.85143	2055.4507
135.37245	2082.9238
137.05965	7940.0332
151.09631	4917.6123
153.05458	2674.7144
155.07008	15356.344
157.08569	3436.9797
175.09645	6117.2065
176.75919	2373.5696
177.11198	37309.203
195.1226	13809.172
199.09651	10174.582
200.59116	2378.9839
221.13831	8346.1543
222.14366	2571.2766
239.14912	10814.654
243.12262	18489.641
245.1395	3343.0818
263.79175	2420.2048
265.16434	4235.7939
269.13879	2618.1743
283.17517	9149.4727
287.14868	22123.242
289.16382	3291.0796
309.19211	3282.4424
313.16495	3764.988
327.2012	9141.6475
331.17548	24714.873
332.17789	4010.5959
353.21671	2904.4976
371.22818	8019.2798
375.20172	23081.824
376.20538	3709.801
415.25348	3204.9197
419.22812	18162.244
459.27887	3245.3052
463.25391	12451.111
501.25974	6838.8696
501.34134	5834.2285
507.27985	6044.875
525.28772	2990.0627
587.32233	2946.5691
631.35181	4780.0776
675.3833	6387.7515
719.40613	8801.3848
763.43353	7583.9546
807.45837	8821.9736
825.4693	7828.5996
869.49188	2816.686
895.51093	7422.6377
896.51721	5174.5103
913.52332	13072.293
914.52802	3232.6089
957.54834	10537.332
958.55341	3916.729
983.56262	6254.7715
1000.5679	7889.7407
1001.5734	710842.94
1002.5768	348028.78
END IONS

BEGIN IONS
TITLE=16335: Scan 31690 (rt=6058.59) [D:\L4aex-Pool22-080823-03a_20231130140117.raw]
PEPMASS=520.79475 756073.06
CHARGE=2+
SCANS=31690
RAWSCANS=sn31690
RTINSECONDS=6058.594
105.45541	1492.439
106.10893	1506.8872
109.08182	1579.2765
110.74516	1804.8691
111.04401	4374.2568
112.72181	2084.8577
117.44373	1831.072
117.85023	1888.7129
127.1395	1882.6998
127.71191	2111.0063
128.10684	2153.6204
129.08069	1691.0229
130.56857	1897.6052
131.0704	2586.7122
133.08588	20149.59
147.95393	2658.1553
149.04477	9290.8447
155.07014	3338.0103
173.57516	2207.7434
177.11223	5920.7671
183.14192	2263.4478
193.49554	2688.3987
213.82127	2499.6892
218.83551	2366.7732
221.89444	2856.3481
281.05157	6205.6089
282.05045	5125.3486
287.14841	2891.9126
299.06177	10477.454
299.49786	2618.9634
300.06235	10646.622
301.05881	4399.5127
305.15698	6313.5786
321.48868	2896.6292
339.99115	2328.0688
349.18344	6321.7773
392.9783	3173.9897
393.20999	4948.9692
416.03906	3591.3145
437.23578	6413.7603
520.26398	16327.621
520.7666	7581.729
521.2655	2752.6208
521.33777	3036.3083
651.39532	2822.0352
698.36133	2981.6653
759.4007	4605.8481
803.42493	9186.4668
847.45129	13268.752
848.45282	4609.8818
863.4223	3747.1035
891.47742	11559.765
892.48419	3968.0354
981.53558	9415.0566
1023.5554	237107.89
1024.5593	125809.81
1039.5316	63827.496
1040.5363	28338.773
1041.5446	15808.139
END IONS

BEGIN IONS
TITLE=16336: Scan 31691 (rt=6058.82) [D:\L4aex-Pool22-080823-03a_20231130140117.raw]
PEPMASS=465.28549 138629.53
CHARGE=2+
SCANS=31691
RAWSCANS=sn31691
RTINSECONDS=6058.8173
102.91021	1509.3116
103.42834	1360.3749
104.3969	1317.7737
104.64414	1601.0427
105.79281	1341.0416
113.13818	1551.9463
113.41325	1557.6422
121.77568	1810.65
133.08607	5738.3452
135.44843	2034.8262
154.08624	3258.4199
158.09962	2142.2507
173.17314	2086.4802
177.11183	2767.8013
181.60674	3095.147
198.89384	2199.4302
298.27393	2467.2268
482.27225	2780.6345
785.14453	3069.4919
895.50885	7443.5747
896.51147	3529.6514
912.53723	40741.695
913.5343	18923.84
928.53369	3446.323
929.54327	5302.0186
930.53577	6635.6611
END IONS

BEGIN IONS
TITLE=16337: Scan 31693 (rt=6059.17) [D:\L4aex-Pool22-080823-03a_20231130140117.raw]
PEPMASS=518.31683 554198.25
CHARGE=2+
SCANS=31693
RAWSCANS=sn31693
RTINSECONDS=6059.1685
103.03915	2218.425
111.04415	1873.566
112.44547	1601.8539
112.89613	1710.1881
112.91686	1474.1212
113.05972	1862.2915
115.33704	1661.6279
133.08592	18325.051
143.09846	1973.3654
149.04475	10804.077
154.08656	2364.6262
158.54558	2191.7964
158.8627	2195.0342
167.05498	3809.2053
175.09634	2195.2542
177.11243	4629.6553
181.60587	7513.8701
185.09283	2095.1553
199.09599	2684.9268
208.31065	2535.0347
215.5529	2255.6738
239.0954	4390.1196
243.12263	2999.3669
281.05121	17170.516
284.69205	2426.9429
299.06189	34531.598
312.72961	2526.9014
321.58585	2579.2739
344.97659	11128.644
349.18451	3772.999
359.0289	4407.3687
407.5441	2843.5005
415.03656	13016.809
477.78418	2779.9001
498.6077	2823.2834
532.88727	2435.1951
722.42188	2635.9023
801.38947	2951.9539
905.45941	4651.6313
979.53076	28289.996
980.53278	16069.665
1002.5784	46653.402
1003.5829	13850.348
1019.6047	112247.75
1020.6075	31527.598
1021.6068	10760.68
1037.5361	53754.441
1038.5391	33919.332
END IONS

BEGIN IONS
TITLE=16338: Scan 31694 (rt=6059.34) [D:\L4aex-Pool22-080823-03a_20231130140117.raw]
PEPMASS=846.40063 55710.156
CHARGE=2+
SCANS=31694
RAWSCANS=sn31694
RTINSECONDS=6059.3442
192.70428	2033.5237
236.01831	2616.7571
242.3642	2454.1689
243.71799	2523.0896
249.87054	2467.022
260.90594	2663.3044
397.28488	2262.6199
447.96881	2706.0955
449.78336	2581.3933
501.5527	2644.644
846.56842	3002.6772
1691.7825	3390.5901
1692.7926	6570.4287
1693.8027	4623.0884
END IONS

BEGIN IONS
TITLE=16339: Scan 31696 (rt=6059.7) [D:\L4aex-Pool22-080823-03a_20231130140117.raw]
PEPMASS=448.25886 121341.09
CHARGE=2+
SCANS=31696
RAWSCANS=sn31696
RTINSECONDS=6059.7029
104.13351	1606.0212
104.75612	1366.8817
116.43169	1660.5111
123.20993	1706.6046
125.22533	1605.8484
133.08591	10668.113
140.08369	2041.7124
146.76793	1753.1399
177.11224	4712.8535
181.59758	2522.4365
221.13876	2646.3638
251.63336	2587.7185
371.22971	2946.0205
440.13367	2633.7468
460.45325	2817.259
464.2605	2702.7039
526.73596	3171.8679
548.27515	2630.9814
896.51422	24986.459
897.51489	21905.906
898.51862	13401.203
END IONS

BEGIN IONS
TITLE=16340: Scan 31697 (rt=6059.88) [D:\L4aex-Pool22-080823-03a_20231130140117.raw]
PEPMASS=608.37598 56270
CHARGE=3+
SCANS=31697
RAWSCANS=sn31697
RTINSECONDS=6059.8809
148.44962	3024.6387
151.92995	2087.512
161.91675	2078.5557
170.96802	2172.4336
174.18953	2289.9268
181.60623	2841.5771
218.47794	2546.5947
275.08301	2853.842
344.51102	2489.0642
389.77966	2432.8645
438.84152	5884.5391
832.84143	3169.8628
907.79883	2743.4045
1134.6475	3001.2163
1214.6263	3249.4272
1751.8325	3302.9641
END IONS

BEGIN IONS
TITLE=16341: Scan 31698 (rt=6060.06) [D:\L4aex-Pool22-080823-03a_20231130140117.raw]
PEPMASS=604.67857 67314.594
CHARGE=4+
SCANS=31698
RAWSCANS=sn31698
RTINSECONDS=6060.0606
122.30472	1750.8839
125.23568	1698.3794
126.45938	2017.7759
128.52965	1731.8773
135.68523	2171.5889
138.70868	2005.8644
141.1353	1890.0219
143.85143	1881.1383
147.21912	2151.335
204.95021	2363.0547
210.85014	2802.7305
225.81375	2518.3193
262.98389	2577.0266
268.2774	2567.1396
281.33667	2968.5796
325.66406	2311.4429
603.89014	3896.7522
852.31891	3275.7664
929.56848	3517.5588
1129.5443	2913.9995
1208.6758	7059.1968
END IONS

BEGIN IONS
TITLE=16342: Scan 31700 (rt=6060.42) [D:\L4aex-Pool22-080823-03a_20231130140117.raw]
PEPMASS=564.82106 234795.91
CHARGE=2+
SCANS=31700
RAWSCANS=sn31700
RTINSECONDS=6060.4161
109.24778	1791.5848
112.89902	1801.1907
114.88995	1600.1346
114.89494	1489.0762
116.05108	1911.0974
131.22255	2272.5493
133.08601	5227.9463
133.46999	1971.6047
136.92676	1704.6096
147.27591	2527.9785
161.96342	2103.8762
179.89397	2223.1331
181.59706	4072.209
196.03242	2098.9985
203.63319	2544.5168
213.35474	2719.0054
265.10699	2588.9314
293.80405	2491.5762
542.92273	2919.4053
565.28375	17025.262
703.09814	2850.1409
843.70355	3242.2637
850.11169	2771.7224
885.59784	2960.5413
935.50806	2788.5493
1111.6077	53525.949
1111.7356	4746.2803
1112.6102	23234.375
1113.6149	11946.248
1128.5875	7072.207
1129.6117	10504.533
1130.6477	37831.867
END IONS

BEGIN IONS
TITLE=16343: Scan 31701 (rt=6060.59) [D:\L4aex-Pool22-080823-03a_20231130140117.raw]
PEPMASS=574.35974 80594.781
CHARGE=2+
SCANS=31701
RAWSCANS=sn31701
RTINSECONDS=6060.5925
109.48808	1572.2188
116.26546	1450.0847
121.33027	1615.3496
129.39919	2142.8269
140.39915	1814.2678
144.22989	1956.9978
146.06737	2277.6494
148.04683	2065.1294
149.19426	1837.048
161.92331	1947.3604
181.55795	2189.8877
195.37819	2260.5901
213.32872	2460.4834
229.34833	3007.1047
233.92262	2975.9578
258.27618	2862.8743
261.06653	2619.3936
303.46017	2474.5369
321.85788	2472.8848
408.00912	2651.7139
1129.6102	12940.537
1130.6382	4290.8911
1146.6473	4437.4185
1148.6514	3301.0046
END IONS

BEGIN IONS
TITLE=16344: Scan 31702 (rt=6060.77) [D:\L4aex-Pool22-080823-03a_20231130140117.raw]
PEPMASS=523.30344 1441479.8
CHARGE=2+
SCANS=31702
RAWSCANS=sn31702
RTINSECONDS=6060.7691
110.16122	1954.7146
111.0442	6504.7246
113.06012	2717.9028
117.09143	1627.9337
119.97358	1741.2483
129.05449	2254.3916
130.14079	2917.3647
131.0703	6903.9873
133.08601	70518.836
134.08957	5351.6255
135.48303	1696.5544
137.0598	5741.7095
145.04871	1947.1729
148.44232	3009.7507
151.09659	5256.6191
153.05508	2967.6448
153.99463	1815.7366
155.07037	13677.271
157.89262	2190.2056
161.08073	1938.1012
165.36505	2223.1445
175.0968	5415.8394
175.1734	2383.3931
177.11224	20959.973
195.12263	6264.625
199.09662	9350.623
219.1219	2956.3665
221.13884	4255.3882
225.11285	2792.2952
227.27103	2685.2639
239.14935	7451.4258
243.12337	8196.7412
269.1395	3159.5474
283.17554	4705.2158
287.14954	14385.953
297.61438	2396.8296
305.16022	3064.5049
309.19	3013.3403
327.20282	4404.0059
331.17596	15487.723
358.44534	2750.22
360.25751	2873.4143
371.22913	3898.6287
375.20316	8807.9873
415.25385	2518.9958
419.22748	4515.5806
426.5791	3075.0781
438.8428	6469.3882
451.03342	2731.814
463.25369	3300.3979
504.96088	2857.5449
523.27417	43331.836
523.37476	50029.129
523.77582	20536.053
523.87585	32505.43
524.27814	8492.7363
524.37384	5315.6357
631.35309	2847.5291
656.4552	5899.9609
675.38171	3837.6433
687.49829	7227.5894
719.40601	5136.1045
763.43622	3905.2278
777.79773	3128.573
851.48639	7472.3408
874.55933	5636.5474
875.56024	6655.1377
876.56647	6545.8096
877.56134	6323.3882
895.51221	4945.0054
957.54742	8814.4189
958.55707	3665.0642
983.56787	5270.126
988.56104	8062.1411
989.55176	4502.1128
1001.5762	17077.168
1002.5818	10906.035
1023.5581	17379.291
1024.5615	9107.915
1027.5962	5704.2944
1045.603	446451.72
1046.6074	231016.7
1047.6068	86681.023
END IONS

BEGIN IONS
TITLE=16345: Scan 31703 (rt=6060.94) [D:\L4aex-Pool22-080823-03a_20231130140117.raw]
PEPMASS=579.8086 63196.875
CHARGE=2+
SCANS=31703
RAWSCANS=sn31703
RTINSECONDS=6060.9447
109.30758	1608.812
113.41838	1456.2363
115.10117	1802.0972
115.73448	1659.9786
124.30234	1627.022
126.16553	1595.6281
128.52603	1637.796
130.94093	1982.5323
149.9142	2077.8906
153.0544	2020.4746
159.71484	2305.4668
173.53738	2069.2087
181.59891	3256.1782
187.22227	2074.7896
272.51285	2793.3367
281.52606	2602.8904
317.79059	2682.1433
357.06836	2812.5215
371.94135	3065.2397
547.13831	2902.7512
941.64038	3258.1956
1062.6239	3869.7061
1141.5883	4182.7354
END IONS

BEGIN IONS
TITLE=16346: Scan 31704 (rt=6061.12) [D:\L4aex-Pool22-080823-03a_20231130140117.raw]
PEPMASS=530.29309 265730.81
CHARGE=2+
SCANS=31704
RAWSCANS=sn31704
RTINSECONDS=6061.1212
102.67023	1576.4921
105.28887	1499.0021
109.02843	1842.6699
110.25581	1898.7938
116.2506	1576.2148
116.28448	1748.5945
128.81879	2076.7026
132.10736	1873.1542
133.08589	7321.0127
137.1003	1933.9689
148.35524	1995.5364
148.40779	2127.5801
148.41722	3004.7502
148.42584	4903.1289
148.43504	7734.5444
148.45518	8371.3506
148.46349	4609.3159
148.47351	3319.7476
148.48241	2220.0542
148.49065	1930.0476
156.54482	2152.4724
157.44612	2014.4489
177.11223	2596.5916
181.01244	2441.3662
181.60596	4500.9146
184.30852	2040.5144
216.72765	2446.0154
287.31726	2309.4509
313.80957	2856.7122
329.15942	3747.25
332.60806	2666.5959
338.75296	2613.2939
489.33038	2692.9104
529.33801	2803.6482
692.2547	3039.2244
751.56335	2675.5828
818.39996	3161.1926
981.53912	8493.4795
998.5683	3802.6892
999.57086	4634.1069
1039.5356	48560.234
1040.5347	19274.406
1041.547	12065.947
1056.577	13336.556
1057.5864	8505.9893
1058.59	10444.56
1059.4949	3693.8521
END IONS

BEGIN IONS
TITLE=16347: Scan 31706 (rt=6061.38) [D:\L4aex-Pool22-080823-03a_20231130140117.raw]
PEPMASS=509.80401 1494452.9
CHARGE=2+
SCANS=31706
RAWSCANS=sn31706
RTINSECONDS=6061.3759
107.08509	1795.7566
109.70155	1861.755
111.04418	5806.8594
121.06467	1812.9255
128.53857	2145.876
131.07013	5616.125
133.08586	77820.422
134.0892	6176.0161
137.0593	2202.2444
137.36108	2275.1748
146.35872	2825.3298
151.09619	4633.4956
155.07014	12335.516
168.14874	2078.3174
173.93881	2015.046
175.09657	3871.8279
176.24232	2233.8081
177.112	29101.359
178.11568	2392.4028
195.12254	14815.68
199.09612	6396.2676
200.00314	2365.7864
210.26741	3428.8257
219.12247	2992.8379
221.13824	4848.313
224.20522	2088.2534
235.20248	2289.7847
239.14857	12989.165
242.89941	2600.8303
243.12244	10471.571
283.17493	8171.5776
285.74762	2300.8386
287.14883	15603.083
288.15265	2981.5439
289.40619	2896.917
327.20148	7617.209
331.17523	12949.224
332.17758	3148.5708
371.22827	5164.5059
375.20105	10181.097
419.22632	5342.6357
435.67145	2690.9746
463.25616	3591.2617
507.28	2947.5452
509.25803	2940.905
585.73981	2681.7332
675.37805	3333.262
956.56567	3874.3645
957.54449	3305.3928
958.55493	3834.0618
959.55402	16118.468
960.30389	2890.1375
960.55396	3966.8088
999.55206	4105.2153
1001.5734	269850.25
1002.5767	149547.88
1017.5598	19571.25
1018.5994	434934.25
1019.6031	199036.13
END IONS

BEGIN IONS
TITLE=16348: Scan 31707 (rt=6061.64) [D:\L4aex-Pool22-080823-03a_20231130140117.raw]
PEPMASS=508.28039 697083.5
CHARGE=2+
SCANS=31707
RAWSCANS=sn31707
RTINSECONDS=6061.6369
103.03896	11422.773
109.02843	2201.9626
110.22838	1624.9038
111.04424	5574.5352
113.05972	2679.1541
113.66651	1534.8055
131.07039	3499.1709
133.08112	2839.2932
133.08585	43967.938
134.08916	2554.3413
137.05983	5229.0322
147.06523	2799.7778
150.84248	2113.7178
153.05431	2637.7698
155.07014	8824.2383
167.48317	3008.1316
169.04889	2457.3525
175.0965	3690.959
177.112	17394.313
195.12222	2281.5681
197.57495	2618.3013
199.09651	7995.8115
221.08928	2412.5842
221.13806	4320.9727
239.14963	3308.6699
243.12262	8513.127
257.10233	4072.0144
283.17542	4487.3506
287.14941	7498.9907
309.19061	3258.1184
327.20175	2760.8411
331.17523	7120.0889
362.45923	2663.3398
371.22916	2867.7598
375.20126	5522.4692
379.37256	2589.3696
395.65366	2546.0095
508.24588	3337.562
776.80548	3082.9734
839.45007	3991.1042
909.49622	2720.6213
913.52881	3547.9285
914.52094	2925.0642
927.50134	3014.4924
957.5473	122431.06
958.44659	2259.5789
958.55023	62931.617
997.53986	15250.776
998.54724	8107.1909
1014.573	4009.5854
1015.5532	157567.13
1016.5568	76368.117
END IONS

BEGIN IONS
TITLE=16349: Scan 31708 (rt=6061.87) [D:\L4aex-Pool22-080823-03a_20231130140117.raw]
PEPMASS=512.28197 529774.25
CHARGE=2+
SCANS=31708
RAWSCANS=sn31708
RTINSECONDS=6061.8681
100.5543	1584.2327
106.71584	1549.4283
111.59515	1844.0348
117.34866	1870.4536
119.31677	1653.0464
119.66963	1562.5408
121.18969	2112.7708
124.58321	1604.8043
133.08588	6164.6035
154.08598	2646.6318
156.87524	2296.5127
157.93169	2251.6885
164.14175	2119.5354
172.79349	2416.5188
173.9836	2408.8733
197.79883	2239.0679
217.10445	5986.2954
261.1312	4696.2842
290.48264	2996.5906
305.15857	3362.3057
306.97052	2727.762
308.26694	2878.1443
349.18323	5007.5537
389.81711	2901.2805
393.20947	6212.4351
437.23602	5580.9517
450.43414	2736.2427
481.26144	3583.7527
512.27814	4321.3882
512.77698	3026.7722
515.5459	3031.1577
589.36682	2731.2302
624.50635	3168.7139
653.33575	4229.9707
692.27881	3956.9421
759.39709	3615.1497
803.422	7733.7046
829.4339	2750.4336
847.45099	11363.797
848.44873	4674.0303
891.47742	12203.221
892.47522	3469.6355
935.50354	5465.9141
946.43488	2775.4863
1023.5552	231256.22
1024.5588	108338.43
END IONS

BEGIN IONS
TITLE=16350: Scan 31709 (rt=6062.04) [D:\L4aex-Pool22-080823-03a_20231130140117.raw]
PEPMASS=535.30355 344488.03
CHARGE=2+
SCANS=31709
RAWSCANS=sn31709
RTINSECONDS=6062.0437
111.04421	1790.3074
112.54865	1850.3676
113.06004	5810.8081
113.16987	1591.5923
116.68737	1778.5173
123.45673	2181.958
125.05928	1674.8971
125.99012	1677.2965
131.07043	2984.928
133.08586	12135.305
154.89534	1993.6996
155.0704	3761.313
155.22389	1963.7428
157.97978	2184.3081
160.25774	2219.0688
177.11211	6154.8945
181.60655	2414.2976
181.74895	2124.3198
185.99084	2032.4742
188.51335	2189.9355
199.09627	3957.4421
203.69788	2179.5417
243.12306	3379.2297
284.46552	2468.0098
399.30276	2601.4402
478.74002	2581.0793
637.34216	3315.6042
848.45837	3558.6426
892.47772	5083.3696
936.50439	4884.9688
993.50659	10040.024
994.51288	3917.7749
995.50513	8502.9063
1023.5536	11198.412
1024.5583	4777.3359
1025.5564	3101.6802
1051.5149	8160.9473
1053.5131	11963.952
1068.5854	85949.336
1069.5939	55336.969
1070.5972	31971.322
END IONS

BEGIN IONS
TITLE=16351: Scan 31710 (rt=6062.22) [D:\L4aex-Pool22-080823-03a_20231130140117.raw]
PEPMASS=535.30355 343652.34
CHARGE=2+
SCANS=31710
RAWSCANS=sn31710
RTINSECONDS=6062.2197
104.58606	1296.3429
111.71939	1710.0167
117.9735	2066.071
122.54248	2085.4104
125.52454	1897.712
133.08595	8239.6396
141.00665	2058.4531
156.45264	2186.8645
156.93057	2522.4561
170.62196	2034.5303
175.90221	2455.3186
177.11215	2143.2249
181.60745	2535.7517
214.06728	2542.3596
226.44214	2277.0266
261.12939	3085.9319
282.98413	2660.4375
327.19699	3291.521
424.06412	2846.4583
481.26294	3890.6277
541.18744	2881.2964
772.40131	2785.1719
891.479	9278.9902
935.50452	10987.397
979.53217	3415.1667
993.50519	3988.6543
1023.5536	14818.589
1042.6633	2896.2747
1051.5172	6106.2012
1067.5818	130938.63
1068.5848	85596.203
END IONS

BEGIN IONS
TITLE=16352: Scan 31711 (rt=6062.4) [D:\L4aex-Pool22-080823-03a_20231130140117.raw]
PEPMASS=535.30355 244385.88
CHARGE=2+
SCANS=31711
RAWSCANS=sn31711
RTINSECONDS=6062.3956
110.48268	1839.7625
110.64159	1612.0159
111.04417	2247.9053
113.05989	4208.1304
113.90839	1865.287
118.18407	1574.8685
118.18922	1739.2069
120.40722	1456.4515
124.42134	1670.6533
131.07062	2242.8665
133.08597	8272.8682
135.52335	2079.3699
148.44885	2536.9492
149.04489	7813.4849
154.08649	2489.1504
155.07008	2497.7688
167.05489	2109.3687
177.11195	4359.5493
178.68692	2599.1582
190.20889	2248.6968
197.9481	2280.6091
223.06329	2748.8494
224.99524	2384.3909
241.52725	2412.5161
281.05136	14168.793
299.06183	24248.205
359.02948	5561.771
415.0368	14636.918
446.85736	2758.6016
447.24252	2531.0361
503.10922	3351.0029
506.55536	2954.5706
644.05707	2737.092
841.1557	3757.8853
995.50415	8426.6768
1024.5631	3443.9387
1025.5654	4391.3784
1053.516	11258.695
1055.5198	4285.2637
1069.5958	23849.24
1070.5995	26616.252
1071.603	7880.377
END IONS

BEGIN IONS
TITLE=16353: Scan 31712 (rt=6062.57) [D:\L4aex-Pool22-080823-03a_20231130140117.raw]
PEPMASS=523.30392 1690558
CHARGE=2+
SCANS=31712
RAWSCANS=sn31712
RTINSECONDS=6062.5714
103.0392	2965.4851
104.67042	1450.2872
111.04414	7550.7788
113.05976	4460.8345
113.38541	1599.6842
117.09102	2079.5012
129.138	2328.9309
131.07024	3262.5173
133.08591	65249.66
134.08934	3253.5291
137.05984	7627.2949
151.09657	6123.1719
153.05443	2867.4631
155.07016	14196.026
168.43639	2432.4827
173.08031	2456.9412
175.09656	4056.6086
177.11203	22635.996
178.11572	2184.3625
186.15454	2050.4014
195.12262	5701.2178
199.09637	12007.517
208.62366	2868.2527
219.1223	2820.376
221.13846	6232.936
230.16968	2543.0139
239.14908	8683.5283
243.12234	7299.52
254.68138	2386.9224
265.16519	2575.1914
269.13757	3083.0212
283.1749	7840.7725
287.14902	16493.434
288.10385	2552.9807
313.16449	3875.791
327.20111	3714.1079
331.17545	15545.458
332.17886	5362.2114
335.45145	2838.3811
360.2569	4095.7705
367.19653	3018.1377
371.22888	3734.3044
375.20178	9842.0762
419.22864	7024.3857
438.84152	6034.708
476.37405	2952.8989
523.27313	67346.18
523.37335	84687.117
523.77484	32615.086
523.87476	44069.66
613.23572	2768.1165
649.80231	3309.9385
656.45483	8186.541
687.49805	7516.9629
688.50134	3485.5999
715.53107	3122.3875
763.43311	5330.7725
807.46027	9426.3643
808.45715	4214.4736
825.47626	3125.064
851.47968	6402.0425
852.48669	4467.2046
869.49677	3596.9626
874.55817	5375.0723
875.55823	8743.2246
876.56488	5945.0806
877.56012	6852.7681
878.56445	2766.1387
889.6189	4582.4868
890.62231	2640.3403
895.50897	6983.312
939.54431	4981.9014
939.99274	3061.5662
957.547	8610.4697
958.54871	3503.2075
960.599	3110.6487
971.52881	7428.4307
978.51697	2712.9316
988.55267	8965.1709
1001.5744	13292.379
1002.5786	6021.1421
1023.5551	26208.252
1024.5609	15034.563
1027.5806	7547.2559
1029.5437	5035.667
1044.6051	20200.779
1044.7332	5030.8037
1045.5994	516322.41
1046.6023	313374.72
1046.7354	11373.413
END IONS

BEGIN IONS
TITLE=16354: Scan 31713 (rt=6062.75) [D:\L4aex-Pool22-080823-03a_20231130140117.raw]
PEPMASS=588.68588 76378.5
CHARGE=3+
SCANS=31713
RAWSCANS=sn31713
RTINSECONDS=6062.7473
144.42154	1759.8389
145.60356	2312.8511
195.40614	2304.5745
200.72398	2680.0955
211.3409	2295.3245
316.73715	2709.0813
330.25195	2835.6719
348.54987	2512.6296
351.05389	2770.4163
356.46301	2399.4558
614.42749	3215.7202
658.37933	3257.2307
816.81976	2714.9001
882.52417	8160.9155
883.02106	2938.0981
1159.598	3277.0574
1176.6271	3941.6296
1184.7365	3057.8618
1651.9443	3782.1174
1653.6104	3326.6616
END IONS

BEGIN IONS
TITLE=16355: Scan 31715 (rt=6063.11) [D:\L4aex-Pool22-080823-03a_20231130140117.raw]
PEPMASS=530.29371 328335
CHARGE=2+
SCANS=31715
RAWSCANS=sn31715
RTINSECONDS=6063.1064
103.03897	2047.1376
106.77023	1876.4335
109.38723	1591.9695
109.99337	1419.6442
111.04419	3627.022
113.05997	1568.1682
120.75066	1918.2426
122.37149	1629.7573
126.12099	2149.4834
126.2285	1940.6394
131.07028	2376.0261
133.08585	22062.563
139.9704	2051.1162
140.88081	1916.0552
149.24905	2724.5964
153.05429	2021.2894
177.11203	5546.6689
181.59799	2902.6597
181.89842	2682.4414
187.0674	2310.2397
199.09705	3172.1738
199.52904	2252.7156
243.12274	5059.0039
259.43588	2170.2222
292.7066	2476.1057
327.20129	3789.5586
331.17462	2591.7361
358.23691	2585.6255
385.85724	2525.2932
402.92929	2519.2163
404.99042	2600.1003
530.26215	20203.393
530.76447	15128.695
543.31244	2589.51
603.13403	2642.6987
669.58844	2572.3342
689.70685	3120.481
702.49017	2996.5107
783.46075	2990.8035
808.48706	3250.1421
902.62415	2666.1111
981.54791	4119.0649
1001.5737	31930.33
1002.5789	17362.953
1041.5466	13190.25
1042.5955	13148.014
1058.5947	10547.492
1059.5792	38078.332
1060.5951	35704.102
END IONS

BEGIN IONS
TITLE=16356: Scan 31716 (rt=6063.28) [D:\L4aex-Pool22-080823-03a_20231130140117.raw]
PEPMASS=426.24611 156967.03
CHARGE=2+
SCANS=31716
RAWSCANS=sn31716
RTINSECONDS=6063.2822
100.08228	1335.193
111.04446	1950.0293
115.54977	1691.5386
125.44557	1855.0063
128.16466	1563.2941
130.31706	1960.3447
133.08595	14346.307
133.1904	1909.3268
135.75848	1778.7828
141.95941	2127.3521
154.08635	3291.957
155.07019	6476.6733
164.11781	2147.6543
177.11194	7269.3398
181.60551	2788.2749
184.87149	2341.1697
197.12842	2799.4956
244.83119	2455.762
289.70847	2101.5193
293.4151	2346.9041
301.59274	2899.6208
331.17596	2894.6262
419.22903	3210.3713
474.67725	2622.929
481.73657	3150.6909
497.62943	2866.5552
522.32477	2696.9309
763.43854	3384.0579
833.47321	3649.2837
834.47339	4091.8906
851.48462	38138.379
852.48761	15223.494
END IONS

BEGIN IONS
TITLE=16357: Scan 31718 (rt=6063.63) [D:\L4aex-Pool22-080823-03a_20231130140117.raw]
PEPMASS=586.45844 49613.625
CHARGE=3+
SCANS=31718
RAWSCANS=sn31718
RTINSECONDS=6063.6335
142.76228	2207.4644
143.33891	1889.5411
144.42664	2018.6293
146.78047	1997.9753
147.03447	2044.3671
148.44182	4020.9941
152.42012	2120.0439
163.0538	2343.0681
181.60619	4003.4634
244.37805	2157.0298
531.12799	2549.6094
773.24554	2778.4399
964.48663	2848.4036
1171.6376	3877.3423
1403.567	3062.7988
END IONS

BEGIN IONS
TITLE=16358: Scan 31719 (rt=6063.82) [D:\L4aex-Pool22-080823-03a_20231130140117.raw]
PEPMASS=499.27414 78319.125
CHARGE=2+
SCANS=31719
RAWSCANS=sn31719
RTINSECONDS=6063.8172
103.17371	1507.5077
113.05949	1997.2151
113.72696	1614.4769
117.12333	1667.8076
127.00669	1663.1653
133.08597	3150.0911
144.74667	1965.8163
147.77538	2126.8638
176.6156	2066.2903
182.26707	2386.6438
205.08665	3023.5125
379.0036	2639.7544
752.19208	2627.0139
979.52734	12868.358
980.53125	3597.3604
981.53613	3206.469
998.56934	20970.217
END IONS

BEGIN IONS
TITLE=16359: Scan 31720 (rt=6064) [D:\L4aex-Pool22-080823-03a_20231130140117.raw]
PEPMASS=584.73781 52962.688
CHARGE=2+
SCANS=31720
RAWSCANS=sn31720
RTINSECONDS=6063.9964
133.08612	2813.8108
163.13669	2064.7329
169.78395	2234.0916
181.59729	2780.1316
184.43604	2343.9141
222.85966	2462.0261
279.57944	2203.99
282.96021	2392.8232
336.43124	2595.6553
340.11926	2443.4919
343.95245	2453.4473
354.62134	2668.9844
460.67343	2519.2927
461.72101	2610.0349
569.3064	3134.7793
581.83185	2972.5493
609.23859	2632.9094
END IONS

BEGIN IONS
TITLE=16360: Scan 31721 (rt=6064.17) [D:\L4aex-Pool22-080823-03a_20231130140117.raw]
PEPMASS=452.88049 170550.5
CHARGE=3+
SCANS=31721
RAWSCANS=sn31721
RTINSECONDS=6064.1729
130.70981	1727.7472
131.53108	1586.0054
144.74374	1701.6244
148.3784	1969.1771
148.40553	2344.3894
148.41412	2259.3345
148.42332	5149.8799
148.43246	7511.3232
148.45258	11197.2
148.46118	6107.2842
148.47105	3739.8889
148.5067	2683.228
149.07025	1964.5621
150.92194	1819.6008
206.32121	2205.1396
226.61398	2269.4565
238.90988	2497.6838
250.24405	2366.7664
270.60428	2724.5076
288.19165	3153.4834
308.39716	2620.229
338.88281	12577.241
356.89346	15636.279
360.21661	2893.5723
374.9039	15281.788
433.79111	2766.5811
452.87961	3649.8267
453.2106	9398.6162
453.29053	5544.5918
671.23645	2492.8596
841.2674	2608.9795
905.49023	3921.5737
922.85962	2627.7258
1272.8579	3202.3738
END IONS

BEGIN IONS
TITLE=16361: Scan 31723 (rt=6064.43) [D:\L4aex-Pool22-080823-03a_20231130140117.raw]
PEPMASS=523.30398 2205212.5
CHARGE=2+
SCANS=31723
RAWSCANS=sn31723
RTINSECONDS=6064.4295
103.03907	2729.1514
105.05669	1833.3669
109.06474	2111.1802
109.76103	2084.6516
111.04414	12764.635
112.28903	2037.8677
113.06009	4102.0171
117.09122	2866.1436
121.81904	2637.3652
128.28485	2466.6228
129.13782	3411.856
130.14107	2992.1218
131.07051	5004.2036
131.55501	2362.8257
133.08594	92827.992
134.08929	4919.1826
134.58569	2766.2964
135.72121	2269.6787
137.05969	8645.5293
139.07542	3545.4431
139.12622	2325.7446
149.36623	2977.8113
151.09676	6925.5591
153.05435	3557.4004
153.08342	3597.5325
155.07021	19106.648
175.09668	6649.4976
177.11214	30054.27
186.80542	3168.5659
195.12254	11154.205
199.09653	10717.974
221.13834	7706.9785
230.17085	3549.8577
239.149	9967.5898
241.10747	4493.1025
243.1228	9952.2207
250.5007	3010.438
279.14389	3916.3848
283.17523	4032.3901
287.14905	21409.088
309.19028	4058.2605
313.16516	6199.8926
329.16217	3498.6182
331.17578	22819.59
373.1897	3423.7693
375.20193	13915.474
404.96487	4451.6274
419.22791	6827.0063
438.84116	4332.3574
459.2814	3588.3533
522.86926	4558.2227
523.27344	64327.934
523.37372	107230.82
523.77502	23781.277
523.87482	46485.316
602.4433	3316.5811
656.45563	8256.3789
675.37891	4826.814
687.49835	11611.602
688.49689	5513.7241
763.43463	7633.1982
802.87769	3785.3376
807.45801	13089.173
808.46442	6878.7749
825.46863	4230.3042
851.48621	11170.569
852.48883	3816.6912
874.55896	9700.3975
875.55847	9306.9883
876.56561	12667.374
877.56592	9108.8691
888.61786	4764.7095
895.5108	8929.1318
913.52155	5839.5796
939.53668	7042.1558
957.54675	17516.213
958.55072	6595.3911
982.5379	4062.9216
983.56158	7846.6431
988.55298	13934.59
1001.574	22515.105
1002.5788	5748.9312
1023.5551	19389.096
1024.5608	12136.021
1027.5803	10877.281
1028.5935	5835.2251
1044.604	18541.365
1045.5997	727896.5
1046.6028	440943.69
1046.7333	11137.208
END IONS

BEGIN IONS
TITLE=16362: Scan 31724 (rt=6064.69) [D:\L4aex-Pool22-080823-03a_20231130140117.raw]
PEPMASS=531.81726 1444276.1
CHARGE=2+
SCANS=31724
RAWSCANS=sn31724
RTINSECONDS=6064.6904
103.03896	2320.6953
104.64105	1378.5229
109.86047	1677.6353
111.04406	10526.431
111.04781	1939.5918
111.34772	1754.236
113.0598	2625.4939
113.48989	1819.7474
127.38322	1854.132
129.99561	1947.9346
131.07018	2466.1545
133.08586	67563.984
134.08934	3333.9036
137.05951	7033.0654
151.09656	7368.5298
155.07007	12831.063
158.03299	2269.1804
163.94728	2277.437
165.19086	2096.0291
166.30516	2277.2813
173.08072	2480.8652
175.09647	4610.6865
177.11194	22520.693
182.88876	2287.6152
195.12234	10664.136
199.09641	9271.584
221.13786	5432.2808
231.09784	4522.7456
239.14903	6558.5898
243.12292	6978.6235
259.13068	2361.7808
269.13876	2786.8601
283.17465	4178.8267
287.14938	10180.618
331.17499	10014.904
356.30844	2521.5898
361.33951	2646.0667
375.20209	6929.3032
396.64938	3138.6438
415.25357	2863.0378
419.22797	5259.7368
426.65866	2702.9932
496.96381	3116.8721
531.2688	6573.1914
531.34912	4306.0332
532.33478	5369.8394
557.61383	2604.3848
559.2085	2627.8823
565.93878	2450.8318
957.55353	3878.6587
988.55536	7620.9355
1000.5865	4247.6641
1001.5767	8329.627
1002.574	3777.5808
1003.5765	7419.8726
1018.6012	10042.892
1023.5541	6233.3975
1039.5244	8179.9248
1043.5984	6581.6387
1045.6003	211516.59
1046.6033	110945.55
1061.4974	4815.9238
1061.6014	10687.492
1062.6261	426471.69
1063.63	269971.19
END IONS

BEGIN IONS
TITLE=16363: Scan 31726 (rt=6065.1) [D:\L4aex-Pool22-080823-03a_20231130140117.raw]
PEPMASS=534.29533 576511
CHARGE=2+
SCANS=31726
RAWSCANS=sn31726
RTINSECONDS=6065.0958
104.2326	1455.5323
104.86734	1286.1436
107.8437	1929.9863
113.85415	1637.4893
117.78148	1615.2347
119.17894	1734.2952
124.40692	1940.7736
125.23689	1889.882
128.79221	1971.1417
129.42476	1674.7634
133.08589	10987.361
133.48645	1845.0809
136.85724	2171.5935
154.08615	2118.5354
155.07013	2763.9773
161.48602	2158.1353
173.31653	2253.575
177.11214	3333.5254
188.48111	2389.9065
199.09673	2344.8452
205.90321	2175.3491
206.85344	2423.2783
219.0134	2242.9221
252.44736	2556.7842
366.74478	2695.655
393.20972	3302.5723
534.29004	2695.2424
534.79254	3215.8896
555.47156	2779.8367
565.28766	2801.8208
697.36169	3558.5034
710.867	2710.97
741.38965	3845.0581
847.45337	3645.0107
891.47589	18534.811
892.4834	4625.4072
917.49286	3526.6028
935.50397	15407.521
936.50964	7239.3384
963.07373	2796.1123
979.52875	7243.5698
993.51038	9172.8369
1023.5537	14761.075
1049.5857	5883.1416
1051.52	8527.4922
1066.6417	4892.1318
1067.5822	212780.81
1068.5854	137214.25
END IONS

BEGIN IONS
TITLE=16364: Scan 31727 (rt=6065.27) [D:\L4aex-Pool22-080823-03a_20231130140117.raw]
PEPMASS=572.81911 160709.81
CHARGE=2+
SCANS=31727
RAWSCANS=sn31727
RTINSECONDS=6065.2717
113.0598	2083.8511
113.2687	1999.8811
113.45751	2028.7654
119.43304	1509.3406
129.34157	1881.4473
132.40782	1845.8145
132.8316	1659.8573
133.08557	2314.8103
133.59395	2185.3567
136.93433	1649.2458
144.24463	1885.24
148.44299	3105.5083
167.19313	2154.2188
181.53032	2221.0898
185.7719	2386.6677
191.89879	2580.8743
201.13416	2542.259
217.9288	2826.5713
246.29166	2189.4053
269.35712	2487.4058
292.37189	2587.0364
353.88739	2493.8169
367.05838	2916.1157
367.90134	3044.1201
563.28223	3540.9321
568.25909	2773.687
572.43097	3292.8206
634.21478	2645.521
835.5321	3343.6221
931.08478	2887.6558
994.0119	2602.4294
1026.2045	2731.0161
1127.6008	46203.352
1128.605	25390.674
END IONS

BEGIN IONS
TITLE=16365: Scan 31729 (rt=6065.62) [D:\L4aex-Pool22-080823-03a_20231130140117.raw]
PEPMASS=556.32481 167761.75
CHARGE=2+
SCANS=31729
RAWSCANS=sn31729
RTINSECONDS=6065.6243
105.48707	2005.7416
113.05987	1730.8666
113.75169	1449.3345
115.15481	1821.7183
132.06175	1748.1333
133.08598	8884.6895
148.44231	2613.0188
177.11255	4404.2808
181.43094	2577.6411
190.23421	2583.7781
195.06087	2375.606
220.02351	2428.6235
307.64273	2420.8171
327.64713	2834.9006
455.53415	2861.3064
458.76361	2772.8296
557.3667	4887.9658
651.9314	3006.2505
1039.5419	6968.3154
1067.5806	10620.309
1068.5847	4975.5117
1069.5911	5463.7646
1079.5323	4168.7744
1097.5509	12786.512
1112.6108	29868.348
1113.6141	19582.146
1114.625	9417.8066
END IONS

BEGIN IONS
TITLE=16366: Scan 31730 (rt=6065.81) [D:\L4aex-Pool22-080823-03a_20231130140117.raw]
PEPMASS=516.79378 129784.56
CHARGE=2+
SCANS=31730
RAWSCANS=sn31730
RTINSECONDS=6065.8052
133.08586	7670.6987
144.7832	2172.3342
153.81525	2290.6252
162.71423	2639.0938
163.28368	1922.8396
165.0118	2374.9753
176.31766	2060.1008
177.11188	2962.4868
178.53033	2266.6609
182.40152	2074.9978
207.76187	2610.0198
245.26173	2411.573
252.83463	2701.8062
263.93704	2286.8013
488.12634	3161.5422
498.54593	2868.6973
630.55206	2514.1638
971.52679	28910.627
972.52893	8971.1689
973.53497	5745.6514
1029.5363	16492.545
1030.5408	3778.3101
1030.5831	3678.2378
1304.0286	2975.6956
END IONS

BEGIN IONS
TITLE=16367: Scan 31731 (rt=6065.98) [D:\L4aex-Pool22-080823-03a_20231130140117.raw]
PEPMASS=540.33061 371478.56
CHARGE=2+
SCANS=31731
RAWSCANS=sn31731
RTINSECONDS=6065.9836
104.9694	1422.0818
112.65388	1852.3728
117.38332	1780.6294
120.2754	1685.453
122.61172	1816.0862
123.98751	1792.204
124.4907	1807.2496
128.10693	1753.6276
133.08591	16319.056
133.32686	1765.946
137.0843	1867.8298
142.99268	2291.344
146.19937	2171.7058
146.70375	2264.2595
177.11232	4790.4204
185.14705	2104.4954
199.09662	3077.7109
204.19011	2212.5625
221.65021	2304.0581
332.08383	2332.0132
356.35947	2639.3567
532.73993	2577.6694
536.98004	2856.0464
541.12177	6962.5591
565.86786	2544.8245
569.99524	2993.9905
646.28656	3165.0808
1023.5554	11064.388
1024.5641	5891.981
1037.5419	4422.6016
1046.6042	32618.529
1047.6105	7931.3364
1048.6021	3914.8755
1051.2366	3357.4958
1063.6309	123928.13
1064.6344	39968.914
1065.6357	9361.6807
1081.5616	19166.135
1082.5631	9717.4551
END IONS

BEGIN IONS
TITLE=16368: Scan 31732 (rt=6066.16) [D:\L4aex-Pool22-080823-03a_20231130140117.raw]
PEPMASS=523.30398 1202873
CHARGE=2+
SCANS=31732
RAWSCANS=sn31732
RTINSECONDS=6066.1616
103.03913	2172.5786
111.0441	8189.6968
113.05989	2857.6533
122.36123	2386.3682
127.13113	1833.094
131.07021	2359.0581
133.08092	3527.802
133.08588	49313.652
134.08937	5437.0732
137.05963	3033.5505
151.17288	1955.5637
155.07007	9300.2686
163.03421	1963.5413
175.01912	2240.0601
177.11217	12850.146
195.12227	3455.8538
197.61121	2354.2456
199.09671	6794.9277
208.1176	2415.8511
235.11792	3287.4788
239.14909	6559.5967
240.15189	2835.4087
243.12294	7249.2856
245.78334	2950.866
256.44241	2212.2249
258.55368	2269.6472
286.23523	2332.448
287.14923	8953.6611
331.17554	8938.2373
332.1785	4580.3135
375.20181	5764.0894
376.20432	2894.4443
417.01605	2712.5374
438.84369	7043.7959
523.77551	32637.463
523.87555	59339.156
523.91949	3012.3687
524.27722	7079.207
524.37628	16623.828
524.77765	4310.1865
543.37146	2814.7246
562.89471	2689.9109
593.23901	2618.1541
687.49384	5227.9009
688.50134	7166.0698
716.53143	3372.7026
720.41254	2929.1477
764.43573	4820.5884
808.46039	6154.6587
838.758	2735.9854
852.48901	5783.3799
875.56146	4572.3301
876.56488	7583.2456
877.57288	5236.3218
878.5686	4570.1138
891.62616	3322.605
896.52032	4124.2183
940.53961	3491.8796
958.55603	7430.6279
959.55334	3274.2231
971.53259	8333.1074
984.57135	3213.1814
988.55359	8421.4678
989.55841	4168.8657
1001.5749	5506.5142
1002.5798	9960.5645
1003.5789	4004.5786
1024.5638	9841.0166
1029.5535	4323.6729
1046.6056	469986.63
1046.7233	15529.873
1047.6069	170010.34
1047.7383	3729.7324
1048.6036	43397.203
END IONS

BEGIN IONS
TITLE=16369: Scan 31733 (rt=6066.34) [D:\L4aex-Pool22-080823-03a_20231130140117.raw]
PEPMASS=448.25923 172435.78
CHARGE=2+
SCANS=31733
RAWSCANS=sn31733
RTINSECONDS=6066.3373
104.50683	1612.6992
107.96695	9039.166
109.14001	1464.7157
111.04397	3274.7688
124.61687	1805.1561
133.08597	9501.8301
136.56087	1918.7156
149.04535	2197.0505
177.11247	5935.1191
186.49075	2340.7063
208.2569	2380.7949
210.14894	3250.585
268.2139	3408.6533
270.59009	2709.6321
283.17447	2289.9407
287.14877	3686.2048
309.11365	2414.0544
327.10614	2893.7964
331.74637	3701.0842
344.01819	2684.645
361.02615	4089.0337
362.02734	8271.6729
375.2034	2908.3071
448.31531	3473.8049
491.98071	2385.592
535.42999	2801.5063
683.44501	3508.6499
823.60345	4246.7056
877.50305	4549.8896
895.51099	35743.594
895.61145	3681.74
896.51648	18321.762
END IONS

BEGIN IONS
TITLE=16370: Scan 31734 (rt=6066.51) [D:\L4aex-Pool22-080823-03a_20231130140117.raw]
PEPMASS=501.29087 2705267.5
CHARGE=2+
SCANS=31734
RAWSCANS=sn31734
RTINSECONDS=6066.513
128.10762	1999.6381
129.10146	1842.9036
130.99133	5147.3604
131.07034	5331.9072
133.08583	118942.15
134.08923	8427.8691
135.07265	1978.7271
137.05963	13328.325
141.52505	2130.5889
148.44914	4486.0093
150.7382	2132.1709
151.09634	11807.067
153.0544	2559.5391
155.07013	24212.373
157.08583	2284.1396
161.11665	2256.6494
173.08054	2470.3613
175.09625	8014.4165
177.11194	49943.797
178.11539	6411.4082
181.08569	2794.3235
195.12244	21595.02
197.10915	2687.4658
199.09619	16672.385
200.09895	3727.854
201.11226	2403.115
206.11185	2419.907
212.91208	2235.1917
221.13792	10576.72
224.36229	2524.812
225.11212	3959.0281
239.14888	22363.613
241.10764	2621.1765
243.12253	27054.799
244.62381	2437.9026
263.98627	6878.0996
265.16483	6957.4019
269.13788	4454.4438
283.17508	14460.526
284.17621	2797.5398
287.1489	34823.078
300.61218	2982.9932
302.53967	2868.7205
307.17572	3523.957
309.19037	5922.2725
313.16492	3037.064
327.20148	8628.2881
331.17517	37127.008
332.17838	11313.807
353.43707	3074.2524
371.22833	6973.6943
375.20145	30339.182
376.20505	5537.4087
415.2547	4244.0596
419.22763	17674.412
459.28287	3300.9272
463.25339	11606.487
499.27399	5734.665
501.33939	12329.211
502.32355	5223.6631
507.28107	5652.5488
525.28992	2789.9741
551.30719	2901.6133
587.32922	4516.8784
631.35632	6779.687
675.37946	5613.2817
719.40564	7876.1992
720.40521	3367.707
763.43298	11167.747
764.43781	5487.127
781.44495	5657.4722
796.67725	3744.749
807.45801	16828.77
808.46295	7666.458
809.46191	3049.5835
825.4693	10641.192
826.46942	3428.9526
851.4845	10348.499
852.48431	4379.4873
869.49127	3344.2563
895.51123	6412.9282
897.52246	3789.3953
913.51672	8794.9395
914.52142	5260.4629
939.54199	4475.6143
957.54431	8534.1523
958.55328	6065.2393
969.5517	5069.7861
983.56775	7807.5625
1001.5732	1041445.7
1002.5767	594950.38
1003.5792	202343.88
1004.5789	9354.8398
END IONS

BEGIN IONS
TITLE=16371: Scan 31736 (rt=6066.87) [D:\L4aex-Pool22-080823-03a_20231130140117.raw]
PEPMASS=456.77252 147841.75
CHARGE=2+
SCANS=31736
RAWSCANS=sn31736
RTINSECONDS=6066.8717
103.04623	1381.7422
103.77074	1468.8817
112.37951	1747.6156
117.89003	1633.6373
124.81213	1981.9379
129.90788	1899.9882
131.07047	2502.4485
133.08589	10441.521
154.85298	1885.2585
169.58476	2223.8425
177.11217	3884.262
221.04327	2336.5273
284.08267	2755.4409
288.19269	2389.6934
294.05612	2793.1558
423.80054	2397.853
431.23413	2746.0752
458.26089	2932.0918
458.2966	8275.4971
505.07111	2448.082
762.40515	2965.6389
896.51141	3523.7166
897.52277	9142.6182
898.5274	5513.5356
913.53314	22238.43
914.53766	23459.115
915.54816	6777.7129
END IONS

BEGIN IONS
TITLE=16372: Scan 31737 (rt=6067.05) [D:\L4aex-Pool22-080823-03a_20231130140117.raw]
PEPMASS=748.3573 33947.281
CHARGE=3+
SCANS=31737
RAWSCANS=sn31737
RTINSECONDS=6067.0512
156.99983	2066.2197
197.03644	2181.2996
263.73242	2576.1814
266.36401	2498.0554
361.00055	2708.6931
533.164	3119.1741
830.48956	3095.5498
900.95856	2881.9395
1083.8585	2789.613
1638.736	4516.8223
END IONS

BEGIN IONS
TITLE=16373: Scan 31740 (rt=6067.49) [D:\L4aex-Pool22-080823-03a_20231130140117.raw]
PEPMASS=527.78496 233993.78
CHARGE=2+
SCANS=31740
RAWSCANS=sn31740
RTINSECONDS=6067.491
101.15993	1359.1655
103.03911	1878.3557
104.1813	1417.9377
107.03796	1500.1511
111.04413	2313.135
129.88184	1923.0966
133.08583	7245.2813
136.67406	1929.1721
148.44891	2088.2185
198.06812	2374.5566
220.93285	2397.4321
221.40648	2789.9377
233.71004	2292.343
233.75731	2399.0281
385.79572	2986.1038
527.3559	3664.1792
905.45587	4548.9893
906.46155	4821.0962
979.5293	29250.096
980.53369	14825.615
995.49908	9401.0264
1036.5983	3163.2239
1037.5343	60623.168
1038.5392	29972.105
1053.5096	15288.08
1054.5076	6550.5986
1055.5079	4066.2251
END IONS

BEGIN IONS
TITLE=16374: Scan 31741 (rt=6067.75) [D:\L4aex-Pool22-080823-03a_20231130140117.raw]
PEPMASS=562.34349 196969.59
CHARGE=2+
SCANS=31741
RAWSCANS=sn31741
RTINSECONDS=6067.7527
121.82996	2088.6152
122.11261	1625.8728
123.18716	1789.4681
125.64575	2090.2327
133.08583	11401.753
136.2948	1983.4325
148.44778	2610.1638
149.35573	1991.426
149.99641	2012.4518
150.07872	1994.8531
155.07076	2581.7869
162.24599	2049.4165
177.11223	2254.009
181.59808	3534.426
230.51544	2835.9114
259.64209	2288.5764
259.71646	2576.699
405.65637	3202.6797
422.35468	3010.8557
501.47559	2718.0679
718.20837	2835.478
926.86591	2858.5881
976.45441	2888.5718
1089.624	10403.131
1090.6278	7791.1421
1106.6505	62096.68
1107.6534	35801.586
1122.6434	4811.3086
END IONS

BEGIN IONS
TITLE=16375: Scan 31743 (rt=6068.16) [D:\L4aex-Pool22-080823-03a_20231130140117.raw]
PEPMASS=564.82126 199296.59
CHARGE=2+
SCANS=31743
RAWSCANS=sn31743
RTINSECONDS=6068.157
107.02603	1414.7239
115.97076	1641.1316
118.61135	1792.5872
121.03935	1674.7642
127.61195	1721.8093
133.08585	7351.7256
172.38707	2215.4707
177.11253	3319.1921
200.71323	2464.6965
208.26509	2503.313
231.45148	2374.1516
239.68831	3036.0979
262.88837	2367.4084
343.09167	2222.502
564.29028	4116.2954
565.28436	20771.512
922.73926	2912.0081
1054.5293	3741.4878
1069.5927	2899.4553
1110.9475	3444.8862
1111.6071	52049.777
1112.611	33992.191
1127.5833	9302.2129
1128.5845	10554.784
1129.616	8389.3984
END IONS

BEGIN IONS
TITLE=16376: Scan 31744 (rt=6068.33) [D:\L4aex-Pool22-080823-03a_20231130140117.raw]
PEPMASS=515.26963 118504.75
CHARGE=2+
SCANS=31744
RAWSCANS=sn31744
RTINSECONDS=6068.3334
102.34955	1293.8976
103.03919	2765.5081
104.26421	1662.0713
116.05021	1736.9724
129.04005	1791.8079
133.08591	11321.545
141.23842	2009.8958
147.83701	1867.9929
155.07021	3428.4187
158.63414	2200.1965
165.21925	2514.0247
177.1118	2370.7522
192.07297	2047.4336
218.53583	2344.0339
228.80591	2466.0823
249.50211	2614.0498
254.89337	2350.2395
270.7702	2613.0732
327.3768	2403.478
328.30133	2592.8669
515.7392	3246.4514
651.8847	3103.4126
910.68439	2792.0291
971.52545	18120.518
972.52698	8713.8096
988.43231	2971.2024
1029.5394	10453.134
1030.5591	5353.8306
END IONS

BEGIN IONS
TITLE=16377: Scan 31745 (rt=6068.51) [D:\L4aex-Pool22-080823-03a_20231130140117.raw]
PEPMASS=545.31688 615196.63
CHARGE=2+
SCANS=31745
RAWSCANS=sn31745
RTINSECONDS=6068.5095
107.96722	2321.4875
122.06494	2036.1677
124.81179	1587.072
126.62875	1728.1038
131.07005	2632.4456
133.08589	27471.27
137.05971	2381.8706
140.3645	2056.0093
144.63434	2128.2585
155.07033	5374.3369
155.91101	2112.2131
175.09653	3575.2864
177.11201	10130.333
196.25188	2343.6289
199.0229	2275.6047
199.09586	2701.729
236.94714	2342.4333
243.12233	2852.0325
287.14862	6547.5151
289.42401	3103.5593
331.17532	10418.817
375.20126	7189.5581
404.8298	2405.4927
419.22784	4827.9775
463.25412	4207.8945
507.27878	4510.0557
530.21033	2819.5334
545.28625	76868.82
545.35724	2996.4751
545.7879	51924.57
608.98657	3030.1917
644.49603	2591.157
807.4519	2825.6299
895.50555	4697.8472
1032.5835	3171.1086
1045.6019	11000.618
1054.5282	3603.7532
1067.5815	34518.758
1068.5847	25129.377
1071.5924	4733.1104
1088.6296	16019.337
1089.6226	127961.13
1090.6295	102824.2
END IONS

BEGIN IONS
TITLE=16378: Scan 31746 (rt=6068.69) [D:\L4aex-Pool22-080823-03a_20231130140117.raw]
PEPMASS=593.02291 116306.81
CHARGE=3+
SCANS=31746
RAWSCANS=sn31746
RTINSECONDS=6068.6855
115.01984	2043.8246
116.13422	1591.2412
117.22414	1854.0344
117.54026	1659.2209
119.9286	1581.7627
140.23814	2312.0552
154.08615	2283.6357
156.18314	2068.5676
160.63594	2008.0087
166.15805	1925.0786
177.11234	2119.9849
192.94444	2401.8152
197.24168	2073.9907
202.77567	2216.9238
203.80238	2637.4819
221.08412	3223.0957
235.10297	2729.9177
280.81839	2225.0503
292.33649	2408.2446
355.07086	10210.831
383.70386	3392.1641
396.75461	2919.3845
461.10269	3085.365
496.81088	3243.7561
517.44879	2485.0125
545.28705	2863.1821
701.42072	2773.8516
772.24298	2834.8979
1049.7104	2840.2405
1053.3018	2546.4932
1089.6262	4381.9102
1102.6306	3667.9727
1106.6411	3101.446
1166.6769	8283.3779
1167.6708	5235.2393
END IONS

BEGIN IONS
TITLE=16379: Scan 31747 (rt=6068.86) [D:\L4aex-Pool22-080823-03a_20231130140117.raw]
PEPMASS=413.238 106685.59
CHARGE=2+
SCANS=31747
RAWSCANS=sn31747
RTINSECONDS=6068.8622
105.20332	1690.9078
110.24837	1652.4458
111.65733	1734.4648
113.06009	1593.8109
114.09157	4552.0991
131.06992	1765.6449
133.08601	9892.3613
136.4198	1756.7588
143.38651	1986.3241
155.93117	1977.3953
162.26001	2073.1721
177.11232	4219.7266
197.12863	2335.8704
227.82521	2505.6318
231.87128	2203.6455
334.34097	2400.073
413.26721	2869.6965
752.05133	2679.7952
767.46606	8077.5259
807.45972	5636.395
808.46069	3279.1074
824.48529	17440.014
825.47681	12010.996
END IONS

BEGIN IONS
TITLE=16380: Scan 31748 (rt=6069.04) [D:\L4aex-Pool22-080823-03a_20231130140117.raw]
PEPMASS=617.83022 84387.5
CHARGE=2+
SCANS=31748
RAWSCANS=sn31748
RTINSECONDS=6069.0376
148.44882	4571.5635
148.78506	2139.6941
157.32413	1999.6991
181.59767	3343.7192
192.94415	3141.3052
197.27629	2302.26
204.19659	2129.5261
210.0999	2405.3501
262.1525	2396.3867
267.71936	2731.0242
277.92249	4232.854
293.11374	2623.1091
409.55243	2555.5928
489.91153	3089.5483
558.95966	2944.8176
618.41492	2605.769
1025.1892	2892.4988
1201.6317	2714.7024
1217.6193	2806.0947
1233.6849	3740.0183
1235.6761	12052.369
1442.3474	2644.7625
1721.9357	2772.9995
END IONS

BEGIN IONS
TITLE=16381: Scan 31749 (rt=6069.22) [D:\L4aex-Pool22-080823-03a_20231130140117.raw]
PEPMASS=556.30793 182594.25
CHARGE=2+
SCANS=31749
RAWSCANS=sn31749
RTINSECONDS=6069.2177
109.10462	1438.9552
113.05969	1851.1996
113.41042	1602.3684
113.628	1490.1208
116.21799	1540.7728
117.33742	1784.1478
127.83796	1744.2301
129.01393	1669.5601
133.08588	8136.5898
148.44247	2742.9431
161.80844	2275.7412
172.11621	2278.8699
177.11246	3563.78
178.99463	2124.2769
179.88734	2082.8914
185.97444	2092.8672
212.06056	2374.5161
221.72095	2187.2664
224.09677	2423.05
226.69856	2320.8123
283.40094	2637.6116
333.86276	2396.8237
359.80798	2345.0317
469.36157	2860.8225
1037.5291	2989.821
1067.5803	17352.041
1078.619	3395.2122
1079.6226	3551.1082
1093.6044	4092.9873
1094.6169	6763.0171
1111.6073	46660.906
1112.611	31564.271
END IONS

BEGIN IONS
TITLE=16382: Scan 31750 (rt=6069.4) [D:\L4aex-Pool22-080823-03a_20231130140117.raw]
PEPMASS=487.79064 114128.41
CHARGE=2+
SCANS=31750
RAWSCANS=sn31750
RTINSECONDS=6069.3976
102.28789	1694.062
107.07147	1659.8582
107.52576	1798.1958
107.87752	1374.9143
108.46811	1474.1804
115.73409	1848.3503
117.36141	1550.7538
119.75772	1829.2797
122.07034	1684.2872
132.41481	1787.1316
133.08592	5659.0698
161.16801	2222.0981
174.75188	2305.7051
179.21477	2200.6914
179.67082	2460.7341
182.13385	2231.697
185.2486	2072.5334
188.64418	2424.9248
195.79552	2063.2488
196.7056	2152.9944
199.09607	2432.7437
243.68576	2516.6543
549.43378	2736.877
554.98663	2689.0618
670.0979	2814.5698
710.95636	2549.1296
957.54565	13841.668
958.55035	7379.5742
973.55707	3487.5051
974.57153	18031.416
975.56824	5497.6187
END IONS

BEGIN IONS
TITLE=16383: Scan 31752 (rt=6069.75) [D:\L4aex-Pool22-080823-03a_20231130140117.raw]
PEPMASS=491.48928 72966.391
CHARGE=3+
SCANS=31752
RAWSCANS=sn31752
RTINSECONDS=6069.7533
111.74097	1614.9933
112.35957	1978.838
121.8334	1893.7148
125.11467	2050.1235
130.9344	2191.1006
133.08589	2829.8394
140.72169	2201.405
145.78093	2121.0276
150.00354	2665.3083
167.92166	2301.0945
175.71931	2371.5889
206.38667	2740.2395
228.50487	2349.2273
231.53207	2323.7393
357.98611	2628.1238
481.2764	3153.9182
879.11682	2851.2961
963.5116	2962.2007
964.50195	3300.8601
980.53046	6722.2935
981.54242	7269.292
982.5423	4096.0947
END IONS

BEGIN IONS
TITLE=16384: Scan 31757 (rt=6070.54) [D:\L4aex-Pool22-080823-03a_20231130140117.raw]
PEPMASS=545.31702 696703.75
CHARGE=2+
SCANS=31757
RAWSCANS=sn31757
RTINSECONDS=6070.5401
103.4669	1551.2462
108.26099	1468.717
108.35852	1547.4247
108.85384	1630.4917
111.04435	5115.0952
112.72466	1657.5642
113.05959	2673.3381
117.66711	1855.5909
133.08591	33043.789
137.06006	2214.8066
144.48816	2003.1682
150.49901	2214.1663
155.07042	6042.4873
155.60112	2061.9966
155.62019	2099.9863
177.11195	16337.777
180.77284	2304.0764
184.37468	2023.2261
199.09608	4875.1143
239.14922	3501.7249
243.12328	3943.166
283.17471	2598.3574
287.1489	6086.0537
327.2023	2660.0295
329.15915	2546.2192
331.17554	12616.209
375.20172	5769.1074
376.20398	3391.9246
527.64954	2422.6882
545.28632	84369.453
545.78778	54228.555
547.8736	2549.8511
580.42041	2628.9883
640.86273	2939.3254
719.40479	4361.7842
895.50989	4142.5737
1002.5665	3080.272
1009.7192	3051.2888
1045.6018	9075.6787
1067.5815	39330.977
1068.5861	31315.855
1069.3079	3523.9424
1071.6021	5324.9243
1072.538	3693.4561
1088.6318	24181.096
1089.6221	140484.48
1090.6298	120944.28
END IONS

BEGIN IONS
TITLE=16385: Scan 31758 (rt=6070.8) [D:\L4aex-Pool22-080823-03a_20231130140117.raw]
PEPMASS=553.83018 544338.81
CHARGE=2+
SCANS=31758
RAWSCANS=sn31758
RTINSECONDS=6070.8013
107.76804	1414.5381
110.04535	1462.6696
111.04404	2588.0986
111.91	2028.558
122.12808	1942.76
126.6357	1784.7389
128.65742	1844.9691
133.08585	23375.859
134.08928	1937.9175
153.34442	2031.8304
155.06998	4190.0059
157.08571	3027.2778
160.27167	2145.3496
177.11191	10118.106
185.50169	2254.4202
185.57022	2552.865
195.12259	3023.3052
219.42775	2404.2754
239.14867	5090.9116
287.1481	3934.3542
288.15491	2813.1011
290.79034	2657.5117
299.97681	2230.5837
358.75476	2478.3125
367.75507	2374.1587
375.20059	5529.6484
449.43353	2596.45
544.27734	3286.5615
553.28326	13686.03
553.78369	4331.1357
703.22784	2594.8372
1045.5961	8570.1045
1062.6283	17284.508
1067.5837	11574.277
1068.584	7893.3716
1083.5604	11867.764
1084.5585	4192.2598
1087.532	4024.4861
1089.6262	51360.098
1090.6326	37543.758
1105.5404	8961.9805
1105.6418	11666.997
1106.6531	139613.28
1107.6563	85102.586
END IONS

BEGIN IONS
TITLE=16386: Scan 31759 (rt=6071.03) [D:\L4aex-Pool22-080823-03a_20231130140117.raw]
PEPMASS=530.2619 310451.5
CHARGE=2+
SCANS=31759
RAWSCANS=sn31759
RTINSECONDS=6071.0298
103.03901	4769.8379
103.51324	1463.678
106.12147	1671.1195
107.33823	1535.6327
107.57926	2196.3081
107.991	1938.228
111.04438	2815.6826
127.62627	2105.1643
131.07027	2072.2495
131.89207	2005.4708
133.08174	1753.1323
133.08589	19151.643
154.08623	3181.1155
155.07036	5593.5508
157.4216	2179.6265
175.09549	2762.165
177.11203	7515.7144
184.17424	2216.7212
207.41032	2508.5974
219.59924	2672.3989
234.95876	3039.24
253.7323	2541.731
301.12524	3104.5034
529.74951	3802.6426
530.2627	19024.195
530.76422	9324.7139
558.45703	2668.9265
663.34387	3013.3032
774.78754	3148.3022
998.573	4405.0723
1001.5725	32492.475
1002.5771	21814.85
1041.5575	14574.648
1042.5851	12678.626
1058.4797	3303.887
1058.5917	13689.331
1059.5798	40256.73
1060.5964	34280.223
END IONS

BEGIN IONS
TITLE=16387: Scan 31760 (rt=6071.21) [D:\L4aex-Pool22-080823-03a_20231130140117.raw]
PEPMASS=542.80818 876017.25
CHARGE=2+
SCANS=31760
RAWSCANS=sn31760
RTINSECONDS=6071.2058
108.88709	1489.1742
111.04377	2298.2529
115.46066	1666.7433
122.47711	1778.1117
126.7487	1799.9095
129.29655	2056.5222
129.3158	1941.1976
131.07007	1759.576
133.08583	11656.145
133.09064	2038.9005
135.40671	1783.7345
148.44821	2504.27
155.26535	2352.3206
173.07825	3125.2842
177.11177	3543.3784
177.84291	2159.5703
190.13533	2284.5415
197.12677	2821.1743
199.09573	4546.7598
217.10458	2471.4324
224.39188	2588.5291
228.05055	2415.6658
231.78502	2543.8181
243.12227	3312.189
261.13123	3148.1802
314.81287	2509.9907
349.18356	3197.1003
371.16742	2843.3147
433.20474	2500.5581
477.22836	4114.2944
542.12042	3234.6768
542.27698	21959.277
542.77869	12832.816
565.28229	3241.0205
587.32031	2922.5981
609.31036	3092.04
653.33508	3500.1724
669.10431	2911.3579
697.36371	4020.521
803.42548	7253.7769
819.40118	3492.8381
829.4444	4397.1865
832.80292	3003.354
847.45068	16217.602
873.46954	3167.1594
891.47662	28054.92
907.44849	4556.0981
935.50293	23991.518
951.48236	3238.6941
979.53015	13233.936
1024.5583	4313.3691
1037.5345	5771.6743
1039.5311	4678.0757
1048.6049	5681.4536
1065.6371	21203.832
1066.6382	4464.6094
1067.5808	401357.25
1082.5643	12215.091
1083.5544	81897.055
1084.5575	57127.906
END IONS

BEGIN IONS
TITLE=16388: Scan 31761 (rt=6071.38) [D:\L4aex-Pool22-080823-03a_20231130140117.raw]
PEPMASS=413.23812 253122.28
CHARGE=2+
SCANS=31761
RAWSCANS=sn31761
RTINSECONDS=6071.3819
102.06732	2057.292
103.03894	3291.4927
111.04382	2539.9485
114.09145	4734.9028
124.08072	2153.2346
130.99129	2281.991
131.07008	3171.4941
133.08585	20321.424
154.08594	2271.6267
155.07057	2655.8796
175.09654	2893.073
177.11186	11440.551
179.92108	2482.5847
184.87259	2057.6553
197.12903	3192.2988
221.13857	3350.7341
236.73146	3322.5562
263.98694	8499.4453
265.16452	3752.5869
268.77103	3294.4028
280.14868	3066.0642
301.14075	4316.8662
319.00607	2351.998
353.21576	2878.5391
374.56415	2493.6987
397.24387	3191.7507
409.91382	2433.8552
413.26602	8490.3438
413.97687	29102.121
461.1041	2629.0154
479.31894	2687.8108
666.23553	2527.3027
767.46265	21108.84
768.4649	7138.2212
807.46094	7122.9917
808.45758	4669.3003
824.48407	18484.736
825.47382	19399.611
826.47607	5932.6792
828.14941	2794.123
END IONS

BEGIN IONS
TITLE=16389: Scan 31762 (rt=6071.56) [D:\L4aex-Pool22-080823-03a_20231130140117.raw]
PEPMASS=594.45703 110140
CHARGE=3+
SCANS=31762
RAWSCANS=sn31762
RTINSECONDS=6071.5574
151.78969	2421.3418
261.61127	2406.5562
285.01028	2594.1479
342.85419	2936.9968
355.07047	10743.512
356.07074	10609.025
357.06744	4611.3594
558.78802	2545.0864
594.37219	6511.7109
1107.6549	3794.9536
1169.5847	4051.5996
1171.6277	23326.074
1187.6505	3113.7095
1188.6833	3411.6392
1447.2704	3132.8765
1476.9482	3064.7451
1594.7389	3014.7063
END IONS

BEGIN IONS
TITLE=16390: Scan 31763 (rt=6071.74) [D:\L4aex-Pool22-080823-03a_20231130140117.raw]
PEPMASS=861.40842 64833.5
CHARGE=2+
SCANS=31763
RAWSCANS=sn31763
RTINSECONDS=6071.7412
159.68326	2257.7874
161.06235	2430.7363
174.99529	2286.0393
229.26411	2503.2903
284.75006	2750.4644
375.64005	2534.7754
417.80405	2658.4644
467.6358	2913.9136
533.30945	2747.6245
554.10828	2667.3188
689.40076	2935.2224
697.49481	2854.6201
930.16016	2805.2407
1028.5134	2719.7139
1136.9716	3373.4189
1165.8154	2878.093
1682.4285	2803.738
1722.7864	2821.8828
END IONS

BEGIN IONS
TITLE=16391: Scan 31766 (rt=6072.28) [D:\L4aex-Pool22-080823-03a_20231130140117.raw]
PEPMASS=577.33164 105409.56
CHARGE=2+
SCANS=31766
RAWSCANS=sn31766
RTINSECONDS=6072.2756
108.26296	1617.2703
112.05491	1560.8854
118.90377	1918.0166
123.10612	2323.3914
123.2793	1991.6006
133.08601	3353.6738
140.17986	2259.303
148.44865	2223.0701
150.56223	1941.0482
151.35863	2034.6348
162.4597	2102.0349
162.92145	2116.4727
167.9613	2532.7917
175.35385	2228.0769
177.11182	2364.3535
192.32114	2782.2339
201.30983	2224.0027
213.26216	2169.6223
281.94553	2120.5688
293.14767	2532.6799
355.07071	7381.7139
359.811	2397.7412
520.88043	2991.4478
674.2381	3453.1865
717.98132	2731.1733
737.28491	3505.4639
825.4104	2936.8264
984.32452	3146.9077
1007.9872	2993.2656
1074.1913	3208.4656
1136.6292	9207.4346
1138.6445	5212.187
END IONS

BEGIN IONS
TITLE=16392: Scan 31767 (rt=6072.45) [D:\L4aex-Pool22-080823-03a_20231130140117.raw]
PEPMASS=601.38062 88965.063
CHARGE=2+
SCANS=31767
RAWSCANS=sn31767
RTINSECONDS=6072.4521
124.23069	1924.703
128.27521	1630.4028
128.28766	2268.6685
130.92195	1886.7933
133.08633	2188.6526
133.28413	2060.4548
133.76181	1974.4113
139.85034	2159.2876
145.71802	2207.0981
163.1369	2172.8259
166.76433	2095.7
170.15851	1937.165
192.55766	2562.6663
231.4041	2475.0352
232.5593	2460.4739
233.992	2373.446
257.72147	2465.8364
284.89651	2389.2039
303.49182	2851.1306
470.05902	2502.1379
471.40305	2665.5576
478.52188	3030.9949
626.77063	2690.6548
691.72681	2773.9133
732.62549	2838.6326
927.41193	3179.96
973.34137	2806.9058
1012.8788	3044.1694
1200.6251	6029.7026
1201.6284	4933.2393
END IONS

BEGIN IONS
TITLE=16393: Scan 31770 (rt=6072.98) [D:\L4aex-Pool22-080823-03a_20231130140117.raw]
PEPMASS=495.12161 81295.063
CHARGE=3+
SCANS=31770
RAWSCANS=sn31770
RTINSECONDS=6072.9812
104.87644	1642.3947
110.39587	1526.6517
118.55215	1813.6727
118.69728	2162.8269
118.86461	1570.7322
127.83559	1999.473
133.08598	4499.0957
133.71956	1881.4001
153.11438	1897.4205
153.18553	2224.3318
182.92209	1862.3188
182.93279	1967.3912
185.29993	1916.3004
197.79854	2571.2305
201.80751	2482.0593
221.13882	2560.8086
221.45367	2102.1152
242.50221	2477.5046
459.5799	3027.6726
495.24002	2666.6384
500.05838	2699.4485
688.50519	3691.8979
737.98822	3225.6003
913.52765	3035.032
987.58301	5679.1709
988.56427	6930.7827
END IONS

BEGIN IONS
TITLE=16394: Scan 31771 (rt=6073.16) [D:\L4aex-Pool22-080823-03a_20231130140117.raw]
PEPMASS=531.81709 1789747.5
CHARGE=2+
SCANS=31771
RAWSCANS=sn31771
RTINSECONDS=6073.1569
133.08591	56973.727
134.08936	8938.1797
137.0598	5642.231
147.79927	2002.1705
148.44855	4007.5161
151.09633	5899.4297
153.05417	2416.1926
155.0701	12434.798
156.07416	2527.4612
157.08643	3099.575
166.22141	2634.4719
175.09662	5120.5718
177.11208	26215.596
178.11598	4115.6255
181.66687	2613.7158
182.65179	2604.6333
192.94467	2505.4941
195.12274	10709.997
199.09659	11100.889
204.51799	2061.0576
217.10706	2296.2654
221.13895	3644.5413
239.149	12235.595
240.15164	2746.0364
243.12273	13457.065
244.12706	3434.002
261.13388	3853.2808
263.30939	2401.1296
269.13837	2909.0854
277.92148	5078.3013
283.17603	5545.0728
287.14899	14386.886
288.15274	5966.1099
313.16663	3259.9602
321.10611	2367.7039
331.17563	6755.771
332.17776	3426.9878
375.20169	5705.9443
376.20712	2982.5874
419.22833	4126.2847
462.16846	3163.396
488.45084	2680.5173
502.7511	2675.342
532.336	6245.9404
738.51709	3178.8806
852.49933	2696.9688
869.51599	4795.1367
913.53284	4594.5508
988.55365	9083.2559
990.56879	3387.5286
1001.5825	9476.9541
1002.5826	6154.0825
1018.6021	18189.031
1019.607	6728.0107
1045.6022	48441.742
1046.604	269522.03
1047.6064	81804.414
1048.6083	24942.627
1053.1563	3457.9868
1062.6282	89326.859
1063.6311	646247.06
1064.6343	187561.03
1065.6366	60178.484
END IONS

BEGIN IONS
TITLE=16395: Scan 31772 (rt=6073.34) [D:\L4aex-Pool22-080823-03a_20231130140117.raw]
PEPMASS=426.2461 279739.28
CHARGE=2+
SCANS=31772
RAWSCANS=sn31772
RTINSECONDS=6073.3353
114.63337	1459.7936
119.97585	1587.6167
133.08585	17549.551
137.05989	3199.4314
148.35368	2060.8247
148.39799	2458.1023
148.40685	1896.4966
148.42474	4631.1089
148.43405	7339.2754
148.45377	8907.4521
148.46347	6273.8477
148.47243	3786.387
148.48119	2875.731
148.49065	2351.8899
148.49953	2512.8752
148.50772	2635.7617
151.25087	1988.6588
155.07014	11469.744
177.11235	6267.645
181.59825	3061.6816
194.9292	2523.7454
195.12219	2545.1677
197.12886	2839.8394
199.09666	3005.9487
210.5914	2635.2893
248.94621	2777.9314
261.68243	2638.5942
278.79587	2444.2593
287.14899	3158.5366
294.67905	2613.918
327.19995	2797.6604
331.17514	3528.3855
375.20175	3457.4028
426.21649	3956.2629
536.67706	2630.4131
587.07745	2872.1111
719.40405	3285.7502
763.43042	3694.1807
833.47064	6609.8159
849.45844	3643.9048
851.48486	80854.172
852.48822	12281.198
1024.0558	2692.1951
1132.7201	3131.4172
1144.8923	3502.7888
END IONS

BEGIN IONS
TITLE=16396: Scan 31774 (rt=6073.59) [D:\L4aex-Pool22-080823-03a_20231130140117.raw]
PEPMASS=542.80844 1013176.6
CHARGE=2+
SCANS=31774
RAWSCANS=sn31774
RTINSECONDS=6073.5946
103.74027	1310.8131
109.98853	2466.6245
110.17876	1448.1547
111.04421	2641.8271
127.49883	1746.9258
128.92619	1973.3047
133.08595	14252.128
133.42085	2021.6031
141.09084	3263.6409
142.36568	2017.0048
148.44859	2699.063
155.07016	2686.8433
177.11182	5312.8955
177.30576	2063.7886
199.09575	5229.4424
203.20412	2219.7205
217.10548	3282.6523
233.29184	2155.2161
243.12312	3183.3157
261.13049	4206.3823
283.75305	2598.1624
287.1481	6388.2061
305.1572	3802.522
341.418	3024.6436
370.6972	2696.2703
373.04224	3177.0081
519.29321	2811.9583
521.25897	2853.1594
540.9389	2671.6975
542.2774	23960.516
542.7793	8042.1074
543.27924	7363.626
546.79413	2960.7024
609.30756	4007.0278
643.93488	2384.3794
645.44629	2593.3557
653.33234	3976.2134
785.41418	5651.3076
804.4339	3723.946
829.44354	3185.4048
847.44995	13283.901
848.45416	6067.2461
891.4776	21680.271
892.48334	9271.0156
935.50659	17157.627
936.50732	8989.4492
951.47418	3953.5859
979.53094	11641.692
1030.1428	2711.6531
1039.5298	3625.8887
1065.5481	3415.446
1067.582	342771.97
1068.5854	217536.31
1083.5544	93544.906
1084.5592	34115.547
1085.5758	28466.811
END IONS

BEGIN IONS
TITLE=16397: Scan 31775 (rt=6073.86) [D:\L4aex-Pool22-080823-03a_20231130140117.raw]
PEPMASS=516.79381 487265.13
CHARGE=2+
SCANS=31775
RAWSCANS=sn31775
RTINSECONDS=6073.8631
100.89548	1250.8217
102.91988	1385.51
103.03898	4016.6753
103.66477	1389.0253
108.18366	1379.5293
110.30309	1722.8113
111.04424	3148.7012
113.05984	2040.4038
128.72983	1738.401
131.06985	2713.144
133.08586	26072.438
134.08923	2188.0134
137.31879	2031.6263
141.24324	1967.5629
155.07018	4871.2476
175.09622	4534.6001
177.11191	7383.8408
181.60718	4188.7578
195.12247	4177.2026
196.3475	2417.5386
197.12831	2332.3433
199.09708	2261.342
219.793	2160.1206
229.62135	2600.9473
283.17389	3568.2725
287.14832	4372.6021
337.54446	2620.957
371.22672	4392.4521
375.19968	3583.8914
511.23749	2407.9688
608.36841	2944.666
850.78931	2681.8884
897.00433	2793.8113
957.54688	49892.148
958.55042	26944.041
973.53369	3236.032
974.57336	21917.557
975.5777	12796.424
997.54272	4994.2144
998.53851	2940.4963
1015.5535	47862.191
1016.5554	28269.143
1032.5792	101770.27
1033.5829	54359.961
END IONS

BEGIN IONS
TITLE=16398: Scan 31776 (rt=6074.09) [D:\L4aex-Pool22-080823-03a_20231130140117.raw]
PEPMASS=518.31756 637189.31
CHARGE=2+
SCANS=31776
RAWSCANS=sn31776
RTINSECONDS=6074.0922
111.04388	2507.8884
111.47144	1856.5288
118.38555	1603.1741
120.48257	1911.7898
129.89767	1990.3418
131.0701	3043.7122
133.0858	31570.309
134.08925	3369.6045
135.14345	1772.0941
148.44182	2328.0195
149.04465	2870.3267
151.09616	3678.4158
155.07002	2788.8027
159.06905	2227.575
159.17633	2313.6919
177.11198	11701.792
181.60786	2100.9434
187.7838	2408.2156
195.12276	6423.0928
199.09676	3205.3091
239.14903	4995.729
243.12277	5193.1338
281.05087	2739.2588
287.14877	5596.7427
299.06152	8116.0269
301.0874	2747.2769
327.20163	4607.9155
331.17523	4877.0635
371.22906	3753.3396
375.20135	3072.7988
409.4812	2424.2361
463.25125	2685.0664
498.72244	2822.7158
552.43848	2618.575
959.55103	7400.4189
1001.574	63389.469
1002.5765	46761.148
1017.5562	4033.6543
1018.6002	207736.23
1019.6033	115050.02
1034.5847	17185.066
1035.5833	4286.521
END IONS

BEGIN IONS
TITLE=16399: Scan 31777 (rt=6074.27) [D:\L4aex-Pool22-080823-03a_20231130140117.raw]
PEPMASS=421.75162 283023.31
CHARGE=2+
SCANS=31777
RAWSCANS=sn31777
RTINSECONDS=6074.2679
103.03896	7307.6367
104.87036	1562.2507
119.37112	1873.7222
124.08025	1914.371
128.50021	1685.3721
131.06183	1995.8319
133.08202	1641.7416
133.08586	19712.471
148.44847	3073.7231
154.08638	3171.562
161.18065	2088.4817
166.43872	2003.6968
169.68655	2298.0923
172.8567	2440.1792
177.11209	9221.6143
190.17477	2089.5378
290.57312	2591.4688
421.29099	2808.4438
422.29797	8158.7026
450.06439	2669.6482
543.79047	3019.6021
696.21265	2957.2456
767.46472	12989.04
768.46893	3891.6072
784.49341	8048.2192
785.49585	3046.6873
824.48474	7727.7109
825.47168	19531.711
826.47284	7075.6631
842.49585	84535.5
843.41815	2181.6147
843.49963	37244.168
END IONS

BEGIN IONS
TITLE=16400: Scan 31778 (rt=6074.44) [D:\L4aex-Pool22-080823-03a_20231130140117.raw]
PEPMASS=538.80669 256914.88
CHARGE=2+
SCANS=31778
RAWSCANS=sn31778
RTINSECONDS=6074.4436
103.03912	3214.7271
103.33911	1499.8402
103.43354	1571.7068
106.39353	1553.2826
127.61728	1688.1272
133.086	12326.754
133.16992	1663.9194
149.04451	2758.3174
156.51942	2308.0764
167.81804	2404.8279
168.27496	2157.0576
177.11234	3331.4087
181.60588	4600.7397
181.97769	2041.8901
207.77834	2495.0652
235.77768	2437.8225
272.5675	2227.9512
281.05255	2813.4973
283.04715	2415.8469
299.06113	2849.6345
300.0629	5268.9053
301.05948	5030.3062
304.38086	2385.6567
318.16693	2679.3237
331.14185	2600.8027
399.87622	2782.9502
417.03397	4668.4316
488.89111	3361.7446
529.2475	2603.9758
538.25763	3335.8086
698.6402	3200.4363
957.5484	2924.9568
1001.5724	12998.889
1002.58	11536.615
1018.6005	9771.291
1032.5775	4259.1216
1037.5396	4404.855
1058.588	6778.9229
1059.5829	17131.789
1060.5857	7946.9277
1075.4899	4424.4067
1075.6069	5404.2949
1076.6085	44208.547
1077.6119	20083.506
END IONS

BEGIN IONS
TITLE=16401: Scan 31779 (rt=6074.62) [D:\L4aex-Pool22-080823-03a_20231130140117.raw]
PEPMASS=545.31708 1028266.8
CHARGE=2+
SCANS=31779
RAWSCANS=sn31779
RTINSECONDS=6074.6197
107.63769	1705.9548
111.04423	4148.3569
113.05981	2144.1711
122.44114	1697.1465
131.07043	4347.5234
133.08104	3305.3989
133.08591	46352.797
133.09154	5014.8906
137.05986	4229.75
144.07625	2544.0134
145.80504	2048.4331
151.09637	3455.231
155.06982	6173.2222
175.09612	2518.4092
177.1122	15689.359
189.82303	2628.4028
192.28458	2390.616
195.1227	4960.418
199.09642	5359.3848
221.1385	3369.9792
224.40558	2599.8601
239.14896	5371.6313
243.12291	4333.3857
269.94617	2574.74
279.94733	2576.229
283.17548	4410.4663
286.81985	2825.5278
287.14926	9981.1357
327.2019	3688.9829
331.17514	17532.848
375.20142	10705.164
401.12955	2449.1394
419.22833	7755.9121
495.72012	2649.7036
545.28625	141146.88
545.78796	67703.32
546.289	26989.018
660.66803	2928.3865
719.39941	3310.9109
851.4823	3157.0613
851.76221	2762.6401
895.51141	4137.312
915.47876	4270.3936
1032.5782	7620.0557
1045.603	13015.229
1046.6029	8419.2773
1067.582	62746.871
1068.5848	21470.146
1069.5879	14004.787
1089.6222	212850.92
1090.6302	113122.28
1091.5889	40403.371
1091.6313	41353.68
END IONS

BEGIN IONS
TITLE=16402: Scan 31780 (rt=6074.8) [D:\L4aex-Pool22-080823-03a_20231130140117.raw]
PEPMASS=448.259 123398.56
CHARGE=2+
SCANS=31780
RAWSCANS=sn31780
RTINSECONDS=6074.7957
107.96679	4447.1616
108.98599	1717.3848
111.04421	2155.6956
111.72968	1727.6998
121.04868	2020.5654
127.49593	1970.9509
132.38118	2261.1724
133.08585	6700.9136
133.48483	1893.0913
141.9248	2017.9971
148.44186	3117.3186
177.11203	4320.7163
192.94411	3411.5376
211.62064	2563.3027
287.14603	3450.3069
295.7356	2715.8057
334.35196	2697.6936
340.48239	2780.2
344.01706	3106.2998
360.99078	2467.958
361.02625	3297.2781
362.02664	5039.1387
405.09451	2530.7698
437.54193	2703.0613
448.31653	3228.5037
837.87311	2617.1353
877.49658	4291.9595
895.51001	24948.268
896.51093	8048.457
END IONS

BEGIN IONS
TITLE=16403: Scan 31781 (rt=6074.97) [D:\L4aex-Pool22-080823-03a_20231130140117.raw]
PEPMASS=479.27795 104919.34
CHARGE=2+
SCANS=31781
RAWSCANS=sn31781
RTINSECONDS=6074.9713
129.42693	1863.4526
133.08586	7846.9673
135.72905	2221.9485
152.45097	2058.2517
162.49673	2306.5217
171.82556	2407.7458
173.8446	2373.2756
181.59729	2632.8015
243.02777	2125.125
284.93143	2486.1899
285.953	2665.6289
302.93555	2357.3738
325.25357	2623.4729
333.50748	2711.8
335.18448	2640.4634
398.03775	2463.5833
456.44534	2550.896
479.24664	2732.4695
709.64807	2747.9517
956.55194	3428.0515
957.54767	27566.363
958.54919	14614.444
END IONS

BEGIN IONS
TITLE=16404: Scan 31782 (rt=6075.15) [D:\L4aex-Pool22-080823-03a_20231130140117.raw]
PEPMASS=430.26484 176087.63
CHARGE=2+
SCANS=31782
RAWSCANS=sn31782
RTINSECONDS=6075.1469
103.03909	1913.1738
104.46889	1501.1469
110.93216	1777.4275
110.94044	1818.8456
123.69743	1769.2175
126.51615	1562.9844
133.08595	9861.2715
136.42107	2326.0984
137.70941	1903.7826
177.11212	3940.1016
177.26917	2147.9302
181.31943	2582.5232
182.34569	2503.1736
198.42953	2437.0332
255.92589	2810.6016
259.173	2749.4258
291.77628	3320.957
310.06097	2444.8188
342.01859	4148.3989
359.02869	2989.5386
360.02905	8573.6025
368.40204	2435.4463
413.54605	2504.5789
433.69711	2696.9119
510.87823	2893.9922
624.11816	2691.4932
641.89832	2655.52
681.61359	3830.7668
767.46204	5661.4575
784.49091	16425.037
785.4939	3765.4246
807.6637	2579.6323
825.46649	4829.2471
842.49615	31976.141
843.49927	13181.563
END IONS

BEGIN IONS
TITLE=16405: Scan 31783 (rt=6075.32) [D:\L4aex-Pool22-080823-03a_20231130140117.raw]
PEPMASS=684.87537 90003.25
CHARGE=3+
SCANS=31783
RAWSCANS=sn31783
RTINSECONDS=6075.3226
215.44589	2253.5227
222.37486	2339.8562
278.26971	3089.2026
292.45941	2423.4473
341.49545	3246.8152
342.72623	2579.3677
355.06998	6896.9585
359.02814	9289.6416
366.85263	2738.1536
429.0896	10519.249
516.38177	2930.4609
576.46039	2826.8457
684.34821	10063.455
685.39771	3670.3694
840.26721	3203.6035
905.96826	3197.3777
1012.7427	2873.5305
1126.8361	3327.0481
1160.908	2726.5916
1933.9034	3641.1909
END IONS

BEGIN IONS
TITLE=16406: Scan 31784 (rt=6075.5) [D:\L4aex-Pool22-080823-03a_20231130140117.raw]
PEPMASS=476.3064 41335.281
CHARGE=2+
SCANS=31784
RAWSCANS=sn31784
RTINSECONDS=6075.5032
100.19584	1409.7788
104.1443	1792.6316
107.2947	1405.6273
119.98147	1644.7407
133.08589	9142.917
135.35876	1962.7521
138.26988	1995.6031
139.00949	2165.686
148.44786	2883.3474
178.92003	2284.3367
249.7084	2572.5627
339.64169	2566.0635
END IONS

BEGIN IONS
TITLE=16407: Scan 31785 (rt=6075.68) [D:\L4aex-Pool22-080823-03a_20231130140117.raw]
PEPMASS=491.27719 89096.125
CHARGE=2+
SCANS=31785
RAWSCANS=sn31785
RTINSECONDS=6075.6827
128.90379	1725.1256
132.51025	2440.0259
133.08615	4590.2095
133.46416	1870.1329
140.21512	2066.531
172.64154	2689.0015
181.59688	4111.8643
189.35687	2018.0934
222.08931	2605.3855
228.40588	2346.0371
231.70874	2287.9319
491.25879	3268.5376
518.72015	2502.8499
612.11041	3231.72
659.58215	2623.3376
910.89935	3294.313
963.49725	3368.5271
980.53247	7168.7983
981.54291	13434.854
982.54156	7212.6543
1136.1283	2973.6421
END IONS

BEGIN IONS
TITLE=16408: Scan 31786 (rt=6075.86) [D:\L4aex-Pool22-080823-03a_20231130140117.raw]
PEPMASS=621.67065 55534.688
CHARGE=2+
SCANS=31786
RAWSCANS=sn31786
RTINSECONDS=6075.8648
113.93417	1531.5642
114.34339	1452.6906
115.21083	1631.5632
118.2977	1713.8232
121.58296	1867.0399
124.0145	2159.1624
135.67877	1831.8412
149.76598	2124.5286
155.68799	2173.4656
169.08528	2398.3733
227.62631	2421.9749
247.17014	2285.0918
260.42545	2385.1997
261.45444	2334.5703
356.5134	2767.2856
360.08829	2721.6492
421.55609	2531.05
539.31573	2864.3896
621.3222	3435.3608
END IONS

BEGIN IONS
TITLE=16409: Scan 31787 (rt=6076.04) [D:\L4aex-Pool22-080823-03a_20231130140117.raw]
PEPMASS=640.55322 43422.125
CHARGE=2+
SCANS=31787
RAWSCANS=sn31787
RTINSECONDS=6076.0424
121.71342	1669.2876
127.30686	1715.5995
133.08597	3995.7998
224.54584	2249.9226
303.87326	2700.3325
319.08881	2607.2166
653.96069	3557.2563
811.18768	2918.5139
1155.3873	2711.1057
1279.7092	7407.8555
END IONS

BEGIN IONS
TITLE=16410: Scan 31788 (rt=6076.22) [D:\L4aex-Pool22-080823-03a_20231130140117.raw]
PEPMASS=558.80323 82500.781
CHARGE=2+
SCANS=31788
RAWSCANS=sn31788
RTINSECONDS=6076.2199
114.75542	1528.8145
133.08601	2387.4907
170.54095	2212.6697
183.88461	2224.9214
187.59132	2154.1455
225.81958	2105.189
238.38297	2392.0137
239.77771	2696.9526
245.53685	2238.0691
270.90607	2306.5952
310.98276	2665.3555
330.47049	2551.3669
364.29251	3083.571
370.47003	2613.3213
593.20032	2538.9783
715.36652	2860.6843
732.7948	3835.927
985.93903	2743.7114
1083.5752	5629.0347
1084.5773	3506.5198
1098.5591	4274.5435
1099.5527	7153.2271
1115.6189	3697.4805
1117.3308	3334.5562
END IONS

BEGIN IONS
TITLE=16411: Scan 31791 (rt=6076.65) [D:\L4aex-Pool22-080823-03a_20231130140117.raw]
PEPMASS=501.2906 1644359.4
CHARGE=2+
SCANS=31791
RAWSCANS=sn31791
RTINSECONDS=6076.6502
111.04414	13109.063
113.0601	6600.5415
113.8567	1733.262
125.05987	2617.571
126.31289	2287.7239
131.07022	7372.0874
133.08585	101947.36
134.08907	4829.0498
137.05951	7585.7451
140.34721	2329.272
151.09622	7190.0493
155.07002	18624.02
162.04189	2484.3694
166.13289	2506.0122
175.09648	5789.9785
177.11197	37040.004
178.11491	2419.6365
181.5968	3005.832
195.12245	15574.329
199.09628	16854.533
204.68573	2679.0627
211.49606	2237.1182
215.52968	2618.3284
219.12219	5422.3867
221.13811	9204.8477
227.16238	2381.3
239.14883	15674.522
243.1226	28556.217
244.127	2965.0012
251.18777	2860.1047
265.16489	7547.0938
269.13855	3527.321
283.17517	10152.809
287.14914	29592.619
310.19302	2943.3496
327.20139	8556.0176
331.17535	25831.555
332.17935	4079.9443
371.22754	5486.7339
375.20163	23087.33
398.60324	3248.6729
409.26456	2830.1672
415.25388	4585.2383
419.22772	19154.529
463.25345	9116.4863
493.48703	3119.6389
499.27124	3074.2439
501.2583	3238.9128
501.34033	6845.689
507.28003	6258.918
532.70264	3421.4099
551.30438	3847.77
631.35516	4769.0439
675.38147	7023.6201
719.4071	8287.2598
763.43048	8340.1162
764.43713	3503.9409
807.46106	7587.2998
808.45819	3953.5247
825.46844	5044.9712
851.48566	7225.8481
852.48859	3448.0962
869.50061	4891.6323
895.51117	5360.1006
913.51917	7862.6313
914.52698	5134.4502
957.54712	10402.232
958.55237	5876.104
983.56201	7512.8345
984.56458	6551.2012
1000.5674	5312.7744
1001.5734	643442.19
1002.5769	310305.63
END IONS

BEGIN IONS
TITLE=16412: Scan 31792 (rt=6076.91) [D:\L4aex-Pool22-080823-03a_20231130140117.raw]
PEPMASS=540.33033 1167381.3
CHARGE=2+
SCANS=31792
RAWSCANS=sn31792
RTINSECONDS=6076.9112
109.8395	1699.9406
111.04387	2947.4233
113.05975	2792.8667
133.08093	3279.8193
133.08586	48757.648
134.08917	3899.5979
137.05981	2448.7988
151.09657	4794.6118
155.07004	10481.74
158.33556	2268.6943
175.09621	5751.6997
177.11203	21668.52
179.54732	2050.4058
195.12256	9364.29
199.09639	9648.3711
216.37427	2650.4888
239.14883	7939.2031
243.12267	11135.037
267.96674	2338.3279
283.17477	7555.688
287.14908	11662.373
325.8555	2623.1475
327.20111	4246.7134
331.1752	6919.313
375.20181	5320.7676
541.12378	2734.4351
674.64972	2711.5007
1003.582	4340.5576
1045.5999	113599.77
1046.4764	3794.4307
1046.603	76271.758
1061.6091	4778.7607
1062.6262	442092.81
1063.63	272933.84
1078.6115	4799.1626
END IONS

BEGIN IONS
TITLE=16413: Scan 31793 (rt=6077.14) [D:\L4aex-Pool22-080823-03a_20231130140117.raw]
PEPMASS=523.30374 4021022.3
CHARGE=2+
SCANS=31793
RAWSCANS=sn31793
RTINSECONDS=6077.1376
103.8828	1503.6478
104.5778	1462.6608
105.99158	1484.9263
107.07027	2372.813
109.02871	3311.2695
109.06477	3156.1538
111.04046	2275.9897
111.04417	23060.631
113.05991	8943.9854
117.0547	2085.6924
117.09103	3346.6084
118.98637	2101.6379
125.0601	3511.9092
127.07542	3166.988
127.62733	1858.5382
129.05452	5043.0762
130.13487	2391.9534
131.0703	12634.988
133.08591	154344.02
134.08945	6512.9707
135.07312	2081.3127
137.05974	17123.15
138.06285	2494.4561
139.07533	5479.7393
144.07767	2331.9724
151.09637	12216.028
153.05453	6301.3911
155.07021	37178.105
157.08621	3057.7131
157.59026	2330.7566
162.08847	3132.6975
169.08565	2074.7468
173.08084	5072.4253
175.09631	13630.548
177.11214	57908.504
178.116	2562.0674
181.08643	3039.0022
195.1227	20963.723
197.08064	3308.7334
199.09644	26823.793
199.7197	2327.6277
201.11186	5165.4302
207.49559	2268.1411
210.11812	2246.5188
215.06395	2243.9548
215.56259	2386.4678
219.1226	4384.832
221.13828	11450.509
225.11208	4857.4502
225.22849	2172.644
239.14902	17787.865
241.7439	2514.6323
243.12283	26579.457
244.12779	2316.2954
245.13834	3182.1985
261.13336	5313.3486
265.16492	5361.2529
269.13873	7126.3096
277.58063	2951.7764
283.1752	14014.017
285.13425	3415.4485
287.14917	50190.168
288.15204	4374.3789
305.15955	5533.3315
313.16537	9405.9326
323.1712	3613.6912
327.20175	8367.1426
329.15958	3175.7786
331.1756	32378.021
332.17877	5535.1831
357.19077	4855.4048
360.25693	3314.5806
371.22763	3776.4766
373.18469	3348.157
375.20197	31084.1
376.20599	3023.5867
376.27676	3525.1785
419.229	12961.519
438.84134	4399.0986
463.25555	6407.9082
465.92798	2739.5493
507.2803	4190.2153
522.8703	3714.7239
523.27374	64733.211
523.37384	72621.461
523.77515	32111.047
523.87549	35937.508
551.30829	5561.9858
554.62964	3390.498
631.35358	5150.5308
656.45746	6071.1694
675.37946	5502.4351
676.39056	2845.0881
687.49738	7801.3457
719.40723	8535.9082
720.40936	6733.6602
763.4342	18897.463
764.43591	8115.2861
781.44421	3695.9338
807.46039	23630.031
808.46234	8231.8965
825.46301	5122.8042
851.48431	22746.955
852.48853	11757.549
869.49719	5667.0405
874.55902	7405.2021
875.56146	5068.1475
876.56396	7136.0215
877.5661	10341.972
889.61401	3964.0901
891.62256	4885.4292
895.5119	13109.335
896.51593	9135.667
913.52112	13711.468
914.52429	4965.1577
939.53821	11861.315
940.54327	4968.916
957.54779	22869.377
958.5531	8811.8086
971.52386	5621.2207
983.56708	6927.6377
988.55798	10841.949
1001.5747	31763.635
1002.5789	17226.463
1023.5573	22985.854
1024.5615	14215.726
1027.5863	12752.509
1028.59	10285.812
1044.6046	12378.032
1045.601	1559623.3
1046.604	888466.06
END IONS

BEGIN IONS
TITLE=16414: Scan 31794 (rt=6077.31) [D:\L4aex-Pool22-080823-03a_20231130140117.raw]
PEPMASS=520.79517 670113.75
CHARGE=2+
SCANS=31794
RAWSCANS=sn31794
RTINSECONDS=6077.3133
103.88237	1457.7706
109.83858	1511.7394
111.03352	1533.0234
111.04417	1783.4269
129.9868	1913.7217
133.08575	16868.887
137.6084	2174.0283
139.48041	1916.5948
147.91689	2160.3804
149.04468	8617.8086
156.93385	1790.9065
183.33481	2134.6545
199.09583	2985.7605
217.10522	6468.4688
261.13058	5103.0513
266.285	2546.3059
267.26923	2211.3723
281.0517	5183.6021
282.05103	5702.9648
290.63504	2512.6016
293.93631	2554.366
299.06165	10018.349
300.06305	8767.5938
301.05963	8233.9131
305.15765	4635.3682
345.97635	3984.6072
349.18332	5289.1597
349.52872	2836.3472
357.87732	2410.0322
393.20926	4922.478
415.03607	3334.6572
416.03583	5555.7383
417.96564	3377.8813
437.23587	3827.1204
481.26193	4558.4204
503.24832	2593.6035
509.76459	2602.2341
520.26434	11312.141
520.7663	4860.2651
521.26288	5005.4443
552.23114	2569.2446
697.35779	3964.4854
712.09943	2601.5925
759.40234	2863.1206
803.42542	9557.2559
804.42474	3273.7959
844.15985	2912.5334
847.45245	8000.8955
848.45282	4383.1733
863.42737	3028.7437
891.47803	11292.007
892.48102	4722.8242
907.45294	3415.7544
935.50159	3096.6331
981.53339	7224.2173
1023.556	210831.89
1024.5594	95203.258
1039.5311	49783.582
1040.5347	22886.135
1041.5491	15071.736
END IONS

BEGIN IONS
TITLE=16415: Scan 31795 (rt=6077.49) [D:\L4aex-Pool22-080823-03a_20231130140117.raw]
PEPMASS=556.30768 240479.25
CHARGE=2+
SCANS=31795
RAWSCANS=sn31795
RTINSECONDS=6077.4891
115.16562	1446.13
120.73054	1687.0796
122.68226	1745.48
127.58167	1763.6573
133.08588	6846.1309
152.48845	1811.2327
156.27763	1987.4153
181.60637	3332.5342
211.25009	2226.0967
224.36336	2433.5188
305.1575	2743.1934
436.65161	2482.4722
474.57272	2576.5281
500.11078	2561.5774
556.79974	3088.6018
891.47748	3524.344
924.59528	2610.5764
935.50659	4225.7295
1037.5358	5946.4224
1060.1173	3053.0974
1067.5824	20505.008
1078.6207	6344.5566
1079.6309	3310.74
1094.6156	8552.8428
1110.5831	4014.6414
1111.6086	80700.641
1112.6118	48041.602
END IONS

BEGIN IONS
TITLE=16416: Scan 31796 (rt=6077.67) [D:\L4aex-Pool22-080823-03a_20231130140117.raw]
PEPMASS=499.79099 105046.75
CHARGE=2+
SCANS=31796
RAWSCANS=sn31796
RTINSECONDS=6077.6654
101.43134	1478.2461
102.35194	1552.7998
103.33994	1475.2678
104.48148	1468.98
128.88452	1845.6124
133.08612	6533.6084
134.36418	1852.5394
150.22762	1770.416
157.07777	1928.6313
158.60666	2499.103
166.93221	1932.8729
195.07709	2217.0864
214.03996	2298.8408
305.91486	2700.0129
331.91113	2703.5874
399.20441	2391.8035
405.07571	2677.054
433.75082	2830.4006
466.78793	2671.0479
500.25427	3085.3328
837.18518	3411.437
981.53479	3033.2666
997.54041	5942.4253
998.57178	26350.443
999.57361	8093.6719
END IONS

BEGIN IONS
TITLE=16417: Scan 31797 (rt=6077.85) [D:\L4aex-Pool22-080823-03a_20231130140117.raw]
PEPMASS=531.81702 320413.13
CHARGE=2+
SCANS=31797
RAWSCANS=sn31797
RTINSECONDS=6077.846
103.03917	3097.0547
106.8197	1642.1406
109.42065	1914.0455
111.04405	2518.1807
113.05981	2662.0432
121.35188	1653.0057
127.78683	1801.1248
133.08597	20900.809
133.5295	2002.6738
134.39865	1943.1208
146.35924	1919.7281
155.07056	4248.5503
177.11229	5780.542
181.60637	2950.103
186.42749	2051.1821
194.22816	2201.8667
210.13097	2341.6094
215.65283	2322.606
239.14835	2654.6958
250.22696	2465.9126
251.13181	2937.156
284.96518	2917.582
312.11346	2535.3511
320.73251	3048.2417
327.20447	2726.3896
331.17548	3225.2527
375.20117	2944.5759
397.18188	2926.5583
468.28714	2585.5581
530.26196	19884.994
530.76459	11210.581
531.26514	4210.4819
548.19946	3137.0046
574.55682	2530.7205
695.47461	2463.7297
808.5415	3063.5637
818.74597	3009.0986
998.57391	3376.1858
1001.574	32303.152
1002.5751	11589.752
1003.5848	5505.4756
1023.558	8290.0615
1041.5691	7438.9502
1042.5854	7614.0918
1043.6003	5139.6118
1058.1191	2890.2881
1059.5791	33909.367
1060.5939	26762.523
1061.5065	7567.9165
1061.6045	10807.904
1062.6293	3200.7942
END IONS

BEGIN IONS
TITLE=16418: Scan 31798 (rt=6078.02) [D:\L4aex-Pool22-080823-03a_20231130140117.raw]
PEPMASS=553.82998 583124.25
CHARGE=2+
SCANS=31798
RAWSCANS=sn31798
RTINSECONDS=6078.0221
109.02824	2330.5981
109.62305	2000.1415
111.0441	2014.8069
114.77516	1512.6775
114.89885	1693.58
122.64066	1771.8579
133.08583	27672.768
146.70868	1952.2871
148.44179	2384.2798
151.09607	2339.7891
154.08562	2460.6252
155.06989	3713.6892
172.81645	2129.71
177.11218	10515.553
181.59859	2707.6787
185.83461	2241.2549
195.12291	4981.6074
199.09631	3839.9456
214.00311	2549.7585
220.70746	2310.8142
239.14896	8086.2031
243.12306	4451.3545
257.60162	2447.5842
257.6171	2407.9121
283.17511	5717.333
287.14908	5012.4907
331.17508	8420.6729
375.20172	3816.9651
552.7782	5671.1606
553.28113	5607.5513
593.38495	3756.2939
668.2533	3255.9016
738.4917	3330.3999
918.54352	2804.5874
934.84863	2690.3665
1067.5815	14988.027
1068.5875	11836.728
1083.5597	10784.914
1084.5608	7640.1973
1086.6267	12989.136
1087.636	4093.0483
1089.6259	80665.664
1104.6331	24246.617
1105.5344	13285.762
1105.6467	6699.0889
1106.5514	8970.6611
1106.653	218460.91
END IONS

BEGIN IONS
TITLE=16419: Scan 31799 (rt=6078.2) [D:\L4aex-Pool22-080823-03a_20231130140117.raw]
PEPMASS=457.7804 106946.34
CHARGE=2+
SCANS=31799
RAWSCANS=sn31799
RTINSECONDS=6078.1983
102.90613	1520.4867
104.43887	1898.8615
110.07253	1978.8671
111.04424	1872.0415
118.67644	1665.8832
119.56196	1672.2627
133.03395	1791.734
133.086	6072.5205
171.1127	2820.51
172.47931	2095.6914
174.27124	2386.2742
183.55519	2302.1145
185.12943	1989.0538
206.67323	2332.8101
215.40253	2689.1804
288.19296	3411.4934
290.215	2472.2263
399.7374	2716.8831
444.27667	3008.7651
458.26385	3140.1138
458.29764	10000.358
838.86328	3375.0176
913.52802	17213.873
914.53052	16265.611
END IONS

BEGIN IONS
TITLE=16420: Scan 31800 (rt=6078.37) [D:\L4aex-Pool22-080823-03a_20231130140117.raw]
PEPMASS=432.7423 196727.63
CHARGE=2+
SCANS=31800
RAWSCANS=sn31800
RTINSECONDS=6078.3738
103.03908	2900.4263
103.07872	1296.1896
103.21669	1964.1456
104.70673	1739.1272
104.90202	1395.4718
105.91162	1624.7935
111.43031	1563.3049
112.20972	1574.0883
122.16451	1809.3142
133.08588	10155.854
145.3835	1930.5963
148.44859	1996.7507
148.82787	1882.0997
152.00471	1936.4374
157.82161	2395.6799
161.99745	2175.4629
162.10248	2288.1526
170.85159	2239.0818
174.8006	1987.2483
177.11188	5704.4585
197.1284	3826.2896
251.60336	2701.4805
257.5509	2543.022
296.37851	2592.6406
432.28833	3221.1958
433.20645	6230.2314
440.25357	2663.4861
613.33813	3046.1655
747.59912	2886.5979
789.44562	30299.178
790.44684	7272.9595
805.42267	3101.6812
847.45068	36438.656
848.45514	10936.906
863.42804	9416.3184
864.42914	4336.0093
865.42804	2784.7954
873.31952	3248.2314
END IONS

BEGIN IONS
TITLE=16421: Scan 31801 (rt=6078.55) [D:\L4aex-Pool22-080823-03a_20231130140117.raw]
PEPMASS=424.22921 149875.69
CHARGE=2+
SCANS=31801
RAWSCANS=sn31801
RTINSECONDS=6078.5492
101.45457	1604.788
108.12895	1757.7279
114.09097	1641.3514
122.51102	1535.1803
124.64733	1626.0977
127.36558	1688.8885
128.455	1578.0919
133.08589	2325.3379
152.43121	1869.2008
159.78114	2225.0046
160.92102	2442.7729
160.95192	2294.7456
191.37839	2283.1655
211.48027	2890.3896
262.13712	2763.5417
325.56247	2739.9209
337.21652	2493.3611
424.28577	3402.5212
531.97754	2836.6252
627.32062	4056.1558
671.34485	5092.7363
774.46033	2901.6211
789.44617	17442.699
790.44922	4027.8628
829.4422	5536.0527
847.4502	37078.488
848.45447	16068.754
END IONS

BEGIN IONS
TITLE=16422: Scan 31802 (rt=6078.72) [D:\L4aex-Pool22-080823-03a_20231130140117.raw]
PEPMASS=699.89771 72011.781
CHARGE=2+
SCANS=31802
RAWSCANS=sn31802
RTINSECONDS=6078.7249
132.8414	1665.5176
135.48991	1842.6415
144.44301	2015.2677
144.90814	2497.0674
146.06775	2026.1133
148.44301	2947.8853
161.1244	2111.6101
168.5401	2011.6428
202.02579	2169.9878
202.67972	2727.8142
244.22804	2353.4507
262.01334	2488.0078
321.80511	2433.209
341.12045	3073.252
699.32239	3214.3699
699.90179	8097.561
700.40076	6526.6177
1031.5106	2899.0371
1033.2242	3145.9998
1134.8184	3265.7986
1169.6182	2843.1665
END IONS

BEGIN IONS
TITLE=16423: Scan 31803 (rt=6078.9) [D:\L4aex-Pool22-080823-03a_20231130140117.raw]
PEPMASS=534.29476 670924.75
CHARGE=2+
SCANS=31803
RAWSCANS=sn31803
RTINSECONDS=6078.9024
103.30834	1343.4631
106.21481	1483.7721
107.91238	1572.0071
107.9665	1680.1422
110.30484	1380.7056
111.0442	3708.3545
112.6862	1643.022
113.05974	6214.9077
116.52296	1610.2554
117.62644	1697.3373
129.05182	2020.9977
131.07033	4005.4507
133.08586	21651.885
137.05966	2193.4138
137.62016	1904.7926
141.07504	1712.7648
144.4606	2055.1758
153.05444	2806.7458
155.06992	5515.2563
159.33881	2255.0181
175.09564	2581.6882
177.11172	6121.9722
217.10396	2806.3613
221.13789	3763.0923
261.13153	3192.333
307.13306	3773.5581
311.87766	2484.3408
349.18356	4516.2144
381.97131	2458.7886
382.32565	2673.949
392.54697	3018.3357
436.78653	2629.8911
534.78992	5465.9614
564.0932	2866.9365
614.77246	2509.9575
742.39093	3110.6497
786.41492	3181.4033
792.94604	3022.0649
848.45459	10656.755
849.44672	3203.6104
892.48279	12773.625
893.47211	3159.7017
918.48834	3918.1594
936.5072	14462.359
937.50415	5551.7681
980.52881	6636.4688
993.5072	7648.0581
995.50671	5447.9214
1008.5712	3298.823
1023.5557	12297.275
1024.5543	6751.8818
1025.5372	6344.7773
1051.5138	7060.3931
1053.5132	11285.838
1068.5851	242611.69
1069.5885	112047.17
1070.5948	50305.285
END IONS

BEGIN IONS
TITLE=16424: Scan 31804 (rt=6079.08) [D:\L4aex-Pool22-080823-03a_20231130140117.raw]
PEPMASS=404.23306 115566.59
CHARGE=2+
SCANS=31804
RAWSCANS=sn31804
RTINSECONDS=6079.0792
109.01975	1712.5195
111.04424	1661.2721
116.28118	1697.5673
118.18446	1679.9032
118.46108	1823.4447
133.08601	6438.1899
141.55209	1870.1515
148.94582	1889.5624
148.99593	2351.7979
150.39966	2167.3601
151.59593	2086.4404
155.07028	4649.0713
173.48882	2610.7693
175.09621	2409.3713
175.21922	2087.8821
181.59677	3353.2297
246.10237	3016.354
269.07541	2536.2078
273.18713	2452.0393
287.14963	4187.3369
353.86838	2882.8916
404.28641	4109.4854
419.22766	3255.2869
445.92136	2550.3203
603.9209	2883.6797
807.45807	30291.424
808.46094	8605.002
END IONS

BEGIN IONS
TITLE=16425: Scan 31805 (rt=6079.25) [D:\L4aex-Pool22-080823-03a_20231130140117.raw]
PEPMASS=567.29901 153563.91
CHARGE=2+
SCANS=31805
RAWSCANS=sn31805
RTINSECONDS=6079.2547
133.08594	2947.8284
162.49261	2677.9961
169.11156	2199.0256
228.31567	2267.8713
231.59909	2457.3882
268.94498	2614.365
332.12112	2674.1814
333.21008	2676.3735
340.89246	2604.3777
413.09491	2574.9138
508.11121	2464.0613
510.63995	2637.9492
553.07837	3967.7424
567.29883	28022.795
567.80139	21657.502
587.11176	2699.0464
641.77332	2581.5054
865.46039	2933.2986
950.11584	2965.6919
1099.5449	2874.9473
1111.6122	7040.8833
1112.6112	2964.4465
1132.6565	7637.9912
1133.5975	14830.575
1134.5955	10610.646
END IONS

BEGIN IONS
TITLE=16426: Scan 31808 (rt=6079.69) [D:\L4aex-Pool22-080823-03a_20231130140117.raw]
PEPMASS=509.80385 1334323.8
CHARGE=2+
SCANS=31808
RAWSCANS=sn31808
RTINSECONDS=6079.6868
101.99465	1785.5302
107.11826	1822.9207
107.83658	2088.5222
109.06509	2077.834
111.04407	8952.5146
113.05967	6639.085
115.67207	1979.5842
119.23919	2067.7598
128.10715	2412.957
131.07008	3617.5999
133.08571	72142.57
134.08908	5526.8203
135.95457	2452.9312
137.05998	2880.8213
151.09613	7983.1035
155.06995	9202.0586
156.82326	2643.4307
164.10622	3056.8147
171.08235	2689.573
175.09607	6932.1235
177.11185	18513.307
191.45892	3536.1802
195.1225	13305.168
199.09639	9091.4551
202.31876	3168.2693
208.10867	3291.6389
221.13857	3580.5674
222.17931	3061.5588
239.14891	12767.894
243.12254	10657.122
283.17508	6975.5488
287.14944	11926.151
327.20099	7943.7817
331.17468	10920.963
375.20105	7895.8311
415.25394	4080.8367
419.2287	7656.3223
443.16791	3048.2065
449.44833	3208.8835
482.99976	3649.3542
509.25317	3757.7883
560.35071	3424.272
675.37897	6840.4922
882.83783	3591.6809
957.54987	3975.0325
959.55273	17593.816
999.55304	3973.333
1001.5731	226117.06
1002.5768	132109.75
1017.5637	14840.17
1018.5997	372320.13
1019.6031	193315.56
END IONS

BEGIN IONS
TITLE=16427: Scan 31809 (rt=6079.96) [D:\L4aex-Pool22-080823-03a_20231130140117.raw]
PEPMASS=508.28019 453683.38
CHARGE=2+
SCANS=31809
RAWSCANS=sn31809
RTINSECONDS=6079.9556
103.03906	4199.4214
103.45197	1774.0287
105.92022	1774.7938
111.0443	5096.9492
111.28412	1587.5481
112.44104	1400.413
115.26739	1588.7148
120.3861	1851.3258
124.5199	1777.3967
128.69089	2062.0798
131.07028	2323.5225
133.08586	30559.752
151.09616	2333.1316
155.07042	5817.1504
175.86766	2369.2661
177.11197	12363.725
181.60754	3293.7336
199.09654	3201.304
221.13876	3154.9104
239.14885	2856.0313
243.12225	5263.7373
287.14899	5048.6172
327.20114	5031.0532
331.17548	3628.9165
375.20129	4741.2212
419.22723	4963.186
442.81915	3204.332
446.59271	2773.1201
467.63022	2673.4268
682.33167	2771.5803
957.54755	81588.164
958.55188	44159.41
997.54114	13345.408
998.54504	9801.168
1015.5538	103375.16
1016.5581	55801.91
END IONS

BEGIN IONS
TITLE=16428: Scan 31810 (rt=6080.18) [D:\L4aex-Pool22-080823-03a_20231130140117.raw]
PEPMASS=512.28152 488080.66
CHARGE=2+
SCANS=31810
RAWSCANS=sn31810
RTINSECONDS=6080.182
100.00675	1606.2744
101.03558	1450.5027
114.54108	1524.3297
132.36992	1534.0291
133.08588	6670.3662
141.16742	2040.7214
146.38475	1935.8328
154.08522	2259.407
157.65634	1897.5861
171.78615	2253.366
206.4248	2402.2415
217.10448	3164.5532
245.44284	2819.6521
261.12997	6037.3848
267.69443	2386.9617
272.2002	2443.2771
305.15683	5405.9766
319.78186	2625.6658
349.18149	2663.4658
388.34518	2548.4827
393.21048	5110.0034
403.88245	2518.3789
437.23288	4208.707
481.26141	4209.7773
513.6084	2628.1531
554.92773	2854.7996
555.72931	2838.3684
617.50696	2969.4973
653.33618	4495.4927
697.36261	3715.9697
754.59589	3022.5244
759.39435	4029.7781
803.42419	6965.0605
847.4505	9283.2656
848.45905	3988.9265
850.04785	3080.0745
891.47424	10077.283
892.48474	4119.6665
935.50482	4735.8936
956.74097	2841.991
1023.5546	200626.77
1024.2124	2894.8796
1024.5574	114135.21
END IONS

BEGIN IONS
TITLE=16429: Scan 31811 (rt=6080.36) [D:\L4aex-Pool22-080823-03a_20231130140117.raw]
PEPMASS=622.30664 93810.75
CHARGE=2+
SCANS=31811
RAWSCANS=sn31811
RTINSECONDS=6080.3579
120.03943	1533.235
120.83202	1771.7693
122.68462	1685.6156
133.08577	2719.8677
141.28259	1870.7456
148.6573	2408.2083
153.86919	2295.8674
164.77965	2269.3906
181.5963	2516.9128
184.35544	2252.6431
205.53452	2233.2209
218.19121	2615.5193
242.12581	2778.5327
288.45093	2903.1917
294.78018	2637.053
356.89432	2540.5164
363.52133	2475.3979
438.84186	5118.3613
446.86105	2784.4331
452.8815	3686.3027
496.84113	2775.9988
502.4054	2626.6506
519.12109	2718.4702
600.36072	2516.2932
691.00342	2690.8921
694.93427	2639.05
790.09259	2941.2686
835.67572	2719.365
1058.8407	3118.9111
1186.9253	2797.9907
1227.5708	3991.4875
END IONS

BEGIN IONS
TITLE=16430: Scan 31812 (rt=6080.53) [D:\L4aex-Pool22-080823-03a_20231130140117.raw]
PEPMASS=518.31713 504986.88
CHARGE=2+
SCANS=31812
RAWSCANS=sn31812
RTINSECONDS=6080.5349
111.04391	2514.4104
111.50717	1684.6802
112.03588	1587.9047
112.89437	1431.9397
115.68216	1920.1447
121.96628	2016.9409
127.24307	2059.1672
128.10683	2402.5056
131.79561	1892.7517
133.08583	12814.625
143.48544	1869.627
148.44847	3064.9465
149.04468	15020.499
167.05562	4143.2471
177.11205	6583.8091
181.60741	2828.0227
197.61096	2126.0239
213.00566	2525.9297
221.08379	3754.4038
239.09673	2635.5027
281.05118	16185.188
299.06161	35440.25
308.98758	2475.0642
344.97702	8888.3291
359.02899	5115.7378
392.19571	2568.5256
415.0372	8643.4375
510.64392	2543.366
523.06714	2484.0908
726.03247	2813.6619
817.40466	5271.8062
861.43018	3076.6858
905.45465	3496.5171
979.53009	26815.904
980.53333	15611.618
1001.5745	2800.0085
1002.577	35111.348
1003.5827	12936.469
1004.5802	3825.0657
1019.604	109543.72
1020.6061	29003.791
1021.6063	5721.2886
1033.7247	3358.6995
1037.535	46899.164
1038.5375	27852.037
END IONS

BEGIN IONS
TITLE=16431: Scan 31813 (rt=6080.71) [D:\L4aex-Pool22-080823-03a_20231130140117.raw]
PEPMASS=570.34048 134720
CHARGE=2+
SCANS=31813
RAWSCANS=sn31813
RTINSECONDS=6080.7108
108.89751	1438.7263
109.19464	1570.8395
112.91735	1846.0403
116.42787	1815.035
133.08583	7176.1162
138.21278	2425.5554
157.97844	2298.0107
188.42508	2751.9141
204.59357	2510.9614
299.39185	2351.2346
577.58527	2628.1331
747.62781	2829.5767
1069.5995	7212.5356
1070.5989	6972.6636
1084.095	3098.5144
1122.6472	38175.504
1123.6503	34995.387
1138.6368	3822.8533
END IONS

BEGIN IONS
TITLE=16432: Scan 31814 (rt=6080.89) [D:\L4aex-Pool22-080823-03a_20231130140117.raw]
PEPMASS=560.32721 85745.969
CHARGE=2+
SCANS=31814
RAWSCANS=sn31814
RTINSECONDS=6080.8872
110.22851	1695.3297
119.75686	1908.5355
130.99513	2052.1831
132.34236	1758.2498
132.76843	1855.9517
133.08607	4366.7314
133.59419	1892.4305
133.8398	1865.1604
135.49991	1740.677
135.92326	1782.8917
139.29988	1879.0758
141.09129	2824.4597
141.33069	1813.6263
161.89491	2101.1851
177.1122	2398.8555
208.09964	2545.2407
264.56607	2244.6028
305.09235	2500.4661
316.47733	2568.9707
363.1084	2581.0164
560.2771	3478.4592
1103.6198	4445.1128
1119.6354	6996.6973
1120.6392	13897.167
END IONS

BEGIN IONS
TITLE=16433: Scan 31816 (rt=6081.24) [D:\L4aex-Pool22-080823-03a_20231130140117.raw]
PEPMASS=434.75933 121403.91
CHARGE=2+
SCANS=31816
RAWSCANS=sn31816
RTINSECONDS=6081.2437
109.70533	1471.8436
114.41692	1789.3364
117.26263	1738.6783
118.44729	1928.8167
121.51538	1815.1897
133.08586	7226.127
165.52835	2274.0508
171.37215	2060.5847
177.11188	4080.949
220.27696	2739.0925
265.16788	2271.6187
416.6886	3368.9141
434.24969	2921.9988
435.22052	17729.963
435.27774	3767.1929
526.25873	2455.9834
610.58173	2483.7231
626.45795	2812.3635
627.52936	2619.9089
851.48425	6343.0815
868.51093	22694.883
869.42401	4431.3936
869.50562	11103.328
END IONS

BEGIN IONS
TITLE=16434: Scan 31817 (rt=6081.42) [D:\L4aex-Pool22-080823-03a_20231130140117.raw]
PEPMASS=505.89728 65675.438
CHARGE=3+
SCANS=31817
RAWSCANS=sn31817
RTINSECONDS=6081.4233
138.47427	1930.4164
148.44875	2499.6152
149.04517	4155.125
196.79341	2070.4285
234.47119	2723.1292
254.22395	2295.4265
324.82535	2852.0725
360.14862	2509.2737
418.99557	3553.5986
442.71255	2705.5352
570.78253	2857.8198
707.10712	2576.0398
775.21497	3138.0369
844.89819	3135.3877
993.51056	4641.7119
1011.5105	3253.2695
1041.1504	2994.5093
1159.403	2989.3574
END IONS

BEGIN IONS
TITLE=16435: Scan 31818 (rt=6081.6) [D:\L4aex-Pool22-080823-03a_20231130140117.raw]
PEPMASS=572.81878 161106.91
CHARGE=2+
SCANS=31818
RAWSCANS=sn31818
RTINSECONDS=6081.6014
109.96551	1502.3743
112.06394	1715.2849
128.29007	1660.4436
130.76909	1848.4329
131.24518	1776.806
133.08591	6306.5732
153.63722	1836.5905
162.84328	1994.3109
230.81401	2423.8425
349.73984	2544.3213
412.2594	2558.2925
533.362	2553.2212
548.20477	2911.9128
573.27246	3253.4797
679.17352	3419.3125
753.79156	2734.741
1127.5985	58228.699
1128.6034	35344.73
1129.6111	11543.516
1139.6948	2791.5684
END IONS

BEGIN IONS
TITLE=16436: Scan 31819 (rt=6081.78) [D:\L4aex-Pool22-080823-03a_20231130140117.raw]
PEPMASS=464.29102 89853.063
CHARGE=3+
SCANS=31819
RAWSCANS=sn31819
RTINSECONDS=6081.7832
123.9407	3959.7991
128.59186	1748.0696
133.0862	3187.3113
136.87711	1935.2672
141.08937	2698.5781
148.44128	2519.9429
154.08585	2135.4358
163.48546	1948.2454
171.2072	2175.2632
172.09721	2353.8022
172.48915	2124.5132
211.00679	2245.8345
304.37729	2585.3726
356.80103	2760.9163
359.02725	4121.6836
361.02719	8499.1045
411.06955	2456.1228
424.02481	2470.4504
431.08643	2901.2793
834.92224	3005.6658
926.52045	7095.1802
927.52966	10357.226
928.52521	3981.2397
END IONS

BEGIN IONS
TITLE=16437: Scan 31823 (rt=6082.49) [D:\L4aex-Pool22-080823-03a_20231130140117.raw]
PEPMASS=545.31677 1412769.9
CHARGE=2+
SCANS=31823
RAWSCANS=sn31823
RTINSECONDS=6082.493
104.91342	1497.7721
106.81187	1385.4945
108.74889	2010.6772
111.04388	6670.7773
113.05985	1754.614
113.13152	1663.8062
113.21747	1816.0607
114.65508	1546.0667
118.83531	1821.1986
124.68901	1916.1997
127.45501	1706.2491
131.07034	3115.5569
133.0856	62378.988
134.08923	4042.0581
136.93121	1791.011
137.05951	4636.355
148.42068	3388.6501
148.42921	6989.6553
148.43837	10220.848
148.45882	7386.2656
148.46815	3114.1826
148.47633	2383.6284
148.48618	3693.1523
152.62837	2060.0764
155.06987	10655.92
155.0768	2503.7139
157.08539	2880.4927
175.09601	5580.7573
176.60498	2639.7141
177.11172	21608.791
195.12212	8505.9746
199.09581	4905.1304
221.13889	5220.0879
225.11125	3517.4634
239.14859	6515.998
243.12206	7375.061
265.16422	4940.208
269.13748	3312.7388
272.33981	2814.0339
283.17465	6829.999
287.14828	20218.086
288.15161	3898.9729
307.17343	3475.1077
327.20178	4488.7769
331.1748	34916.895
332.17798	4888.1338
375.2009	25274.449
376.20462	4374.7554
419.22806	8615.1436
488.07996	2989.7605
507.27853	3037.4636
545.28558	156001.63
545.78729	80844.938
546.28864	35497.859
580.77386	2439.4888
662.43628	2569.3486
676.63818	3500.4902
682.28467	2579.4932
763.43311	5334.2261
807.46228	3773.8904
851.48218	4374.2959
929.09625	2746.2344
933.30273	2779.5452
1001.5714	5635.2798
1003.5677	3725.4963
1032.5796	4138.0737
1045.5979	14498.371
1046.6057	8115.7739
1067.5815	76297.625
1068.585	37223.457
1069.5858	13652.56
1089.623	301197.75
1090.6295	167791.17
1091.6324	74518.734
END IONS

BEGIN IONS
TITLE=16438: Scan 31825 (rt=6082.75) [D:\L4aex-Pool22-080823-03a_20231130140117.raw]
PEPMASS=523.30381 4910272
CHARGE=2+
SCANS=31825
RAWSCANS=sn31825
RTINSECONDS=6082.7482
103.0391	3921.2415
109.02863	4341.3052
111.04408	30982.35
113.0597	15707.366
117.09109	3471.8118
120.36113	3110.9907
121.87428	3329.8147
122.06482	6132.0742
125.05986	4615.2275
129.21309	2992.8662
131.07024	14718.459
133.08585	227641.5
133.82828	3267.9004
134.0892	7269.5181
135.07239	4670.2178
137.05965	21176.662
144.68219	4135.5503
145.07635	4013.0156
151.09628	18680.326
153.0544	7436.2969
153.08347	5075.1509
153.74376	3667.0764
155.06421	3740.9036
155.0701	47099.203
157.08574	11032.6
166.87308	3369.0891
173.08038	3856.0798
175.09639	18279.691
177.11194	70047
178.11514	8441.2432
195.1226	31796.867
197.08121	5361.7837
199.09636	43795.656
200.09947	5907.957
221.13844	11863.144
225.10017	4761.7485
225.11177	5086.1978
227.44196	4343.6372
239.14886	24888.17
241.1076	5800.3096
243.1225	39293.242
261.134	5717.7402
269.13861	12211.74
283.17523	17138.516
285.13272	6286.7988
287.14902	52745.98
288.15192	5623.9878
309.18997	6724.8306
313.16461	9549.8984
325.94144	4311.1968
327.20142	9729.2148
329.16031	8322.2539
331.17532	47469.727
332.17981	12351.182
355.73239	5350.3359
357.19046	7358.3311
371.22729	5025.3833
375.20181	33283.18
376.20453	5281.4512
419.22842	27762.018
438.84158	6896.437
463.25528	12176.31
507.27975	11466.412
523.27301	38054.574
523.37372	41558.262
523.7757	22676.641
523.87469	25491.156
656.4538	5256.0591
657.36707	6736.2637
675.38306	10071.032
719.40698	13019.581
763.4328	27595.365
764.43579	7695.9531
807.45935	28924.516
808.46387	12874.663
825.46869	6702.5098
851.4859	28014.932
852.49182	8382.2041
895.51196	16063.838
896.51288	7083.4824
913.51733	8930.7451
939.54041	18246.434
940.54028	7580.8647
957.54926	32196.291
958.54974	15425.357
971.52698	7513.9819
984.5473	4809.5405
988.5556	16292.015
1001.5724	45895.883
1002.5777	26474.477
1023.5572	11596.305
1027.5842	12473.042
1028.5914	11503.88
1044.6055	15262.415
1045.6001	1956417.9
1046.6033	1204556.9
END IONS

BEGIN IONS
TITLE=16439: Scan 31826 (rt=6083.01) [D:\L4aex-Pool22-080823-03a_20231130140117.raw]
PEPMASS=531.81713 3212941.3
CHARGE=2+
SCANS=31826
RAWSCANS=sn31826
RTINSECONDS=6083.0092
102.40341	1421.689
107.07018	1974.2797
109.06474	2488.1152
111.04402	16697.156
112.59242	1465.7329
113.05975	9180.9941
117.09092	1666.3268
117.63495	1754.3458
120.33908	1668.4542
122.065	3238.8574
125.05968	3202.9888
131.07016	10449.852
133.08582	137445.77
134.08936	7247.9185
137.0596	17027.904
139.07477	3430.4482
151.09625	9110.1387
151.97552	2154.9324
152.94635	1938.651
153.05437	3768.3889
155.06412	2634.9263
155.07007	27066.832
157.08586	7263.9761
175.09622	10802.897
175.71872	2322.0691
177.10477	2949.9858
177.11194	39376.918
195.1225	19068.818
199.09631	26048.49
201.11183	5485.9106
217.10713	5258.1709
219.12225	3881.8547
221.13809	5649.0215
228.1281	3167.1882
239.1489	20545.699
243.12262	23186.209
265.30905	2745.8655
283.17514	11698.903
287.14871	28350.082
288.15314	5599.6001
305.15887	3063.9602
313.16455	3170.916
323.1698	3343.7063
327.20114	9119.2178
331.17517	13523.507
332.17819	3162.4321
371.22891	3265.2607
375.2016	12646.624
388.31744	2823.5847
419.2276	8208.0068
422.9353	2450.7964
463.25656	3509.126
531.26886	4420.2354
532.33557	5030.7246
560.45245	2959.7898
720.40411	3245.6943
763.43579	5581.647
764.45551	3305.2991
807.45575	5312.6768
824.48181	4035.9326
869.49811	3330.9314
895.51013	2882.5488
913.52441	2872.583
939.53827	4843.7012
940.5495	3074.1182
957.55011	8065.5454
958.55658	3867.0901
971.51892	3164.5439
988.5509	7213.3525
1000.5828	4058.2803
1001.5775	11417.332
1002.5872	3672.0134
1003.5886	3513.7231
1018.6041	7918.293
1023.5579	5606.7842
1024.6738	3439.7246
1027.5961	3019.3677
1043.603	5234.8721
1045.6	482744.34
1046.6025	286586.5
1046.7384	4526.6069
1061.5026	3982.2473
1061.6062	10252.055
1062.6261	1012113.9
1063.6298	618469.13
END IONS

BEGIN IONS
TITLE=16440: Scan 31827 (rt=6083.24) [D:\L4aex-Pool22-080823-03a_20231130140117.raw]
PEPMASS=534.29487 1218394.4
CHARGE=2+
SCANS=31827
RAWSCANS=sn31827
RTINSECONDS=6083.2364
102.7821	1670.3986
103.03892	1385.9952
103.54214	1496.5898
111.04447	1907.1543
111.35703	1576.3466
114.63679	1522.071
115.21857	1622.0636
133.08588	15730.281
134.953	1922.9537
136.98186	1865.4977
144.07819	2341.8706
147.33972	2343.7969
148.32521	2010.5991
149.45978	1852.0735
149.63481	2176.0691
173.07898	2583.6064
177.11185	2238.6606
177.87831	2292.03
181.8992	2521.6965
184.21487	2212.9543
187.51834	2113.2886
217.10469	5015.0322
261.13101	6570.8584
270.47333	2870.0381
305.15768	4786.0205
331.17648	3535.7761
349.18408	6828.4688
372.86182	2636.5879
393.21039	5914.333
433.20419	3014.373
438.52771	2769.7561
477.2276	4536.0464
482.26196	3201.8237
503.24686	2734.854
525.28864	3075.1255
534.28906	12175.783
534.78937	7811.3335
591.08734	3016.8496
609.30786	3766.0603
653.33502	7121.8584
696.35101	2658.4714
697.3645	4503.1045
698.36365	3862.1946
741.38593	4574.4893
759.39539	4298.6284
785.41235	4584.9351
786.42291	4378.4697
803.42389	7619.4536
804.42682	4649.7905
829.43439	5775.4331
847.45111	17881.928
848.45074	7893.3945
873.46967	3776.144
891.47711	30657.814
892.48022	18400.859
935.50299	25313.895
936.50714	19610.559
979.52979	12688.955
980.53363	7412.2705
993.51031	7839.3301
1023.5533	13837.969
1049.603	3683.512
1051.5177	8107.4033
1066.6377	12839.572
1067.5814	465973.19
1068.585	329736.88
END IONS

BEGIN IONS
TITLE=16441: Scan 31828 (rt=6083.41) [D:\L4aex-Pool22-080823-03a_20231130140117.raw]
PEPMASS=553.83008 237359.22
CHARGE=2+
SCANS=31828
RAWSCANS=sn31828
RTINSECONDS=6083.4123
109.0285	2201.8625
125.58258	1710.0366
133.08594	8081.6514
165.67194	2480.6206
173.82173	2540.574
177.11197	3375.7083
181.59464	1721.5735
201.97165	2342.8811
201.98164	2432.3838
287.14838	3845.8298
295.47626	2955.4319
335.67844	2433.6157
365.07037	2373.311
448.14432	2806.8674
464.74185	2939.009
552.2735	17387.131
552.77307	4684.6992
553.28339	10054.707
1001.5042	3221.7815
1067.5822	28555.941
1083.5571	19993.623
1086.5958	15632.943
1087.551	4009.2566
1087.6328	4563.9688
1103.6163	11735.042
1104.5313	4599.1074
1104.6354	24171.49
1105.5378	21261.271
1105.6467	7937.1567
1106.5266	3116.6738
END IONS

BEGIN IONS
TITLE=16442: Scan 31829 (rt=6083.59) [D:\L4aex-Pool22-080823-03a_20231130140117.raw]
PEPMASS=534.29487 727398.25
CHARGE=2+
SCANS=31829
RAWSCANS=sn31829
RTINSECONDS=6083.5885
106.78275	1741.6305
109.02808	1575.2865
109.80917	1392.2297
111.04433	1924.2275
113.0598	4636.3242
125.05968	2191.5269
131.07028	3076.2949
133.08192	1786.8164
133.08575	20068.766
134.08958	2182.0012
135.07906	2272.5652
141.74898	2017.5485
144.17587	1847.9467
153.05441	2261.6421
153.90862	1942.7896
155.07047	4773.1484
158.45741	2160.8313
161.71886	2411.2654
167.6451	2226.6284
175.09689	2838.9875
177.11171	3115.7502
199.09616	3810.4346
199.58055	2204.8611
217.10449	2489.6516
261.13055	4276.9214
263.10672	3390.3232
285.13251	3444.0383
305.36121	2786.6726
309.95197	2471.1836
331.17502	4400.4878
349.18451	2907.2671
384.68808	2477.4089
534.78955	7402.0996
535.29028	3014.9368
610.30914	3273.4551
734.48578	2725.9341
804.42914	4857.5923
848.45581	10502.528
849.45203	2975.7385
892.48059	14964.188
893.48138	7525.8647
936.50647	18729.57
937.50739	4044.4836
980.53168	7957.3999
981.51947	3957.6812
983.5564	3285.0979
993.50836	9041.8418
994.51263	3525.2446
995.50128	4990.877
1023.5507	8558.9883
1024.5607	4513.9829
1025.5454	5340.5229
1026.5361	3094.9092
1051.5175	9170.999
1053.5188	8172.1143
1068.5845	270119.31
1069.5885	125950.02
1070.5925	51760.641
END IONS

BEGIN IONS
TITLE=16443: Scan 31830 (rt=6083.77) [D:\L4aex-Pool22-080823-03a_20231130140117.raw]
PEPMASS=550.79476 263434.56
CHARGE=2+
SCANS=31830
RAWSCANS=sn31830
RTINSECONDS=6083.7685
111.25497	1610.5165
116.99647	1968.5048
117.06925	1850.412
133.08603	3451.042
138.74046	2066.3582
145.17287	2020.6564
152.84166	2062.8347
153.45833	2446.8718
154.46559	1902.2926
177.11224	3063.1494
202.09967	2167.8015
210.35017	2176.0276
261.97742	2452.6379
349.18558	2553.2869
379.12823	2606.1646
449.87445	2762.4949
466.3132	2543.3684
550.34552	11331.822
551.26636	4454.2173
685.58679	2597.7488
755.86176	2847.6025
863.43317	3216.6475
888.59662	2806.0906
907.453	3349.2698
908.4577	3310.3823
951.48199	3025.7847
1024.5582	5019.5488
1031.0732	3006.5261
1068.5789	3163.8672
1082.5664	11241.599
1083.5609	78448.836
1084.5664	56464.402
1099.5292	3058.5754
1100.6022	8491.4297
1101.621	5640.3872
1102.5266	3812.4966
END IONS

BEGIN IONS
TITLE=16444: Scan 31831 (rt=6083.94) [D:\L4aex-Pool22-080823-03a_20231130140117.raw]
PEPMASS=416.77936 69711.531
CHARGE=2+
SCANS=31831
RAWSCANS=sn31831
RTINSECONDS=6083.9446
103.83073	1477.4296
106.51678	1343.028
109.02851	4375.6699
112.40592	1586.7128
133.08594	3893.5283
148.44868	2385.7126
149.1759	1984.5647
172.0972	2758.0251
179.10019	2037.2283
223.78757	2226.6055
225.40303	2448.7373
235.68626	2647.481
344.97958	2753.8403
345.97614	3126.947
417.20901	2824.2578
451.08676	2742.5518
492.35294	5221.27
705.48865	5718.4609
832.55463	3668.7141
833.46448	4021.783
END IONS

BEGIN IONS
TITLE=16445: Scan 31832 (rt=6084.12) [D:\L4aex-Pool22-080823-03a_20231130140117.raw]
PEPMASS=553.83008 885076.38
CHARGE=2+
SCANS=31832
RAWSCANS=sn31832
RTINSECONDS=6084.1202
104.54696	1303.5411
110.8305	2056.3184
111.04401	4694.9048
124.34454	1684.3727
124.51842	1796.2688
128.90176	2129.3953
131.07037	2163.5898
132.96848	1857.5997
133.08095	3402.532
133.08574	43420.172
134.08931	5222.9082
137.05994	2566.1792
139.07555	2255.1294
148.4481	2314.5562
149.26987	1932.2681
151.09619	3067.9478
155.07018	8329.7617
177.11189	16113.369
181.87222	1950.9331
195.12231	9780.9336
199.09639	5303.958
239.14857	7788.6592
242.69498	2287.5063
243.12259	5157.833
245.13823	2670.4016
265.164	2749.9163
280.79044	2763.6892
283.17487	4780.4619
287.14883	7707.1328
288.15451	2939.6895
331.17477	10021.937
371.22705	3194.0427
375.2009	9261.4512
419.22806	3630.8542
516.86786	2538.9836
553.78436	4081.6897
571.34283	3247.9246
833.02179	2976.4824
1045.5963	6799.1758
1046.606	4590.876
1062.625	21160.861
1063.63	11114.458
1068.5851	10318.599
1069.5924	3114.3772
1084.558	8177.8755
1088.5513	3016.8364
1089.6251	98807.32
1090.6328	51767.781
1091.6362	21455.471
1106.6523	249122.72
1107.6556	118401.04
1108.6581	43559.25
END IONS

BEGIN IONS
TITLE=16446: Scan 31833 (rt=6084.3) [D:\L4aex-Pool22-080823-03a_20231130140117.raw]
PEPMASS=530.26208 274766.81
CHARGE=2+
SCANS=31833
RAWSCANS=sn31833
RTINSECONDS=6084.2964
102.22664	1479.5066
103.0388	3135.304
109.0783	1458.1826
109.98918	1467.4877
110.92075	1702.7363
116.3906	1595.0209
133.08589	16834.951
144.95525	2019.7982
146.16873	1898.5291
147.55844	2113.9021
148.1703	2133.7576
148.44878	2608.175
175.09622	3283.9158
177.1123	5865.6685
181.60567	3348.0286
190.3829	2226.2939
196.70296	2294.1423
199.59094	2463.8992
243.12267	3190.3484
287.14938	3537.4585
301.25723	2756.6899
419.22482	2555.8711
439.5654	2480.6902
530.26227	26551.875
530.76501	10190.007
557.71283	2646.8574
680.30164	2792.6975
768.50055	2671.5427
843.76416	2975.6011
1001.5731	31200.742
1002.5767	17378.914
1003.6559	3029.8447
1041.5604	10993.751
1042.5928	9047.2275
1058.5916	10911.097
1059.5796	35261.809
1060.5951	29372.699
END IONS

BEGIN IONS
TITLE=16447: Scan 31834 (rt=6084.47) [D:\L4aex-Pool22-080823-03a_20231130140117.raw]
PEPMASS=570.3407 65617.781
CHARGE=2+
SCANS=31834
RAWSCANS=sn31834
RTINSECONDS=6084.4724
127.8739	2085.0586
138.08931	1942.2529
142.90843	1984.4756
147.82524	2035.5616
152.0963	2158.8052
155.24759	2280.8054
157.65814	2330.1238
209.97575	2501.0366
230.06813	2569.0381
239.75456	2298.6755
265.09665	2290.0146
287.4978	2472.2097
329.24176	2647.0491
348.66751	2415.3757
351.82739	2438.3782
505.17734	3143.5994
687.37738	3124.2173
1120.6337	7917.0186
1136.6147	7223.4028
END IONS

BEGIN IONS
TITLE=16448: Scan 31835 (rt=6084.65) [D:\L4aex-Pool22-080823-03a_20231130140117.raw]
PEPMASS=432.74226 191536.09
CHARGE=2+
SCANS=31835
RAWSCANS=sn31835
RTINSECONDS=6084.6487
123.28414	1706.5029
129.98271	1979.8214
133.08595	11329.034
137.52313	1865.4758
140.25529	2666.415
151.81491	1991.6992
152.81856	1884.9648
154.08635	3260.5313
157.99301	2492.9302
177.11224	5277.6465
178.73097	2493.1128
195.36485	2281.6526
197.12859	7858.0273
237.49852	2212.4924
244.90921	2657.0649
274.19272	2485.7693
277.97876	2670.8899
288.19205	2919.0564
373.94855	2876.9541
386.25006	3186.7041
415.25269	2813.1716
431.78455	7115.6406
432.28601	5513.5146
484.30975	2952.0925
575.37909	4609.0747
594.91327	3222.2773
613.26923	2613.3315
709.48254	4436.2427
771.82782	2695.8618
789.44659	22857.641
790.53796	4290.7642
805.41876	7029.9941
847.45227	29350.059
863.42267	10127.911
865.55493	2989.8694
END IONS

BEGIN IONS
TITLE=16449: Scan 31836 (rt=6084.83) [D:\L4aex-Pool22-080823-03a_20231130140117.raw]
PEPMASS=565.83061 249151.44
CHARGE=2+
SCANS=31836
RAWSCANS=sn31836
RTINSECONDS=6084.8262
107.89078	1377.1788
108.67331	1527.0345
108.90611	1661.1084
112.66281	1573.4678
113.05982	3674.0215
117.17534	1850.5717
129.3672	1777.2551
132.47621	1680.7813
133.08592	9407.7295
133.56581	1745.2502
154.99248	2015.4243
181.66702	2071.9736
204.02008	2626.0044
216.3286	2540.0623
254.80565	2479.3318
298.02243	2639.6426
419.91168	2880.4912
443.50378	2386.7
565.28448	6625.0601
566.29077	3906.7134
571.50909	2918.5596
721.41254	2811.355
721.83887	2632.4517
726.09229	2711.4705
816.67188	2672.7178
936.50775	4515.3374
1097.5667	3217.9734
1112.6113	56612.875
1113.5143	4032.2251
1113.6138	28887.727
1114.6245	4451.4512
1129.6119	8299.0215
1130.6483	40282.734
1131.6544	14017.731
1132.6604	3490.5955
END IONS

BEGIN IONS
TITLE=16450: Scan 31837 (rt=6085) [D:\L4aex-Pool22-080823-03a_20231130140117.raw]
PEPMASS=564.82122 254288.25
CHARGE=2+
SCANS=31837
RAWSCANS=sn31837
RTINSECONDS=6085.0025
138.57201	2046.7677
142.52591	1671.3845
142.75916	1722.3671
146.74303	2076.386
148.44156	4213.4722
160.61548	2188.1062
177.11185	5556.042
181.60912	3145.2566
210.52524	2717.1177
218.68677	2514.9785
236.30835	2445.281
239.14926	3159.6118
239.45407	2406.7771
274.72104	2815.5962
287.0018	2497.1653
331.17499	2927.7036
382.88358	2722.5493
416.90546	2808.2905
563.35455	3143.6951
693.78381	3042.2192
695.33569	2779.1196
714.03772	3064.8926
1045.5936	6209.0425
1090.6294	12383.148
1091.6312	6086.7051
1107.6558	62262.852
1108.6563	36532.984
1109.6649	4526.6436
1125.5797	12070.092
1126.5759	4036.6836
1127.5813	31721.508
1393.4639	3184.4797
END IONS

BEGIN IONS
TITLE=16451: Scan 31838 (rt=6085.18) [D:\L4aex-Pool22-080823-03a_20231130140117.raw]
PEPMASS=579.60071 70792.969
CHARGE=2+
SCANS=31838
RAWSCANS=sn31838
RTINSECONDS=6085.1816
117.34065	2237.4426
124.39743	2328.2961
133.57826	1733.2675
137.09383	1741.7008
140.55034	2007.8502
149.04485	2676.3318
181.60709	4741.7329
183.44257	2242.0923
209.94934	2577.8965
243.64732	2264.249
270.78693	2734.3179
279.6792	2493.696
307.57166	2802.2495
327.5134	2571.5549
352.56744	2696.7202
517.71906	2988.4602
531.19482	2849.6836
579.35138	3434.1455
644.48737	2522.7922
1111.606	4181.3916
1112.6146	4026.0566
1141.5739	3172.8411
END IONS

BEGIN IONS
TITLE=16452: Scan 31840 (rt=6085.54) [D:\L4aex-Pool22-080823-03a_20231130140117.raw]
PEPMASS=486.26697 168649.16
CHARGE=2+
SCANS=31840
RAWSCANS=sn31840
RTINSECONDS=6085.5372
107.43922	1637.2548
113.40815	1941.3149
113.43181	1834.0375
122.38536	1578.7275
127.09264	1936.3365
133.08604	7175.4019
141.97426	2126.7476
144.55408	1945.3435
147.62112	1944.7524
148.38083	1909.7535
148.38818	2209.3018
148.39644	2081.2126
148.41206	2303.9619
148.41985	3399.803
148.42749	6322.9526
148.43619	7243.1763
148.45393	8358.7168
148.46217	8294.7461
148.46973	4954.1943
151.39842	2257.8726
172.09726	3045.4478
181.60651	2245.8157
182.00742	2558.6575
201.74272	2320.8738
303.29114	3108.7388
356.84662	2637.5605
437.12674	2333.4529
437.17328	2722.2004
454.03171	2463.4731
477.87845	2866.3389
502.78772	3012.5627
504.54062	2693.3696
677.98041	2802.2815
779.26746	2866.0488
913.51642	6899.7271
914.52216	3952.4287
970.54565	8874.748
971.53406	6755.4087
972.54993	8774.0293
END IONS

BEGIN IONS
TITLE=16453: Scan 31842 (rt=6085.79) [D:\L4aex-Pool22-080823-03a_20231130140117.raw]
PEPMASS=562.34315 331825.31
CHARGE=2+
SCANS=31842
RAWSCANS=sn31842
RTINSECONDS=6085.7921
106.47208	1562.0923
111.04416	2292.4199
133.08575	16760.475
147.39896	1826.27
155.06985	2500.6802
163.69299	2012.1383
177.11177	8856.5059
181.59581	2373.5605
195.12216	4107.1738
199.09555	2500.9346
206.26559	2276.8752
243.12305	3603.5359
251.40146	2408.6006
283.17654	3146.6575
287.14899	8262.917
331.17572	3944.8547
357.1991	2647.52
597.2373	2946.4421
1089.6261	27646.73
1090.6317	19144.773
1105.6301	2864.6111
1106.653	109054.45
1107.6553	78798.086
END IONS

BEGIN IONS
TITLE=16454: Scan 31843 (rt=6086.05) [D:\L4aex-Pool22-080823-03a_20231130140117.raw]
PEPMASS=564.821 363516.34
CHARGE=2+
SCANS=31843
RAWSCANS=sn31843
RTINSECONDS=6086.0533
108.93408	1649.2454
110.61591	1620.7878
111.50323	1856.3712
121.32728	1801.8888
122.23006	1556.1326
125.11275	1869.1261
125.78235	1672.2329
133.08582	10402.18
135.80797	2165.9253
137.69731	1660.6494
143.6073	1815.0022
143.69415	1767.2798
175.09746	2201.0239
177.11182	3882.6028
181.60793	3552.1985
193.12309	2345.4695
198.78864	2466.1536
231.73323	2502.1196
236.88815	2587.3574
261.1308	4085.0894
305.15848	4191.6699
318.22226	2430.5017
331.91699	2562.3103
393.20969	2859.7813
564.2887	10342.556
564.79041	3331.5261
565.28644	8056.498
891.47754	7075.0938
892.48926	3495.2869
935.50391	4755.1489
979.53302	4677.6309
1083.5616	4222.7979
1111.6077	110904.3
1112.6113	72695.25
1127.5802	24237.934
1128.5854	13383.54
1129.6091	13970.13
END IONS

BEGIN IONS
TITLE=16455: Scan 31844 (rt=6086.28) [D:\L4aex-Pool22-080823-03a_20231130140117.raw]
PEPMASS=523.30352 4753632
CHARGE=2+
SCANS=31844
RAWSCANS=sn31844
RTINSECONDS=6086.2801
103.03912	4153.1572
105.36649	1455.3829
107.07027	2795.8003
107.36201	1529.2017
108.89196	1837.1263
109.02853	4862.6138
109.06496	3971.1887
109.97992	1600.1099
111.04068	1811.4852
111.04411	22829.363
112.0471	1783.5754
113.05977	13600.585
113.06414	3192.3918
117.09112	2814.2981
118.73522	1883.6554
119.09492	1808.6831
125.05964	5145.4385
129.05464	2752.6917
130.05838	2009.1698
131.07024	11494.203
132.07368	1902.7214
133.08583	211582.95
134.08932	8613.7949
135.04335	2590.9045
135.12157	1793.5544
137.0596	25435.537
138.06287	2451.1218
139.07529	5702.2837
151.09642	16852.691
153.05463	6264.7637
155.07013	45611.742
157.08577	7134.1626
161.08058	3356.0591
166.09079	2912.9158
173.08073	4044.176
175.09637	15828.791
177.11203	68654.047
178.11533	3797.7183
178.6711	2246.6951
181.08594	4720.3325
181.59743	2293.1443
186.2103	2174.7546
195.1226	27431.848
197.0804	2964.0278
199.09634	38241.723
201.11159	4004.8398
217.10695	5079.8525
219.12262	8528.71
221.13818	12430.268
225.11232	4523.5425
239.14891	16375.17
240.15269	3199.647
241.10643	4167.2813
243.1227	46139.566
244.12552	3662.6577
245.13855	2655.0286
261.13376	5741.2813
265.16437	7324.1836
269.13815	8085.3008
283.17523	16575.475
285.13348	6978.9224
287.14896	58252.625
288.15302	5851.8931
290.11346	2420.5642
290.59549	2550.5078
305.16068	2557.3955
309.19113	6830.9248
313.16479	9239.1953
313.39285	2700.7983
327.20169	9795.7422
329.15884	6081.4063
331.17532	49194.25
332.17883	5825.9165
353.2182	3767.7991
357.19061	8767.1211
371.22855	5716.4038
373.18549	5110.2993
375.20178	30759.854
376.20474	4235.3057
393.21164	3077.4028
399.14832	2995.3359
401.21823	3649.9915
415.25443	3303.0022
417.21524	2993.0718
419.22824	20439.523
420.23196	6181.3477
436.29779	2799.2908
438.84146	6165.4043
463.25464	12272.283
507.28058	6015.4434
523.27319	33770.871
523.37372	23344.4
523.77496	17970.932
523.87524	12555.356
525.2887	3523.5486
543.30048	6354.3242
551.3056	4529.3335
569.17645	2652.3574
613.34564	3920.5164
631.35303	6087.5376
635.81903	2948.0586
644.89276	2759.9407
675.38135	9250.0352
676.38049	2976.5994
719.40674	17078.199
720.4101	5991.7666
763.43347	23556.473
764.43805	7207.7544
781.44434	4135.2759
807.45935	23618.352
808.46307	6777.3569
825.47119	6795.9521
826.47455	4471.1528
828.15875	3452.6426
851.4848	27862.734
852.48761	10044.556
869.49683	8756.1152
875.56445	4171.5132
888.60358	3795.2476
895.51038	18392.734
896.51465	11596.12
913.52216	10714.141
914.52887	6011.0825
939.53796	23103.779
940.54108	8868.875
957.54761	26694.285
958.55225	15035.77
971.52856	6483.0566
983.55933	6840.6875
988.55658	7884.4209
1001.5732	37460.727
1002.5772	18987.34
1023.5589	12420.6
1024.552	5870.7397
1027.5879	18898.664
1028.5885	9363.5361
1044.6025	12377.035
1045.6001	1887044.5
1046.6033	1110538.4
1047.6021	5540.666
END IONS

BEGIN IONS
TITLE=16456: Scan 31845 (rt=6086.46) [D:\L4aex-Pool22-080823-03a_20231130140117.raw]
PEPMASS=527.78444 201490.81
CHARGE=2+
SCANS=31845
RAWSCANS=sn31845
RTINSECONDS=6086.4559
103.03916	2237.825
110.08154	1663.9792
133.08615	3779.7175
147.4982	2160.9468
168.09953	2502.4058
222.13957	2464.5547
244.52333	2159.3079
298.651	2374.4263
407.40085	2730.8738
437.23517	4152.3218
527.35614	5413.9365
571.21741	2998.7805
604.32733	2660.3337
647.07959	2611.8176
728.487	3495.76
817.40717	4418.8403
845.66907	2784.5708
861.42883	3609.9482
979.52808	23668.227
980.53271	15219.945
995.5033	10175.2
1037.5353	45177.441
1038.5387	26240.119
1044.1289	2719.3748
1053.5092	10836.937
1055.5182	3941.3696
END IONS

BEGIN IONS
TITLE=16457: Scan 31846 (rt=6086.63) [D:\L4aex-Pool22-080823-03a_20231130140117.raw]
PEPMASS=550.79921 154767.72
CHARGE=2+
SCANS=31846
RAWSCANS=sn31846
RTINSECONDS=6086.6317
109.02838	1722.9052
111.98721	1704.9098
114.92033	1682.4838
119.70544	1607.3296
123.97867	1711.1019
133.08591	4743.1494
141.52463	2503.9934
179.75024	2075.5222
181.60829	2648.2363
255.21268	2670.126
264.72354	2842.4294
293.84113	2631.9297
476.08527	2600.1777
550.26782	4821.5635
550.34515	13294.981
744.18097	2954.9199
806.65698	2848.7041
1023.557	10316.574
1024.5593	5498.2026
1067.5796	3388.2849
1068.588	3647.3884
1080.6221	9396.8711
1081.5575	25751.293
1082.5625	17497.6
1097.5372	4661.5156
1098.5262	2783.7424
1099.5505	5269.3711
END IONS

BEGIN IONS
TITLE=16458: Scan 31847 (rt=6086.81) [D:\L4aex-Pool22-080823-03a_20231130140117.raw]
PEPMASS=572.81806 177601.66
CHARGE=2+
SCANS=31847
RAWSCANS=sn31847
RTINSECONDS=6086.8079
108.66798	1442.6038
109.86412	1364.8306
116.1063	1700.6193
118.49709	1616.4037
119.00981	1857.9933
120.60104	1826.1517
121.46142	2454.99
123.80888	1770.7471
132.41475	1834.0748
133.08583	4722.8438
140.04997	2378.5005
181.5977	2500.9958
185.25652	2103.4246
191.23387	2285.0896
196.18556	2194.6489
222.76358	2397.1843
241.26425	2388.5078
251.021	2486.28
265.03568	2389.4292
314.24313	2417.1655
345.56387	2574.8962
546.43365	2868.5837
561.71368	2956.916
749.19165	2785.2876
1016.6628	2784.3901
1112.6028	4109.9146
1126.5809	3591.8789
1127.5979	63971.301
1128.6031	37115.367
END IONS

BEGIN IONS
TITLE=16459: Scan 31848 (rt=6086.98) [D:\L4aex-Pool22-080823-03a_20231130140117.raw]
PEPMASS=540.33012 689689.44
CHARGE=2+
SCANS=31848
RAWSCANS=sn31848
RTINSECONDS=6086.9844
104.5993	1639.4277
115.28412	1892.621
133.08578	25730.283
134.08931	4437.335
137.05968	3624.5525
154.09309	2194.8257
155.07024	5518.6655
156.26582	2170.0508
177.11179	8261.1641
178.11555	3478.7813
181.95074	2687.4165
195.12219	4242.2896
199.09596	6230.5586
210.3933	2410.5007
219.22194	2174.2644
221.13867	2685.5593
227.01584	2478.4077
239.14909	4427.5278
243.12262	4315.4663
283.17438	2661.2688
287.14917	4621.896
417.62405	2660.6055
541.12024	5346.7827
749.07764	2850.4033
792.13593	3493.2788
1023.5524	6541.7793
1024.5546	3494.5227
1037.5377	3525.4089
1046.6029	79085.023
1047.6066	19829.879
1048.6117	6262.6987
1063.6298	308715.63
1064.6321	78939.406
1065.6356	22261.162
1081.5597	13373.577
1082.569	12715.039
END IONS

BEGIN IONS
TITLE=16460: Scan 31849 (rt=6087.16) [D:\L4aex-Pool22-080823-03a_20231130140117.raw]
PEPMASS=426.24574 191453.94
CHARGE=2+
SCANS=31849
RAWSCANS=sn31849
RTINSECONDS=6087.1605
102.37416	1510.0596
108.6295	1418.4874
109.71138	1513.0804
111.0442	5531.4307
113.05982	2054.0969
114.00892	1827.2211
118.24225	1870.082
132.76262	1944.524
133.08595	16554.787
137.05983	4208.9902
142.18562	2168.9465
154.0657	2362.3499
155.07014	4014.5671
177.11215	5666.6572
181.5972	3104.6184
199.09608	2721.7996
203.76991	2434.9038
213.3217	2406.0288
213.48254	2257.4546
228.97546	2956.1326
243.12228	3866.021
249.36401	2627.4761
287.14911	4001.1794
331.17517	8942.6719
375.20322	3019.2727
419.2265	3583.1995
425.77487	2545.0776
551.31409	2643.2952
560.98535	2700.0828
675.38086	3527.8032
851.48407	54928.863
852.48718	21249.365
END IONS

BEGIN IONS
TITLE=16461: Scan 31850 (rt=6087.34) [D:\L4aex-Pool22-080823-03a_20231130140117.raw]
PEPMASS=558.45935 130435.56
CHARGE=3+
SCANS=31850
RAWSCANS=sn31850
RTINSECONDS=6087.3362
147.99232	1834.3962
148.77032	1867.6818
173.34007	2226.6272
208.90294	2828.8611
241.25002	2327.4551
267.0578	2253.0706
309.9881	2511.8267
311.8324	2481.4695
319.72104	2617.2559
620.03455	2915.9304
1039.5415	4852.1543
1069.5861	7796.4385
1070.5887	4969.6992
1083.5724	13353.303
1097.5477	10532.11
1099.5603	9763.4609
1114.6218	23185.119
1115.6249	7501.9385
1116.6244	3124.1685
1134.4045	3174.0906
1198.2362	3305.0266
1263.2671	3044.1025
END IONS

BEGIN IONS
TITLE=16462: Scan 31851 (rt=6087.52) [D:\L4aex-Pool22-080823-03a_20231130140117.raw]
PEPMASS=399.27261 83973.688
CHARGE=2+
SCANS=31851
RAWSCANS=sn31851
RTINSECONDS=6087.5152
102.99549	1547.6091
105.39227	1733.2816
114.09142	9964.8535
114.1528	1911.45
115.91978	1786.6178
121.81105	1546.9159
121.8167	1516.121
125.89815	1942.1597
127.45245	2011.7516
133.08557	2487.9568
133.5343	1868.9935
134.80513	1881.2373
136.32776	1860.9564
159.03612	2083.0103
179.92058	2427.043
181.05664	2595.3484
182.36031	2711.2937
200.57332	2522.5613
202.40277	2502.4529
213.21074	2210.2117
228.16042	3376.1255
234.99336	2585.0654
341.24216	3838.0078
388.25183	2580.1172
457.19934	2546.7244
605.76056	2554.2217
683.47101	4041.1372
780.45453	4103.4673
END IONS

BEGIN IONS
TITLE=16463: Scan 31852 (rt=6087.69) [D:\L4aex-Pool22-080823-03a_20231130140117.raw]
PEPMASS=535.30387 416565.09
CHARGE=2+
SCANS=31852
RAWSCANS=sn31852
RTINSECONDS=6087.6937
102.72945	1648.0782
103.5718	1498.7507
106.67635	1526.2075
111.04402	2393.8403
113.05981	2797.4438
115.48321	1739.136
121.06506	2084.8477
124.67583	1628.5736
125.03779	1892.3884
133.08585	14437.91
135.2968	1876.0701
137.05991	3639.1101
139.07484	2216.3374
146.09454	1863.5176
148.44839	3548.3506
149.04494	6137.5728
154.65353	2191.0212
155.0704	4792.1611
175.09666	4110.1792
177.11194	7923.437
182.25327	2434.436
219.08064	3592.1685
223.06393	3273.2646
263.10822	4213.4722
281.05215	7697.9683
299.06198	22921.5
308.71091	2618.8267
359.02823	3801.8091
415.03711	13925.381
535.29028	5583.1133
774.58374	2760.8738
831.46191	3042.6353
849.44794	2783.0076
937.5097	9083.918
981.53046	3369.3806
995.50641	6199.8325
996.52417	3278.302
1002.9357	2771.2666
1024.5571	5190.6421
1025.5372	6821.7158
1026.532	5531.1978
1053.5072	4723.2354
1054.5071	4911.521
1069.5901	137859.7
1070.5944	49397.91
1071.5947	13917.316
END IONS

BEGIN IONS
TITLE=16464: Scan 31853 (rt=6087.87) [D:\L4aex-Pool22-080823-03a_20231130140117.raw]
PEPMASS=501.29037 1516200.3
CHARGE=2+
SCANS=31853
RAWSCANS=sn31853
RTINSECONDS=6087.8738
130.99141	3926.354
131.07018	4455.5547
133.08572	72474.711
134.08917	6012.5459
137.0596	4873.063
143.62897	2085.322
147.81743	2144.5684
149.92586	2806.0278
154.08597	2417.4402
155.07001	11564.021
157.08588	3352.5774
162.82657	2200.9775
173.08086	2731.9968
175.09589	6105.2944
177.11188	23723.59
178.11534	2721.7844
181.60677	4727.4854
195.12248	9041.9014
199.09645	10524.318
219.12251	3026.9749
221.13795	6151.1133
239.14854	10945.33
243.12254	15271.299
263.98575	5113.7505
265.16461	2876.1147
270.21677	2300.0327
283.17511	10694.745
284.90042	3642.3135
287.14868	20774.785
288.15237	3247.8652
309.10141	2408.575
309.19177	4807.2568
323.1701	2686.3369
327.20178	8267.7598
331.17502	12778.589
332.17761	2923.5339
353.21637	3524.5566
357.1907	2645.6199
375.20154	11040.602
377.96765	2573.9663
415.25519	3598.3179
419.22748	10966.485
420.23218	2888.3577
427.34808	2616.8848
463.25391	9481.7881
501.3403	7348.0117
502.35123	2901.5879
587.32513	3446.8391
603.31628	2795.4519
675.38129	8541.9248
719.40521	7174.1611
720.41125	3243.3455
763.43225	7189.6191
807.45868	10122.668
825.46936	4343.1973
851.47906	3653.8684
895.51331	4389.9067
903.47253	2627.9731
913.5202	6318.564
914.52087	3258.7749
957.54224	5398.3423
1001.5729	584277.63
1002.5763	351440.97
1003.5785	124359.84
1003.7007	4680.1377
1004.5784	6012.5073
1126.2656	3010.0024
END IONS

BEGIN IONS
TITLE=16465: Scan 31854 (rt=6088.05) [D:\L4aex-Pool22-080823-03a_20231130140117.raw]
PEPMASS=628.97534 66609.094
CHARGE=2+
SCANS=31854
RAWSCANS=sn31854
RTINSECONDS=6088.0518
116.75011	1615.6683
118.57867	1486.9829
118.83634	1635.8552
119.95844	2303.3809
138.74471	1993.6556
140.98425	2279.2603
142.81425	2096.4243
152.97762	2084.9475
154.47891	1905.6608
157.8591	2195.425
158.25375	2448.4453
181.07086	2098.7268
182.23648	2056.4189
188.00705	2673.1433
225.47737	2361.3062
239.1499	2245.4636
285.27905	2318.5544
305.28552	3060.0967
343.86746	2459.4888
345.96945	2796.0139
610.36188	2852.4712
900.94714	3708.9268
1201.7673	3551.6621
END IONS

BEGIN IONS
TITLE=16466: Scan 31855 (rt=6088.23) [D:\L4aex-Pool22-080823-03a_20231130140117.raw]
PEPMASS=621.21234 52804.625
CHARGE=2+
SCANS=31855
RAWSCANS=sn31855
RTINSECONDS=6088.2297
120.36048	1615.1194
147.0759	2037.2421
158.88776	2239.0347
180.73497	2532.8696
181.60838	1931.1781
181.61127	1822.2003
188.95457	2139.0371
198.19563	2289.77
216.14604	2675.7183
247.96994	2766.3655
253.90211	2312.3198
295.16522	2661.4243
349.88269	3354.4097
540.13489	3054.9812
1180.8295	3241.2903
1222.13	2689.582
1250.7168	2706.8552
END IONS

BEGIN IONS
TITLE=16467: Scan 31856 (rt=6088.41) [D:\L4aex-Pool22-080823-03a_20231130140117.raw]
PEPMASS=618.34564 69388.094
CHARGE=2+
SCANS=31856
RAWSCANS=sn31856
RTINSECONDS=6088.4067
128.97267	2113.0779
138.64841	1775.824
141.67044	2367.7407
148.65752	2123.885
175.62334	2038.5447
179.59488	2031.0237
181.59721	2395.3545
196.64987	2251.7078
220.16432	2390.1101
225.4738	2420.1416
266.40533	2441.9492
269.27802	2440.2561
277.92206	3806.2183
346.61478	2545.7156
537.54681	2576.1379
618.42035	2865.2429
695.32922	3170.1089
824.40051	2713.0071
957.51599	2929.1067
1200.6445	3410.0688
1235.6794	8169.1768
END IONS

BEGIN IONS
TITLE=16468: Scan 31857 (rt=6088.58) [D:\L4aex-Pool22-080823-03a_20231130140117.raw]
PEPMASS=585.29883 121796.56
CHARGE=2+
SCANS=31857
RAWSCANS=sn31857
RTINSECONDS=6088.5838
108.53308	1751.7261
110.37837	1576.5352
133.08606	3835.7129
141.4288	2166.9805
141.55746	2196.4873
147.0621	2074.0771
147.96138	2107.321
148.39349	1962.4498
148.40425	2572.8025
148.41219	2908.4277
148.4209	3805.603
148.43007	7804.2432
148.43953	12037.414
148.45935	6616.314
148.46921	3584.3826
148.47713	2682.7043
148.52962	2203.292
153.30246	2033.201
171.92131	2277.6653
181.59723	2895.4197
202.68556	2460.1616
249.68607	2625.1953
312.58087	2686.134
491.65775	2789.2495
529.54895	2597.3545
932.28247	3057.6914
1019.9438	2655.7803
1089.6273	5287.8823
1090.6364	2693.1692
1151.6058	4930.0332
1155.0447	2824.2263
END IONS

BEGIN IONS
TITLE=16469: Scan 31859 (rt=6088.84) [D:\L4aex-Pool22-080823-03a_20231130140117.raw]
PEPMASS=545.31685 1341075.1
CHARGE=2+
SCANS=31859
RAWSCANS=sn31859
RTINSECONDS=6088.8393
103.26103	1431.8093
111.04411	4907.0356
113.05949	3087.3152
115.0389	1694.2113
127.07516	2006.8252
127.9733	2112.7534
131.07011	3259.2388
133.08566	58242.438
134.08902	5746.9604
137.0594	3571.5144
151.09618	3746.3943
155.0699	9823.2998
163.85767	2024.0648
164.8119	2077.3403
167.91826	2023.6038
171.61243	2433.522
175.0961	4787.5605
177.11176	23135.699
185.94545	2427.8269
195.12233	8328.7471
199.09605	7194.0405
221.13805	4499.1777
239.14857	11588.277
243.12198	8866.4756
283.17563	4834.1528
287.14868	27784.764
288.15234	3756.8264
327.20172	3597.574
331.17487	23469.137
332.1785	4247.8916
374.10095	2479.9087
375.20157	23194.926
376.20456	3219.0562
419.22742	16107.668
420.22858	3531.2004
463.25406	3936.1787
478.08585	3178.5564
507.28244	3097.8174
545.28589	159974.14
545.78741	112075.34
547.33105	3060.1187
654.67285	2616.4656
807.45819	3979.6226
851.48761	4575.0049
852.48718	4008.3181
895.50659	5086.1294
983.56366	3739.4917
1001.5699	4449.9092
1032.5782	3397.1672
1045.5985	12184.871
1067.582	78017.102
1068.5859	55868.793
1071.6031	10366.974
1088.6298	21389.291
1089.6234	289815.28
1090.6309	216247.98
END IONS

BEGIN IONS
TITLE=16470: Scan 31860 (rt=6089.1) [D:\L4aex-Pool22-080823-03a_20231130140117.raw]
PEPMASS=553.83014 895017.69
CHARGE=2+
SCANS=31860
RAWSCANS=sn31860
RTINSECONDS=6089.1003
109.06542	1498.4183
111.04385	2659.8528
113.05927	1627.738
119.15056	1712.3951
130.35606	1885.2343
131.07005	3783.4609
133.08582	41158.152
134.08929	2604.4578
142.08595	2176.2197
151.09621	4363.9736
155.07024	6080.8345
177.11186	16586.135
194.84705	2713.4385
195.12268	5726.8936
199.09602	4276.981
206.43867	2351.501
221.138	4518.5938
233.00909	2422.8799
239.14906	10646.563
243.12296	7324.0552
287.1489	9818.2227
327.19974	5138.5801
328.39063	2326.7295
331.17493	8952.7979
332.17838	3237.3503
335.1315	2562.1387
375.20197	6551.0713
419.22751	4510.5044
468.85495	3571.645
553.28253	4276.8989
553.78253	3696.8176
1032.5746	3266.3635
1045.6008	12464.6
1062.6261	28399.375
1067.5817	24735.299
1068.5867	11866.747
1083.5571	16571.855
1084.5502	6165.6143
1085.5632	4596.4668
1087.6445	2793.1475
1089.626	87036.234
1090.6316	70559.117
1105.5404	14419.268
1105.6437	9385.2666
1106.5519	10566.936
1106.6528	230929.05
1107.6559	141367.17
END IONS

BEGIN IONS
TITLE=16471: Scan 31861 (rt=6089.33) [D:\L4aex-Pool22-080823-03a_20231130140117.raw]
PEPMASS=556.30786 312729.22
CHARGE=2+
SCANS=31861
RAWSCANS=sn31861
RTINSECONDS=6089.3288
114.08127	1670.7533
118.47258	1683.4056
121.08543	1530.7031
131.06967	2315.9272
131.34343	1676.5948
133.08577	8078.2173
139.91333	2271.8425
176.17662	2308.7566
177.11223	3560.9546
195.91406	2422.1252
201.56895	2544.3196
247.18457	2356.0635
305.15625	3757.6755
344.96155	2956.0234
349.18213	2802.3618
437.23615	4100.0869
638.04791	2724.7153
709.49432	2966.5708
847.45166	3325.2964
891.48926	3189.2634
892.47119	3564.1672
935.49969	6210.5801
979.53186	6115.1396
980.53564	3577.5347
1067.5802	30745.992
1078.6157	5355.2407
1093.5938	5594.7275
1094.6128	4793.0479
1111.6071	100804.88
1112.6099	72704.406
END IONS

BEGIN IONS
TITLE=16472: Scan 31862 (rt=6089.51) [D:\L4aex-Pool22-080823-03a_20231130140117.raw]
PEPMASS=530.29315 251042.19
CHARGE=2+
SCANS=31862
RAWSCANS=sn31862
RTINSECONDS=6089.505
102.71423	1736.5953
103.03914	1866.8301
104.44085	1555.2426
107.01452	1756.5747
107.96687	1760.4064
111.04438	2431.3394
116.54791	1813.5427
133.08597	16102.289
136.07158	2167.3699
141.4456	2132.8025
151.09676	2538.9971
151.47202	1954.6366
151.89114	2062.2266
153.05518	2470.7441
153.08318	2502.8098
155.07085	3492.429
162.60268	2087.0701
177.11241	5666.4536
196.61974	2380.958
216.71255	2655.5759
219.12473	2051.8984
235.31474	2295.8267
331.17542	2795.2966
408.6904	3022.3291
530.26263	20029.021
530.33954	2540.1023
530.76459	12512.889
981.55536	4017.8271
1001.5724	23796.789
1002.5772	18149.617
1041.5597	9692.5547
1042.5867	10446.646
1058.595	9396.9033
1059.5796	27338.299
1060.5953	28801.818
END IONS

BEGIN IONS
TITLE=16473: Scan 31863 (rt=6089.68) [D:\L4aex-Pool22-080823-03a_20231130140117.raw]
PEPMASS=542.80807 1372818.9
CHARGE=2+
SCANS=31863
RAWSCANS=sn31863
RTINSECONDS=6089.6809
107.83486	1763.0022
108.63334	1460.1814
110.11502	1600.7665
111.04424	2556.2705
116.91254	1802.5853
126.8526	2133.748
128.51044	1726.7007
133.08575	21793.018
134.58009	1757.885
137.05969	2412.8496
138.33429	1721.7927
146.34325	2147.0154
146.53918	1872.4325
155.07008	4691.5625
165.35808	2217.6919
170.73756	2336.7729
177.11232	4165.3711
199.68172	2383.8452
212.19772	2523.968
217.10498	8339.8223
218.91614	2288.5588
243.12187	3392.3977
243.53305	2884.2844
261.13135	7030.8745
281.08133	2736.1711
287.14859	3307.2222
287.35858	2364.1003
305.15753	5660.6831
349.18323	10464.448
393.20959	9387.6387
415.19406	2904.0615
430.88614	2667.2219
433.20685	3420.3674
437.23605	3728.6306
466.535	2722.8743
503.24731	2526.0554
542.27765	37103.449
542.77863	18339.209
565.28113	3977.0637
609.3139	3113.4609
653.33441	7117.6431
697.36206	6304.7441
741.38519	6011.8418
785.41443	5618.5093
803.42462	16822.053
820.40466	2737.4075
829.4444	4249.9375
847.45044	28724.902
873.46979	2824.4436
891.47723	37205.258
907.45099	4733.1631
917.4953	2827.9629
935.5025	40410.77
951.47833	6263.8794
952.47998	4479.7969
979.53027	14492.718
1024.5616	5555.2754
1025.5684	4262.3677
1037.5383	5003.9258
1048.608	8611.2734
1062.6293	3875.4263
1065.6337	37454.633
1066.6541	3551.1726
1067.5812	663352.38
1082.5659	11357.614
1083.5536	115284.23
1084.5565	78128.93
END IONS

BEGIN IONS
TITLE=16474: Scan 31864 (rt=6089.86) [D:\L4aex-Pool22-080823-03a_20231130140117.raw]
PEPMASS=550.79503 311119.03
CHARGE=2+
SCANS=31864
RAWSCANS=sn31864
RTINSECONDS=6089.8616
109.63457	1672.8029
113.17623	1589.9838
119.65821	1689.2603
120.05781	1854.2899
121.83111	1748.0369
124.17621	2179.5103
128.64972	1705.0254
133.08585	8852.3467
141.65588	2118.9856
159.78398	2133.1726
175.39513	2070.0229
193.21063	2245.2751
217.91318	2241.6267
221.08424	2252.6936
285.6058	2486.26
434.56635	2280.3022
475.11789	2859.2214
493.96558	2526.6353
502.42911	2561.825
540.75031	2477.3743
550.26282	5802.5439
550.3432	6896.0781
551.26276	9011.4756
551.34521	3964.5105
609.82739	2640.1548
795.09528	2673.6716
907.44714	4611.2148
908.45483	4503.5054
923.41138	3292.1648
951.48059	4768.9663
990.67487	2753.7202
1024.5562	6528.1631
1082.5605	16252.024
1083.5593	94462.188
1084.564	62799.363
1099.5381	7058.0293
1100.6157	5002.7031
1101.6243	5343.0205
1102.5269	6705.8433
END IONS

BEGIN IONS
TITLE=16475: Scan 31865 (rt=6090.04) [D:\L4aex-Pool22-080823-03a_20231130140117.raw]
PEPMASS=515.26974 84305.375
CHARGE=2+
SCANS=31865
RAWSCANS=sn31865
RTINSECONDS=6090.0379
103.03902	4218.3628
104.86723	1614.1697
105.68895	1549.2528
106.98721	1734.0519
114.10818	1792.1904
127.65478	2054.925
133.08598	6349.647
150.55016	2253.6045
153.83083	2112.72
176.28592	2319.9211
176.44107	2535.5735
181.5977	3653.1985
212.75656	2287.2224
337.29517	2599.9343
345.26773	2328.3914
649.61304	2732.9827
971.52606	12617.868
972.53204	4229.4951
1029.5388	12041.462
1030.5608	4229.1602
END IONS

BEGIN IONS
TITLE=16476: Scan 31866 (rt=6090.21) [D:\L4aex-Pool22-080823-03a_20231130140117.raw]
PEPMASS=523.30377 5192673
CHARGE=2+
SCANS=31866
RAWSCANS=sn31866
RTINSECONDS=6090.2137
103.03928	1718.2352
103.46571	1558.4994
104.74256	1480.4363
107.07038	3767.0146
111.0442	32259.885
113.0599	14254.1
116.36356	1761.8776
117.09107	5621.7642
121.06481	2039.5887
122.0649	4161.9297
123.39427	1838.5057
125.05991	3489.2856
129.04202	2060.9287
129.05479	5330.2285
131.07031	17516.123
132.62057	1910.3367
133.08594	241185.09
134.08929	15690.234
135.07307	2487.9993
137.0598	22355.688
138.82819	1854.2632
139.07564	4138.0283
142.88196	1838.4907
144.07828	3419.8245
148.44827	2647.355
151.09645	16706.266
153.05461	7692.0986
153.08342	3178.0366
155.07022	44738.977
157.0858	10241.771
164.71675	2175.4329
173.08104	3059.4695
175.0965	16930.471
177.11214	85095.008
178.11523	6816.0283
181.08597	7426.0654
184.10081	2782.3572
195.12271	31888.721
199.09645	42809.547
200.10005	2662.0344
201.11206	7186.4365
217.10706	4022.356
219.12259	9364.3994
221.13832	16700.582
223.41164	2775.7661
225.11221	7485.9404
232.94296	2555.6909
239.14891	26540.057
241.10742	5053.4258
242.11064	2669.8782
243.1228	47740.773
244.12622	4647.7363
245.13837	3166.1304
245.2607	2495.9741
254.31281	2473.6196
259.11728	2491.3333
261.1333	4258.1367
265.16495	12225.656
269.13821	7815.2686
276.4549	2418.5808
283.17514	17710.91
284.17828	3683.1748
287.14914	61672.418
288.15207	8210.0176
309.19064	8689.3945
310.19366	2994.7615
313.16461	7952.7227
319.08728	3072.8523
323.17053	2817.5847
327.20157	8593.6641
329.53094	2421.4729
331.17538	56913.871
332.17889	10694.818
346.26465	2646.5886
353.21506	3288.5747
357.19064	6443.3716
371.228	6755.6729
373.18665	4368.5933
375.20203	28129.07
376.20529	10494.168
398.81018	2972.8665
411.22269	3619.8032
419.22778	21467.012
420.23047	4704.5649
437.23746	3019.658
443.68436	3092.4346
455.24805	2923.3354
463.25366	11730.011
464.26047	2692.1833
507.27829	4625.0479
523.27332	46839.965
523.37311	22283.49
523.77448	24671.758
523.87439	9169.8379
524.27631	7368.6333
587.32733	7411.7139
595.33331	3349.0676
631.35138	3739.4456
675.38043	12022.638
719.40613	16903.516
720.40857	4929.7349
763.43286	24349.377
764.43542	6928.439
807.45807	24276.439
808.46106	12899.88
809.46741	3153.5046
825.46899	7336.3853
826.47351	3567.6309
851.4837	25487.436
852.48615	9938.4346
869.49799	10143.938
895.51172	19500.699
896.51324	8377.6055
913.52057	13229.919
914.52344	4010.8567
939.53674	16757.242
940.54187	10250.321
957.54706	37110.047
958.55109	12980.391
959.5578	4688.728
971.52661	7123.145
983.56628	8755.9844
988.55219	7524.0791
989.55939	5425.0996
1001.5726	42427.16
1002.5762	22132.67
1023.5571	13596.013
1024.5638	6415.4331
1025.5624	3201.386
1027.5889	17069.213
1028.5858	9828.3652
1045.5992	1968378
1046.6023	958006.44
1047.6046	363518
END IONS

BEGIN IONS
TITLE=16477: Scan 31867 (rt=6090.39) [D:\L4aex-Pool22-080823-03a_20231130140117.raw]
PEPMASS=491.27746 73221.188
CHARGE=2+
SCANS=31867
RAWSCANS=sn31867
RTINSECONDS=6090.3893
109.58897	1700.1049
121.78195	1674.5797
121.86706	1716.2279
132.96214	1723.9924
133.086	3872.6506
144.05724	1815.6927
145.30067	1987.8872
181.59737	3459.2327
188.37888	2717.0413
210.54054	2434.9697
211.67644	2379.1106
246.02606	2528.5391
296.7283	2795.5417
318.00598	2334.2158
352.38467	2434.6704
363.11942	2403.8616
399.56503	2327.8267
444.27362	2675.5693
451.49307	2764.6023
678.21765	2731.2048
710.41943	3253.2305
746.73413	2886.2473
980.37897	2998.5029
980.52985	3623.8435
981.54523	4932.2578
END IONS

BEGIN IONS
TITLE=16478: Scan 31868 (rt=6090.56) [D:\L4aex-Pool22-080823-03a_20231130140117.raw]
PEPMASS=534.29487 1700542.8
CHARGE=2+
SCANS=31868
RAWSCANS=sn31868
RTINSECONDS=6090.5649
133.08583	22633.898
137.60278	1852.1653
173.07861	6397.5947
173.52754	2159.7046
177.11172	5516.5156
182.36719	2206.5105
194.9472	2885.2317
199.09558	5385.9263
217.10422	4851.8901
224.96262	2561.5964
226.87556	2385.5242
243.1221	7691.5098
261.13031	8648.1563
282.71451	2715.4258
293.09915	2463.1274
305.15726	13080.876
310.30429	2519.3713
317.08548	2522.9739
327.14185	2363.6633
331.17389	2731.3257
338.85306	2346.0825
349.18311	12548.841
371.16742	3856.8848
389.17883	3367.3462
393.20938	7388.3989
412.82355	2673.7312
419.75363	2810.9294
433.20428	3767.4658
437.23343	3512.8679
459.22034	3679.6257
477.23053	3911.8293
521.25757	5183.644
534.28876	12529.67
534.78992	10066.436
565.28241	7348.8638
609.30829	8182.0972
653.33545	11446.594
676.48438	2995.0232
697.36273	8403
698.36279	4997.2109
741.38721	8540.5977
759.40063	3154.8069
785.41296	10494.023
786.4151	4453.1841
803.42676	13894.867
804.42938	5235.4668
829.44293	8650.6465
847.45148	29911.373
848.45325	16106.537
874.47205	3629.2949
891.47644	50125.684
892.48114	25622.723
917.49255	7689.6001
935.50323	43139.227
936.5069	20275.188
961.52332	2930.53
979.52753	16582.373
980.53387	11020.665
993.50824	13856.396
1023.5547	10317.698
1034.5914	4703.2871
1045.6036	4272.707
1049.6111	10475.07
1051.5177	7555.9292
1066.635	16163.481
1067.5811	660310.31
1068.5846	452977.72
END IONS

BEGIN IONS
TITLE=16479: Scan 31870 (rt=6090.92) [D:\L4aex-Pool22-080823-03a_20231130140117.raw]
PEPMASS=643.39777 47810.25
CHARGE=2+
SCANS=31870
RAWSCANS=sn31870
RTINSECONDS=6090.9242
122.74391	1999.5162
124.34554	2240.5671
135.97116	1797.5029
153.01134	2149.8955
161.77063	2225.1313
185.82065	1929.5323
258.77057	2530.917
260.97198	2199.7144
284.55179	2840.2146
313.1824	2692.1177
328.65958	2719.9778
333.58401	3077.2332
357.06866	2464.582
464.09341	2605.3962
586.37769	3102.1726
1198.2467	3190.3398
END IONS

BEGIN IONS
TITLE=16480: Scan 31871 (rt=6091.1) [D:\L4aex-Pool22-080823-03a_20231130140117.raw]
PEPMASS=449.24838 97520.094
CHARGE=2+
SCANS=31871
RAWSCANS=sn31871
RTINSECONDS=6091.105
114.09705	1780.3762
120.01657	1638.2792
125.3711	1809.2732
133.08591	7283.5859
136.22096	1874.3091
141.34518	1987.1733
149.09755	2083.595
155.59937	2289.5259
160.21269	2225.3069
162.78874	2218.7708
163.25787	1993.2917
171.11234	2243.678
175.79308	2322.5469
177.11217	2130.1394
181.6077	4144.9023
186.79852	2144.1675
195.4312	2005.238
209.90341	2522.552
279.23679	2576.6543
286.80646	2819.8967
375.35406	2765.0808
393.77185	2625.3064
608.15375	3003.5344
880.05182	3507.8254
896.51367	8958.4531
897.51398	10735.708
898.49042	3859.186
END IONS

BEGIN IONS
TITLE=16481: Scan 31872 (rt=6091.28) [D:\L4aex-Pool22-080823-03a_20231130140117.raw]
PEPMASS=674.85236 43462.344
CHARGE=2+
SCANS=31872
RAWSCANS=sn31872
RTINSECONDS=6091.2811
139.23668	2239.9868
144.35838	1690.9823
148.44243	3449.0242
159.01979	1945.4484
160.00386	2010.9098
194.12808	2615.3672
299.81396	2779.9775
300.96164	3257.302
361.38055	2474.1243
375.40933	2580.7314
423.61295	2412.6477
652.45038	2948.8167
1107.8417	3573.7937
END IONS

BEGIN IONS
TITLE=16482: Scan 31873 (rt=6091.46) [D:\L4aex-Pool22-080823-03a_20231130140117.raw]
PEPMASS=469.26401 78272.625
CHARGE=2+
SCANS=31873
RAWSCANS=sn31873
RTINSECONDS=6091.4586
104.49226	1756.5929
112.29285	1994.0227
115.64949	1520.8938
115.74899	2648.3689
119.82571	1588.1981
128.39241	1796.7897
133.08607	2083.5461
135.96199	2240.26
145.15781	1843.1486
167.4556	2180.6528
174.69002	2246.0176
193.20343	2241.4189
235.95047	3324.0183
274.90149	2365.8264
275.80164	3048.792
320.70865	2669.8274
360.72418	2552.0144
364.57684	2666.613
453.73126	2736.0977
505.71451	2716.4131
516.26385	2782.4148
643.31738	3073.55
649.94983	2650.9905
820.2818	2738.4812
894.30304	2707.9382
937.51434	3351.6431
939.53351	2716.3174
948.1875	2591.895
END IONS

BEGIN IONS
TITLE=16483: Scan 31874 (rt=6091.64) [D:\L4aex-Pool22-080823-03a_20231130140117.raw]
PEPMASS=489.23846 113399.53
CHARGE=2+
SCANS=31874
RAWSCANS=sn31874
RTINSECONDS=6091.6353
108.85964	1846.2339
133.08601	2970.9963
140.52065	2304.5835
147.35123	2445.8604
148.08255	2438.5378
148.349	2066.8132
148.37961	1847.2839
148.40392	2348.936
148.41161	2876.7244
148.41939	4714.2632
148.42726	6839.8516
148.43573	7257.2637
148.45367	10509.578
148.46185	7799.23
148.46979	4212.6729
148.47766	2219.7244
148.49313	2358.6226
148.50122	1973.2509
148.52483	1833.2665
148.54814	2019.4127
151.43073	2248.8264
222.46034	2713.571
236.14626	2519.0486
337.26508	2524.6702
493.97806	2653.8335
585.93115	2646.3564
END IONS

BEGIN IONS
TITLE=16484: Scan 31876 (rt=6091.89) [D:\L4aex-Pool22-080823-03a_20231130140117.raw]
PEPMASS=542.8082 1787748.3
CHARGE=2+
SCANS=31876
RAWSCANS=sn31876
RTINSECONDS=6091.8912
109.37555	1451.9613
111.04397	3378.5417
113.05988	2183.156
115.07622	1995.9987
115.81528	1518.0863
121.07265	2016.5171
121.94429	1804.8052
131.07057	2312.9077
133.08583	27019.215
133.39531	1767.8679
134.08932	2085.2854
151.09651	2219.5066
173.0784	4431.5249
177.11183	5860.064
187.89323	2929.3245
199.09579	4108.5273
204.23903	2466.3032
215.28299	2938.3203
217.10472	6817.668
243.12189	7224.2422
243.7679	2618.343
261.13098	6647.6694
268.56668	2690.0398
305.15741	8450.9844
349.18396	11036.454
370.97824	2474.6038
372.87793	2993.6873
393.20911	11141.1
403.45602	2421.312
408.76685	2797.9612
433.20413	2572.5769
437.23517	3819.468
503.24588	3237.3762
521.25751	3637.9119
542.27716	40215.027
542.77838	17134.902
543.27875	4204.3882
565.28394	7624.0083
609.31006	3418.6238
618.22388	2784.6189
653.33679	6745.875
697.36041	7823.5908
741.38794	7096.6396
785.41656	5642.7817
786.41626	4100.7344
792.38385	2602.229
803.42639	10306.915
847.4519	21677.166
848.45441	9738.0605
863.4278	4928.584
891.47675	40254.59
892.48212	14094.03
907.45251	8543.9229
935.50287	44112.734
936.50592	18957.641
951.47607	4634.3213
953.48584	4255.791
979.52643	12187.592
980.53265	7809.5483
995.50757	3900.3945
1009.477	5265.7388
1038.5394	3163.3569
1050.5697	2982.2605
1062.1272	3002.7476
1062.62	3409.4736
1063.6289	3421.5002
1066.6385	4926.0742
1067.5813	601806.25
1068.585	388561.22
1083.5538	146498.08
1084.5563	62765.223
1085.5686	40946.383
END IONS

BEGIN IONS
TITLE=16485: Scan 31877 (rt=6092.15) [D:\L4aex-Pool22-080823-03a_20231130140117.raw]
PEPMASS=516.79361 525671.5
CHARGE=2+
SCANS=31877
RAWSCANS=sn31877
RTINSECONDS=6092.152
100.07913	1399.5266
102.75133	1700.937
103.03897	5582.1025
109.02873	1991.7213
111.04408	3666.9915
113.05956	1803.509
125.49258	1755.0042
131.07034	3309.1836
133.08583	27371.287
137.05957	2421.0581
138.84468	2115.968
155.07002	4737.4126
156.70108	2105.2664
160.22777	2220.4175
166.0844	2151.865
175.0966	2767.3401
177.11177	9690.084
181.08636	2265.2019
195.12239	2638.5786
196.4398	2194.0466
199.09613	4685.4956
219.12216	2963.8542
221.13821	3199.4814
235.81575	2439.7288
239.1478	3294.5881
243.12303	3331.0447
245.41873	2315.6731
257.95187	2693.9211
261.16013	2400.0293
267.54114	2198.2908
303.56192	2390.884
311.61627	2603.3015
327.20319	3566.0002
331.17459	2605.9829
364.17007	2696.3308
371.22726	3277.5388
375.20255	4129.9414
429.70596	2925.3665
456.27917	2427.8025
459.27878	2367.4063
492.03201	2554.6465
492.54752	2779.397
584.72998	2557.9263
714.87268	2600.0132
916.56995	2942.4336
957.54712	48473.816
958.55121	24020.762
974.57251	29851.49
975.5769	12389.15
995.14307	2903.9998
1003.7718	3041.9622
1014.5769	3542.0994
1015.5545	40052.938
1016.5593	24581.863
1031.5519	7295.2964
1032.5786	104055.69
1033.5825	55106.074
END IONS

BEGIN IONS
TITLE=16486: Scan 31878 (rt=6092.38) [D:\L4aex-Pool22-080823-03a_20231130140117.raw]
PEPMASS=545.31694 1538692.4
CHARGE=2+
SCANS=31878
RAWSCANS=sn31878
RTINSECONDS=6092.3778
111.04411	7508.9639
111.26804	1787.2736
112.74048	1679.0726
113.05984	3868.2146
116.86403	1677.7075
117.09132	2297.0645
131.07036	4579.2134
133.08592	64417.918
134.08925	2931.6384
137.05977	7608.1665
151.09689	3262.7627
155.07016	10547.355
173.17455	2044.5685
175.09631	5388.7627
177.11208	26929.82
195.12265	10397.768
199.09633	6804.5273
201.11151	3396.634
218.28938	2634.385
221.13815	5262.6914
239.14902	7168.7148
243.12277	18622.074
244.12592	3021.9465
265.16556	4092.7063
269.13895	3355.9885
283.17526	7900.7275
285.13293	2616.8455
287.1492	32901.477
288.15256	6869.1289
309.19147	4101.7319
313.16391	2541.7957
327.20139	6190.7383
331.17545	29167.4
332.17944	7177.6792
375.2019	29045.313
376.20557	4814.9829
419.22824	21853.479
420.2326	5399.9839
463.25327	8684.8945
507.28076	2920.6143
519.20325	2512.3594
545.2865	174387.91
545.78802	101294.98
675.38519	3040.8916
763.43256	3751.9346
764.44019	3479.8381
807.45825	6737.9023
851.48431	4864.1919
895.51099	6324.0181
896.51971	3513.7024
914.5213	2792.5942
1001.572	5560.8716
1045.5994	23798.924
1067.5824	66944.742
1068.5863	47773.262
1071.5942	11307.159
1072.6031	3693.2986
1088.6288	23925.723
1089.6237	342772.78
1090.6305	281070.91
END IONS

BEGIN IONS
TITLE=16487: Scan 31879 (rt=6092.55) [D:\L4aex-Pool22-080823-03a_20231130140117.raw]
PEPMASS=518.31732 462239.97
CHARGE=2+
SCANS=31879
RAWSCANS=sn31879
RTINSECONDS=6092.5539
111.04413	1945.2419
112.35233	1983.7045
122.30468	1567.6267
127.48448	1993.2598
133.08121	1989.0824
133.08588	23581.461
134.08943	1916.953
140.21077	1967.0903
145.20633	2159.9524
148.35011	2430.5027
149.04515	2714.824
155.07048	4946.2144
167.05504	2271.1648
177.11223	7234.8335
183.94067	2410.7969
217.10835	2388.8706
239.14862	4660.8413
243.1228	5617.9868
259.68771	2630.4927
281.05164	5398.7837
283.17615	2769.5544
299.06204	8843.584
323.35464	2609.6204
327.20215	3367.9209
353.25583	2641.5537
371.22723	3475.9861
476.78275	2681.6125
517.83325	3180.7319
706.96515	2608.6985
884.98773	3642.9854
959.55481	8127.731
976.58612	3010.7244
1001.5738	50140.105
1002.5774	31145.969
1017.5579	7405.6763
1018.6001	131308.19
1019.6035	74848.125
1034.5859	16209.404
1035.5765	4697.3198
END IONS

BEGIN IONS
TITLE=16488: Scan 31880 (rt=6092.73) [D:\L4aex-Pool22-080823-03a_20231130140117.raw]
PEPMASS=421.75138 149703.59
CHARGE=2+
SCANS=31880
RAWSCANS=sn31880
RTINSECONDS=6092.7296
103.0392	3088.7458
103.04352	1397.9832
112.70519	1652.7692
115.95026	1845.1439
119.56908	1824.9304
124.08018	2509.5317
133.08594	11505.648
148.31659	2262.438
148.45001	2988.9448
154.08586	2298.842
177.11214	5607.1685
181.59598	2801.625
193.35287	2660.1606
259.32092	2963.5161
288.19217	3068.262
292.98352	2490.5906
351.21625	2491.3645
379.42865	2531.0315
421.33148	3427.5979
422.29721	6739.7627
570.40179	2977.8372
734.96771	2684.8213
767.4624	8439.4922
784.4881	4970.5962
825.4704	8969.1318
842.49628	34347.5
843.50031	11297.302
END IONS

BEGIN IONS
TITLE=16489: Scan 31881 (rt=6092.91) [D:\L4aex-Pool22-080823-03a_20231130140117.raw]
PEPMASS=413.23812 178129.09
CHARGE=2+
SCANS=31881
RAWSCANS=sn31881
RTINSECONDS=6092.9053
102.70005	1489.2983
103.03909	4605.9893
111.11139	1671.6724
116.25647	1761.3972
133.08586	14970.898
143.02669	2002.4512
144.64636	1901.5376
152.65143	1901.2679
177.11209	6558.9399
191.59892	2259.3262
217.98659	2288.9922
221.13718	4020.2874
224.69733	2512.8442
244.81139	2346.7473
245.14157	2314.0237
263.98682	5937.7725
265.16425	3474.8921
286.38593	2555.3425
293.98462	2676.9092
309.19229	2799.0796
384.73648	2491.2375
413.26642	3581.1963
413.9776	19673.881
429.54675	3226.5547
499.63516	2515.884
548.2619	2591.0574
608.99536	2596.6597
635.69055	2451.7678
723.4433	3131.2954
767.46088	6967.3813
768.46802	4666.8604
807.45697	4775.6362
808.46484	4241.085
824.4845	13426.844
825.47693	16445.961
826.47351	5439.6226
END IONS

BEGIN IONS
TITLE=16490: Scan 31882 (rt=6093.08) [D:\L4aex-Pool22-080823-03a_20231130140117.raw]
PEPMASS=513.29086 162867.56
CHARGE=2+
SCANS=31882
RAWSCANS=sn31882
RTINSECONDS=6093.0814
107.17767	1773.4557
111.04449	1916.0885
113.06017	1735.9338
116.4533	1666.1705
119.30969	1587.5137
128.61761	1738.531
133.08588	9472.7344
133.09099	2058.2402
147.27512	2214.4675
151.2888	2305.2512
151.71967	2282.1948
155.07016	2987.6323
156.73801	2068.5393
177.11179	3619.2397
181.60934	2150.563
208.27898	2237.8735
253.76999	2222.9641
274.78577	2585.167
343.29999	2333.2444
355.27795	2409.3958
378.56839	2980.1794
445.51599	2564.4749
461.23788	3757.7476
466.75192	2740.9871
513.33881	4199.0381
583.39575	2621.9995
879.00763	2631.2153
1009.5405	5324.4307
1025.5643	47961.293
1026.5675	19571.559
1027.5795	5400.0928
END IONS

BEGIN IONS
TITLE=16491: Scan 31883 (rt=6093.26) [D:\L4aex-Pool22-080823-03a_20231130140117.raw]
PEPMASS=592.30255 97849.156
CHARGE=3+
SCANS=31883
RAWSCANS=sn31883
RTINSECONDS=6093.2571
148.44887	4307.791
162.56674	2282.4695
164.9088	2201.5188
216.34302	2104.4192
239.06087	2384.6663
255.22105	2373.0225
309.46878	2968.4507
324.95862	2577.9822
481.93707	2966.1377
563.51788	2848.0015
716.65381	3008.6697
811.32263	2708.259
1101.6357	4294.2251
1102.6353	3765.8379
1166.6758	18259.303
1167.6741	14978.207
1183.6058	4036.1147
1280.48	3465.5046
1380.9828	2813.781
END IONS

BEGIN IONS
TITLE=16492: Scan 31884 (rt=6093.44) [D:\L4aex-Pool22-080823-03a_20231130140117.raw]
PEPMASS=956.56348 57952.813
CHARGE=3+
SCANS=31884
RAWSCANS=sn31884
RTINSECONDS=6093.4367
159.87596	1955.7731
168.58025	1974.4189
169.60765	2236.5708
195.5416	2985.6272
202.66122	2209.4214
221.40591	2262.6809
251.07878	2425.7898
289.84305	3036.7446
371.89426	2641.2673
378.97687	2692.6924
430.87894	2937.689
465.36221	2855.3567
492.57617	2653.4841
526.99945	2873.1257
549.92401	2922.8274
576.69263	3130.9841
762.4054	3626.5908
846.06873	2570.6697
987.91809	2826.6848
END IONS

BEGIN IONS
TITLE=16493: Scan 31885 (rt=6093.62) [D:\L4aex-Pool22-080823-03a_20231130140117.raw]
PEPMASS=558.80296 66861.313
CHARGE=2+
SCANS=31885
RAWSCANS=sn31885
RTINSECONDS=6093.6174
107.29382	1677.0521
109.11272	1588.7979
130.79408	1639.9103
132.93408	1798.9805
133.08607	4467.7314
142.47981	2252.3298
156.09024	2300.9951
160.7467	2253.7634
161.63319	2039.5222
198.43381	2169.1782
204.31581	2284.8281
212.19377	2651.2422
558.36438	2920.8489
1083.5775	6557.4834
1098.5563	7047.7773
1099.5502	6072.9111
1100.5573	5255.9976
END IONS

BEGIN IONS
TITLE=16494: Scan 31886 (rt=6093.8) [D:\L4aex-Pool22-080823-03a_20231130140117.raw]
PEPMASS=564.82138 490202.53
CHARGE=2+
SCANS=31886
RAWSCANS=sn31886
RTINSECONDS=6093.8018
158.89746	2027.5009
163.51285	2163.4717
177.11234	3348.5225
205.78941	2321.6882
261.13086	5428.2852
285.19611	2720.9868
305.15747	4782.9126
349.18298	4525.4258
393.21069	4337.9956
400.00708	2609.7148
421.98352	2605.0205
531.6488	2622.3564
564.28845	7276.0864
564.79163	3041.1465
565.28528	3872.8394
590.07953	2447.1213
773.34631	3031.5068
807.73798	2746.7351
847.44684	5169.3877
868.56793	2861.8159
891.47803	4831.1343
892.48181	4814.7207
935.50146	9295.0664
936.49658	5013.0425
979.53137	7289.0205
1082.809	2884.0869
1083.5653	6295.2627
1084.5774	4748.5757
1110.5945	5092.7388
1111.6077	165447.8
1112.6111	78544.023
1113.6154	12966.067
1127.5813	37500.945
1128.5886	21469.9
1129.6022	16509.51
1130.651	15315.86
1189.5176	2766.3743
END IONS

BEGIN IONS
TITLE=16495: Scan 31887 (rt=6093.98) [D:\L4aex-Pool22-080823-03a_20231130140117.raw]
PEPMASS=603.3858 64525.438
CHARGE=2+
SCANS=31887
RAWSCANS=sn31887
RTINSECONDS=6093.9808
110.91912	1850.6919
148.44821	2963.7366
218.68617	2442.1809
259.56256	2672.4211
290.99982	2526.7856
353.65054	2736.0781
426.59067	2750.6257
603.38647	9218.5283
603.88812	5924.6338
747.74097	2743.688
1107.6545	4917.0542
1187.6256	8722.4424
1188.6111	3390.4556
END IONS

BEGIN IONS
TITLE=16496: Scan 31888 (rt=6094.16) [D:\L4aex-Pool22-080823-03a_20231130140117.raw]
PEPMASS=596.87622 113042.72
CHARGE=2+
SCANS=31888
RAWSCANS=sn31888
RTINSECONDS=6094.1597
115.6947	1827.1602
120.38541	1708.0093
121.53294	1812.698
128.1282	1771.408
129.38152	2173.4861
152.12019	1904.7046
173.64415	2151.3162
181.60689	4064.1914
251.34616	2490.2141
261.38223	2390.7224
272.92041	2525.48
275.14197	2956.2588
284.68729	2828.321
311.21741	3083.9255
319.10144	2560.1843
321.26208	2786.6108
345.56833	2552.2722
378.53583	2585.0374
379.94531	2570.7195
427.57263	3479.8958
596.87854	6884.4346
597.30371	3872.6548
597.37787	6644.1523
597.81659	2807.5122
609.26227	2692.2405
949.57953	3056.5867
985.89716	3091.3025
1084.6667	2834.4709
1112.6134	3452.5881
1149.7271	3830.3472
1159.5867	3277.5894
1175.6097	5139.1958
1191.6658	5107.873
END IONS

BEGIN IONS
TITLE=16497: Scan 31889 (rt=6094.34) [D:\L4aex-Pool22-080823-03a_20231130140117.raw]
PEPMASS=640.86072 75763.563
CHARGE=2+
SCANS=31889
RAWSCANS=sn31889
RTINSECONDS=6094.3365
122.58781	1804.8429
127.64198	1732.0387
133.08575	2201.9805
134.18213	1705.4233
136.40625	1781.6067
143.80382	2183.678
148.44914	3183.7817
156.49814	2163.4963
170.74532	2216.4272
184.42522	2219.8821
206.54272	2390.5127
217.30431	2164.1504
278.34946	2507.1697
303.05148	2372.5488
385.89404	2621.6672
439.33575	2881.5479
481.6922	2907.6204
593.37573	2996.2158
816.04297	2871.6685
833.02472	2727.2087
890.58936	2842.3306
904.29376	2629.8877
1165.3763	2790.115
1279.7123	6862.6904
1280.6958	3275.4185
END IONS

BEGIN IONS
TITLE=16498: Scan 31890 (rt=6094.51) [D:\L4aex-Pool22-080823-03a_20231130140117.raw]
PEPMASS=575.29584 142792.66
CHARGE=2+
SCANS=31890
RAWSCANS=sn31890
RTINSECONDS=6094.5139
118.99578	1891.1577
133.086	2366.4009
134.28098	2064.4512
141.40215	1983.1689
193.3712	2194.4839
209.01382	2182.9377
258.17542	2881.3486
271.94568	2419.0105
288.19205	5042.2622
293.79349	2585.6523
304.84821	2900.0234
398.33661	2679.447
407.27472	2724.4087
483.24054	2469.7839
575.2959	13556.818
575.37683	32250.369
575.79749	11792.337
608.8924	2955.9021
1112.6206	3641.2046
1127.5902	5208.8721
1131.5714	9799.0605
1132.5776	7767.3906
1148.6514	3454.2566
1150.5558	3937.5723
END IONS

BEGIN IONS
TITLE=16499: Scan 31891 (rt=6094.69) [D:\L4aex-Pool22-080823-03a_20231130140117.raw]
PEPMASS=499.79086 158572.31
CHARGE=3+
SCANS=31891
RAWSCANS=sn31891
RTINSECONDS=6094.6903
128.93277	1723.3253
133.08597	6114.3511
133.80334	2134.1846
134.42757	1719.7794
146.93221	1784.1781
148.41904	3099.9629
148.42805	8226.9736
148.43738	9139.8457
148.4579	8112.6855
148.46678	5241.6992
148.47516	1931.5598
148.48434	3432.1367
148.49455	1931.5289
148.52032	2031.4255
148.5636	2344.7942
157.24188	2027.4851
177.11195	2127.1409
181.03384	1987.5918
224.04642	2232.2229
237.04134	2665.0781
277.5835	2701.896
300.38428	2375.0942
443.9151	2736.7795
482.46432	2834.1125
499.32492	3915.7864
980.52264	3252.0969
981.51636	2825.2153
997.54346	6414.6636
998.57269	20223.805
999.57104	18878.242
1356.6819	2862.2659
END IONS

BEGIN IONS
TITLE=16500: Scan 31893 (rt=6094.95) [D:\L4aex-Pool22-080823-03a_20231130140117.raw]
PEPMASS=540.33029 1525477.1
CHARGE=2+
SCANS=31893
RAWSCANS=sn31893
RTINSECONDS=6094.9485
105.42238	1445.7678
106.36559	1743.788
111.04404	4969.1484
113.05975	4201.9824
118.87795	1614.1047
131.07024	4475.5562
133.08582	68632.602
134.08943	4119.9219
134.49097	2392.2529
137.05974	3716.6294
146.53896	2078.3704
148.4424	2648.6892
151.09648	4031.876
155.07004	10267.821
157.08588	3227.7188
163.67906	2332.1287
173.08058	2585.2532
175.09613	5856.0566
177.11189	21382.643
195.1225	7799.502
199.09628	9910.3311
201.11194	2362.6194
203.26456	2107.3489
219.12283	2181.1426
221.13844	4767.4082
228.63545	2780.8318
239.14873	10407.01
240.72742	2430.2319
243.12242	10172.948
269.13858	3539.6548
283.17505	11268.654
287.14883	11194.241
291.60132	2786.7166
318.13657	2776.0181
323.17233	2796.0735
327.20178	3687.2012
331.17535	9153.0029
375.20105	4779.8193
419.22638	4790.4614
460.66235	3065.5762
492.62988	2954.0166
539.36938	2686.2803
571.59705	2509.6934
662.52197	2710.8284
1020.6045	3278.988
1045.6002	142170.2
1046.6028	87161.328
1061.5958	4479.1729
1062.6259	575017.63
1063.6295	361083.56
1078.6133	13026.577
1079.6152	4437.7261
END IONS

BEGIN IONS
TITLE=16501: Scan 31894 (rt=6095.21) [D:\L4aex-Pool22-080823-03a_20231130140117.raw]
PEPMASS=501.29054 971717
CHARGE=2+
SCANS=31894
RAWSCANS=sn31894
RTINSECONDS=6095.2094
100.10937	1659.5505
102.32454	1531.7764
102.46628	1553.897
111.04404	7680.0093
113.0597	2816.8235
113.63329	1572.6714
117.9807	1639.5187
118.61518	1791.3809
120.69371	1666.1583
129.58458	1727.1705
131.07018	5157.3872
133.08583	68916.57
134.08907	3190.6494
135.27097	1953.6383
137.05984	3991.6946
140.25716	1995.7236
142.38353	2180.8962
147.80786	1909.9752
148.44901	2290.4749
151.09587	3507.4934
153.51787	2017.8846
154.08577	2709.167
155.07002	13740.963
158.72765	1978.4124
160.13129	1816.9761
162.5006	2437.1309
162.67076	1914.8679
175.09619	3774.0435
177.11191	25427.178
181.60616	3080.343
195.12228	3567.2241
199.09624	9622.4717
217.10658	3136.0691
221.13797	5372.7563
232.57211	2529.1309
239.14929	4169.3975
243.12251	14927.615
260.58069	2789.3892
266.80203	2622.6409
283.17505	8079.5708
287.1489	12832.614
311.13309	2752.552
327.20117	4489.0938
328.46719	2443.9475
331.17453	10332.072
340.47247	2821.1985
358.10007	2706.8391
362.70767	2887.9036
370.9509	2422.3274
371.22696	6180.3389
374.6683	2413.2019
375.20065	9312.1699
380.23468	2313.8235
415.25482	4784.6646
416.89471	2768.5286
419.22897	8140.5562
459.28	4341.9453
463.25327	6115.3379
501.33936	6761.8169
507.28308	3342.613
543.30255	3207.6602
587.32928	3517.8621
631.35791	4717.3218
664.45636	2779.1636
675.38007	6326.2837
679.80707	2817.9468
685.44708	3240.7573
763.43298	6456.4595
807.45953	5308.5063
851.4873	5404.7544
869.4967	3678.7393
913.52423	3386.9128
983.57001	3910.6543
1001.5734	359255.94
1002.5768	192296.56
END IONS

BEGIN IONS
TITLE=16502: Scan 31895 (rt=6095.44) [D:\L4aex-Pool22-080823-03a_20231130140117.raw]
PEPMASS=538.80655 243547.38
CHARGE=2+
SCANS=31895
RAWSCANS=sn31895
RTINSECONDS=6095.4357
103.03901	3935.8311
103.89135	1260.7633
109.52066	1567.2717
119.65423	1835.9464
127.24964	2004.6173
131.52272	2194.4351
133.08592	13641.611
136.60558	2187.4873
154.00397	2091.6382
154.08615	2160.0457
177.11215	5474.0225
181.5963	2916.366
243.12267	4776.7471
268.64102	2908.2742
277.83798	3035.5381
283.04852	3142.502
301.05972	4611.3843
366.46725	2390.3857
415.91507	2862.1721
417.03351	3952.7219
483.83524	2714.9966
538.25067	2950.8938
538.32568	3457.6072
621.79779	2621.5085
711.00104	2720.4316
1001.5716	10568.178
1002.577	6900.4839
1018.5997	11737.755
1019.6028	5402.2573
1032.5764	3327.0413
1058.5983	3923.075
1059.5803	9845.4434
1060.5834	9876.9297
1075.5978	6558.73
1076.6089	48439.438
1077.494	3625.1179
1077.6102	30380.039
END IONS

BEGIN IONS
TITLE=16503: Scan 31897 (rt=6095.79) [D:\L4aex-Pool22-080823-03a_20231130140117.raw]
PEPMASS=520.79501 560608.44
CHARGE=2+
SCANS=31897
RAWSCANS=sn31897
RTINSECONDS=6095.7916
106.90135	1388.0084
109.02822	1416.3071
111.04424	2082.9417
116.90583	1832.942
119.93233	1722.8536
120.66991	1795.4561
124.84476	1725.7018
133.08574	13314.613
134.40765	1789.5437
136.70531	1788.9158
137.43669	2315.4255
142.42018	1787.7736
144.55847	1912.7529
147.06535	2036.5673
148.44814	3664.0632
149.04466	7714.8032
163.59627	1945.3928
167.05537	4808.7451
177.11192	5612.1406
184.90483	2119.3745
217.10497	3324.5627
261.13098	2691.6545
281.05106	6596.7236
282.0528	3234.4028
283.04803	4145.0703
299.06171	15418.91
300.06253	11699.911
301.05951	5915.6357
305.15686	4445.9473
319.1778	2655.4724
344.97537	3278.9089
345.97852	3698.7019
387.54181	2930.0203
393.21008	3813.5923
407.56204	2780.1167
408.18597	2659.3779
416.03656	6719.4546
437.23605	4660.8574
460.22537	2998.0881
481.26303	3026.9927
520.26318	9498.5166
521.2572	4250.1621
803.42657	4175.7197
804.42584	3549.9255
847.45111	7512.2896
848.46191	3698.7363
891.47607	8190.5439
892.48615	3440.127
957.93396	2961.8799
981.53137	7801.4614
1023.5544	160350.64
1024.5582	91109.102
1039.5291	41602.836
1040.5334	19209.133
1041.5546	14418.593
END IONS

BEGIN IONS
TITLE=16504: Scan 31898 (rt=6095.97) [D:\L4aex-Pool22-080823-03a_20231130140117.raw]
PEPMASS=479.27724 118713.41
CHARGE=2+
SCANS=31898
RAWSCANS=sn31898
RTINSECONDS=6095.9673
104.92272	1561.4484
109.02837	1888.9803
125.65858	2171.1384
126.29211	1885.4717
133.08588	8272.9902
181.59683	4348.98
273.74316	2483.1812
305.883	2452.8145
326.67294	3217.426
360.66275	2480.5208
380.66544	2664.8958
479.30359	2894.5461
496.84799	2687.4785
515.67194	2719.063
594.34827	2801.6646
651.53552	2566.1658
767.57684	2733.1287
941.52612	4864.9893
956.56287	3985.1411
957.54852	32386.652
958.54871	17021.779
END IONS

BEGIN IONS
TITLE=16505: Scan 31900 (rt=6096.32) [D:\L4aex-Pool22-080823-03a_20231130140117.raw]
PEPMASS=486.26695 85738.406
CHARGE=2+
SCANS=31900
RAWSCANS=sn31900
RTINSECONDS=6096.3226
106.30929	1944.4419
107.8834	1524.1132
110.06645	1449.4785
113.53127	1518.6847
114.42085	1599.6855
128.77286	1726.5476
133.08595	2919.0898
134.722	1921.1854
137.19647	2082.7405
138.9785	1886.395
145.14928	1893.5834
154.08604	2313.1343
156.69073	2296.6592
167.7811	2709.1824
181.60666	4643.0806
188.13058	2447.8833
197.12846	3851.6365
204.33289	2372.4495
227.45654	2410.7415
252.24883	2355.2002
276.76096	2799.3176
291.40533	2646.4465
388.52774	2800.4192
485.31564	9895.9902
518.1134	3058.1284
625.78455	2604.6963
637.7204	3570.7039
664.75244	2927.6665
END IONS

BEGIN IONS
TITLE=16506: Scan 31901 (rt=6096.5) [D:\L4aex-Pool22-080823-03a_20231130140117.raw]
PEPMASS=615.6615 62656.938
CHARGE=2+
SCANS=31901
RAWSCANS=sn31901
RTINSECONDS=6096.5019
122.59581	1821.3771
123.08099	1919.3907
129.33405	1991.6414
133.08591	1952.7843
140.82494	2274.2783
160.17142	2330.4346
170.69853	1915.7957
171.53488	2121.6189
237.89052	2477.9092
243.06456	2610.4236
327.17792	2742.8828
342.21979	2540.2537
616.42902	3971.6489
741.08984	2967.4443
765.39703	3329.4744
875.2326	3011.9202
1110.9542	3532.8992
1213.6364	4176.7236
1214.6215	4624.0522
END IONS

BEGIN IONS
TITLE=16507: Scan 31903 (rt=6096.85) [D:\L4aex-Pool22-080823-03a_20231130140117.raw]
PEPMASS=405.78833 88843.438
CHARGE=2+
SCANS=31903
RAWSCANS=sn31903
RTINSECONDS=6096.8547
123.29688	2161.2813
129.52617	1806.6691
130.92976	1684.6482
133.08609	4007.6294
140.24583	2344.9465
142.19861	1660.3324
143.33952	1837.2887
160.19893	2285.4817
160.6543	2336.8167
177.11191	2350.5872
181.09143	1911.9491
197.12833	2523.322
210.14816	2868.053
218.66246	2412.2285
223.52882	2175.5146
265.73489	2506.7759
285.20636	3041.0029
405.27115	20590.635
565.84692	2915.4136
631.72052	3688.137
694.52148	3339.762
809.46198	3842.3772
811.48859	5670.2993
END IONS

BEGIN IONS
TITLE=16508: Scan 31905 (rt=6097.21) [D:\L4aex-Pool22-080823-03a_20231130140117.raw]
PEPMASS=627.59924 63359.438
CHARGE=2+
SCANS=31905
RAWSCANS=sn31905
RTINSECONDS=6097.2057
117.9519	1996.0055
126.62133	2191.491
135.91998	1819.8798
137.04678	2355.6863
148.44107	2023.0958
151.78604	2194.7712
155.02463	2638.4419
160.54224	2227.7827
196.29816	2096.4209
271.74585	2292.3447
283.57971	2434.4419
296.86285	2619.1072
335.6463	2878.2742
401.27167	2480.7256
448.43387	2554.7349
494.48019	2553.7139
502.65353	2439.6047
727.47076	2914.856
801.65131	3028.7832
882.50482	2705.6011
1252.7047	4167.6899
END IONS

BEGIN IONS
TITLE=16509: Scan 31906 (rt=6097.38) [D:\L4aex-Pool22-080823-03a_20231130140117.raw]
PEPMASS=487.79009 110360.56
CHARGE=2+
SCANS=31906
RAWSCANS=sn31906
RTINSECONDS=6097.3829
103.98315	1515.512
106.23184	1566.7295
112.22993	1807.1036
113.73726	1579.0175
122.3221	1618.9869
133.08585	6653.6206
134.05775	1806.1074
144.41896	2097.9922
148.44803	2169.2715
168.02356	1959.2839
168.55881	3096.6694
172.24106	1894.5668
173.84047	2326.5322
182.25606	2476.074
185.30095	2600.4248
218.101	2167.7791
218.16629	2474.4526
288.45175	2498.7898
310.47427	2448.8325
312.08374	2528.7224
599.27509	2730.928
629.10065	2422.1689
671.91266	2776.2505
919.32196	2888.3015
957.5462	9263.5654
958.5517	8063.9912
973.547	3124.1631
974.57068	17283.859
975.58551	3051.146
END IONS

BEGIN IONS
TITLE=16510: Scan 31907 (rt=6097.56) [D:\L4aex-Pool22-080823-03a_20231130140117.raw]
PEPMASS=622.83533 51707.875
CHARGE=3+
SCANS=31907
RAWSCANS=sn31907
RTINSECONDS=6097.559
158.87248	2057.4597
181.60663	4313.5381
184.44067	2463.7349
197.86479	2081.1663
259.1347	2393.9333
275.26675	2527.5242
291.80792	2590.1477
371.53989	3456.533
417.40588	2606.6667
438.8428	4196.3579
452.88058	8087.104
749.18042	2773.282
1092.6461	2748.4934
1226.6874	4494.5884
1245.6573	4917.3667
END IONS

BEGIN IONS
TITLE=16511: Scan 31908 (rt=6097.74) [D:\L4aex-Pool22-080823-03a_20231130140117.raw]
PEPMASS=695.22516 97381.594
CHARGE=2+
SCANS=31908
RAWSCANS=sn31908
RTINSECONDS=6097.7439
148.35255	2449.2627
148.39597	2228.1624
148.40443	2358.6963
148.41493	2742.1045
148.42197	3404.9714
148.43214	6594.5083
148.45236	11972.379
148.46144	6852.2197
148.47127	3271.6814
148.4792	2869.8511
148.72783	1778.2693
157.2038	2081.6177
158.29617	2673.6143
172.6734	2394.9304
184.77356	2761.8281
193.73386	2159.9031
193.74809	2541.2957
240.49344	2464.1931
272.80212	2858.8286
348.97601	2430.3237
413.979	2840.7444
584.72876	2884.4524
1125.1165	3032.043
END IONS

BEGIN IONS
TITLE=16512: Scan 31910 (rt=6098) [D:\L4aex-Pool22-080823-03a_20231130140117.raw]
PEPMASS=509.80386 954430.25
CHARGE=2+
SCANS=31910
RAWSCANS=sn31910
RTINSECONDS=6098.0012
102.0468	1211.1696
103.69081	1527.4523
103.9575	1555.3677
111.04414	5340.5142
114.45164	1564.439
122.63921	1950.5284
126.39167	1767.7284
131.07033	3622.5505
133.08105	3500.6912
133.08585	50915.633
134.08931	3175.8848
135.82588	1925.1858
136.04504	1749.4336
137.06012	3844.1228
140.00427	1716.8533
145.79254	1890.3699
150.92699	1790.6891
151.52789	2034.2026
153.358	2477.3914
155.07005	8482.6348
171.25754	2208.9119
175.09631	2370.9893
176.52516	2171.345
177.11198	17794.037
178.11559	3366.3
195.12236	7951.5747
197.10991	3092.0137
199.09636	7341.9707
211.52432	2091.1794
221.13814	3621.5566
239.14877	7840.2041
243.12282	7927.1348
283.17542	7301.9868
287.14859	5364.3989
327.20084	6718.4233
331.17548	5620.7046
371.22934	2842.0337
375.20273	3469.5295
415.25522	3850.3767
419.22745	3963.7166
605.237	2840.1191
661.67944	2698.6841
693.46722	2806.3845
959.55664	10764.45
1001.574	179147.27
1002.5767	111165.14
1002.6957	5428.7871
1017.5646	18977.967
1018.6003	241325.88
1019.6039	129523.61
END IONS

BEGIN IONS
TITLE=16513: Scan 31911 (rt=6098.26) [D:\L4aex-Pool22-080823-03a_20231130140117.raw]
PEPMASS=508.28014 448154.59
CHARGE=2+
SCANS=31911
RAWSCANS=sn31911
RTINSECONDS=6098.2624
103.03891	3700.6294
103.87951	1807.708
104.12415	1307.8876
104.76157	1599.6282
107.96677	1990.0544
109.13928	2299.5535
111.92699	1661.1978
112.25168	1949.5033
113.0599	1835.2791
114.45915	1516.6068
115.89825	1654.098
115.90391	1884.3909
119.32787	1833.5756
126.11295	1734.9601
126.71626	1992.9958
133.08585	31243.684
137.35518	1781.265
138.71266	2000.0143
150.07384	2271.281
151.22783	2104.9402
155.07019	6445.6255
175.09631	3785.0923
177.112	14112.764
186.20567	2415.4634
190.86797	2475.4666
195.12216	3697.647
239.14919	4168.5054
243.12291	3512.5144
265.16449	4936.4824
287.14771	5670.6836
303.47079	2594.2754
327.20123	3425.7109
331.17517	2727.8184
342.0976	2540.1743
375.2019	4074.9744
419.2283	5255.9644
459.27786	3794.8662
463.25467	3709.0569
507.28259	2620.9309
689.85315	2918.5789
913.52203	2974.5449
957.54816	75445.781
958.55249	32998.914
997.54639	8303.5527
998.54425	7354.0127
1014.567	4129.2661
1015.5533	97160.641
1016.5605	52720.426
END IONS

BEGIN IONS
TITLE=16514: Scan 31912 (rt=6098.49) [D:\L4aex-Pool22-080823-03a_20231130140117.raw]
PEPMASS=512.28181 323715.56
CHARGE=2+
SCANS=31912
RAWSCANS=sn31912
RTINSECONDS=6098.4862
113.08888	1712.951
116.10483	1491.1077
117.72234	1807.2906
119.40488	1862.1438
122.71754	1729.5597
122.90228	1532.4631
133.08578	5134.4878
144.83994	1803.2957
148.44269	3064.675
152.96292	1984.1835
204.36449	2609.6458
217.10455	2746.6182
225.20808	2590.0522
305.15628	3310.864
349.18283	4169.1904
393.21045	4465.8091
437.23611	4296.3809
449.86322	2572.113
468.22507	3088.9822
639.31812	3920.7056
803.42114	4026.9124
832.88348	2529.6309
847.44843	6483.3086
859.44983	2797.4858
875.56842	2872.8828
891.47681	3326.6353
1023.5551	145300.75
1024.4387	5216.9771
1024.5586	78698.086
END IONS

BEGIN IONS
TITLE=16515: Scan 31913 (rt=6098.66) [D:\L4aex-Pool22-080823-03a_20231130140117.raw]
PEPMASS=545.31693 1819110
CHARGE=2+
SCANS=31913
RAWSCANS=sn31913
RTINSECONDS=6098.6619
111.04416	9573.6797
111.7841	1868.4832
113.05989	5062.1333
117.09125	2063.9731
122.35934	1520.5704
128.88968	1630.3228
129.79886	1941.6096
131.07027	3248.8848
133.08592	92824.602
134.08943	3821.6306
137.05952	7215.189
140.94781	1964.1143
148.44905	2925.5017
151.09622	4792.3228
155.0701	14571.558
156.07379	2638.5518
174.74355	2134.593
175.09621	5537.1709
177.11217	24993.855
181.59689	5115.4443
195.1227	14815.164
199.09662	10003.052
201.11206	2692.5112
219.12317	4513.6499
221.13846	7164.3833
221.36508	2307.2932
239.14935	7902.5186
243.12283	26303.447
245.1394	3409.4949
263.14896	2822.3906
265.16425	3385.5076
266.80792	2898.4753
267.18274	2740.9351
269.13831	3102.5059
283.1749	10813.515
287.14911	34321.352
288.15231	3954.6592
289.16599	3006.3213
309.19028	5975.0801
327.20126	7129.6284
331.17529	36099.258
332.17868	6032.3643
345.06787	2408.2886
375.20175	31751.881
376.20395	5802.2842
417.11292	2588.2141
419.22794	24838.643
420.23212	3457.0557
463.25436	13245.038
507.27905	3426.0981
545.28638	150616.38
545.7876	62981.07
546.28912	36479.695
549.35602	2581.354
551.30933	2845.8679
675.37915	3744.9871
719.41113	3808.6963
763.43549	5558.8745
787.13037	2843.0701
807.4538	7038.0469
813.35095	2741.8833
851.48444	5509.7236
895.5119	5104.793
939.53693	3131.3738
957.54846	2923.3083
983.56116	4182.1929
1001.5797	6775.8213
1032.5717	4627.9468
1045.5992	16545.844
1046.605	11746.109
1067.5817	73623.266
1068.5863	34229.262
1069.5844	12179.357
1089.6241	470089.31
1090.6304	232310.59
1091.6298	115509.98
END IONS

BEGIN IONS
TITLE=16516: Scan 31914 (rt=6098.84) [D:\L4aex-Pool22-080823-03a_20231130140117.raw]
PEPMASS=553.83005 767649.75
CHARGE=2+
SCANS=31914
RAWSCANS=sn31914
RTINSECONDS=6098.838
111.04427	4153.021
115.75565	1712.207
119.6347	1959.6843
127.45638	1716.0647
127.73249	1921.1581
131.07034	4171.7231
133.08095	2593.2942
133.08577	34912.848
137.05971	2775.3477
140.97083	1953.8313
147.6508	2058.9766
151.09631	2674.0588
152.8587	2433.5474
155.07004	6261.1792
157.08574	3731.7188
175.09616	2618.0923
177.11186	13230.068
181.59717	4567.5415
195.12233	8508.2109
199.09648	2985.8157
217.5957	2640.5403
221.1385	3188.6238
239.14883	6690.1851
243.12189	6412.3213
271.80127	2533.9299
283.17477	7187.3931
287.14886	10516.703
331.17511	9088.7656
371.22928	3344.3804
375.20151	6818.0293
399.63193	2674.1697
419.2272	4464.3374
552.77679	8303.5391
553.27551	5182.626
1046.6038	6396.4121
1067.5807	18256.732
1068.5851	11345.922
1083.5587	10270.522
1083.9443	3935.7446
1084.2302	3344.1951
1084.5597	8641.1592
1086.6254	12067.032
1087.6294	4801.0898
1088.5414	4055.3645
1089.6252	126269.8
1104.6321	23834.549
1105.5374	13404.571
1105.6439	7206.9009
1106.6525	300222.94
END IONS

BEGIN IONS
TITLE=16517: Scan 31915 (rt=6099.01) [D:\L4aex-Pool22-080823-03a_20231130140117.raw]
PEPMASS=567.29841 150057.47
CHARGE=2+
SCANS=31915
RAWSCANS=sn31915
RTINSECONDS=6099.0142
133.08603	3162.886
135.79958	1964.8901
136.29311	1938.5199
139.16597	2201.77
194.60748	2914.2671
221.18477	2324.3457
228.26164	2333.0007
262.70313	2358.5249
290.19968	2565.6587
307.59607	2395.1211
322.22162	2608.7471
347.99402	2593.6162
567.29858	27471.098
567.80072	19202.471
650.01538	3233.6521
1110.1979	3447.6377
1111.6057	8386.7363
1112.6127	8714.3467
1132.6469	8260.0527
1133.5938	17842.223
1134.5986	13619.309
END IONS

BEGIN IONS
TITLE=16518: Scan 31916 (rt=6099.19) [D:\L4aex-Pool22-080823-03a_20231130140117.raw]
PEPMASS=547.3202 153634.75
CHARGE=2+
SCANS=31916
RAWSCANS=sn31916
RTINSECONDS=6099.1907
105.19894	1501.7485
112.69108	1622.0198
123.94077	3637.7957
124.27002	1937.8888
130.08168	1866.4303
133.08588	8480.7578
135.54485	1804.0417
136.90587	1857.4258
144.71317	1979.9176
158.6667	2405.8242
167.71098	2343.739
177.11177	3213.2244
228.12958	2432.4854
236.9838	2609.4253
381.08575	3317.6487
648.75562	3264.7163
970.35358	2824.4167
990.39514	2942.4512
1002.582	4172.4106
1019.6075	7368.3267
1025.5765	6998.313
1037.5413	3831.8479
1040.1614	2898.0037
1060.6052	4607.8921
1077.6138	13289.049
1078.6191	33543.469
1079.6228	13561.18
1094.6089	4156.1494
END IONS

BEGIN IONS
TITLE=16519: Scan 31918 (rt=6099.54) [D:\L4aex-Pool22-080823-03a_20231130140117.raw]
PEPMASS=499.79077 113650.19
CHARGE=3+
SCANS=31918
RAWSCANS=sn31918
RTINSECONDS=6099.5425
127.65047	1792.4681
133.08598	7845.1079
134.15378	1869.9573
143.72194	1908.674
148.44855	2498.3335
155.78818	2272.1963
181.59602	5578.1396
182.26256	2377.1096
187.81619	2415.7698
188.3835	2558.8916
229.05241	2494.5876
237.20226	2399
298.61981	2667.1792
333.47775	2654.8076
472.94592	2810.1621
705.26678	2701.0771
819.17242	3117.3799
879.58466	2692.9456
931.58929	3019.5159
980.5318	5098.0615
997.53522	3102.125
998.57269	19988.809
999.56781	13533.913
1176.8267	2489.4783
1237.2683	2820.8757
END IONS

BEGIN IONS
TITLE=16520: Scan 31919 (rt=6099.73) [D:\L4aex-Pool22-080823-03a_20231130140117.raw]
PEPMASS=697.29956 54897.25
CHARGE=2+
SCANS=31919
RAWSCANS=sn31919
RTINSECONDS=6099.7251
130.12746	2156.865
134.92801	1945.6941
139.5316	1685.7285
148.44879	3891.938
166.51616	1798.6077
167.52026	2438.3196
172.19765	1881.0188
173.98828	2081.7651
187.50183	2167.405
197.02013	2346.24
216.55019	2257.1328
220.75174	2386.4016
229.66818	2434.5615
697.3645	4500.9761
763.77332	2892.6892
779.60663	2927.0244
1116.428	2787.8909
END IONS

BEGIN IONS
TITLE=16521: Scan 31922 (rt=6100.26) [D:\L4aex-Pool22-080823-03a_20231130140117.raw]
PEPMASS=570.34077 194711.63
CHARGE=2+
SCANS=31922
RAWSCANS=sn31922
RTINSECONDS=6100.2636
167.03847	1973.7842
177.1124	3126.4419
187.32191	2614.3418
255.10036	2722.0823
257.01633	2370.261
291.11652	2265.9407
298.96646	2925.738
495.28149	2671.4502
533.82666	2944.7717
855.91638	2771.3652
1062.6267	6798.5527
1067.5818	5854.0806
1069.599	3621.5667
1071.6135	2955.0698
1076.1456	3067.4751
1122.6467	39565.605
1123.65	62801.184
1124.6528	14579.518
1125.5776	3219.5967
1234.2727	3257.2671
1245.3159	2796.3804
1490.6152	3392.3223
1491.4788	3081.7603
END IONS

BEGIN IONS
TITLE=16522: Scan 31923 (rt=6100.44) [D:\L4aex-Pool22-080823-03a_20231130140117.raw]
PEPMASS=538.80657 151979.56
CHARGE=2+
SCANS=31923
RAWSCANS=sn31923
RTINSECONDS=6100.4431
144.39493	2296.2061
149.0448	4526.7065
161.93367	2326.0303
177.11169	2464.2986
250.34932	2884.7725
250.50079	2515.436
262.33224	3329.9834
281.05179	5070.5181
282.0517	5361.9116
299.06149	11300.776
300.06244	9336.918
301.0589	2460.3965
338.03418	2484.6445
374.90381	10430.513
388.96338	2586.2163
416.03824	5640.8481
417.03558	4463.835
452.88156	16364.504
537.32574	2763.5447
907.61328	2853.0183
1015.5533	8914.9648
1016.5714	3575.1626
1042.5563	2752.1404
1056.5513	2676.1382
1073.5828	3941.2227
1074.5819	5002.4775
1075.4858	3393.3298
1075.6007	4273.6392
1538.0126	3295.2666
END IONS

BEGIN IONS
TITLE=16523: Scan 31924 (rt=6100.62) [D:\L4aex-Pool22-080823-03a_20231130140117.raw]
PEPMASS=523.30375 2326325.8
CHARGE=2+
SCANS=31924
RAWSCANS=sn31924
RTINSECONDS=6100.6218
101.93632	1722.3436
111.04411	10454.718
113.05971	6359.5762
117.09116	2619.9038
120.1048	1954.1962
121.30283	1657.2762
121.37321	1759.9626
121.97482	1697.3525
125.05959	2833.3445
131.07027	4772.4097
133.08585	112989.31
134.08925	18939.904
135.50401	2070.4758
137.05984	8511.8906
139.07506	3124.7407
139.88074	2035.4462
142.82141	1790.1511
151.0961	4669.0576
155.07025	16377.378
156.07378	5782.6006
157.08524	2839.8267
175.09613	7978.6655
177.11201	37341.285
178.11542	8130.792
181.08611	3398.3552
195.12242	12026.376
196.12553	2908.6985
199.09637	17638.381
200.10007	3694.1667
201.11223	2924.291
209.44882	2396.8877
217.10716	2781.4043
221.13892	9412.8428
222.14226	4077.7539
225.11238	2908.7134
239.14864	11853.449
240.15268	3493.9714
243.1227	16383.337
244.12622	4816.1226
265.16476	3179.1187
270.59485	2833.8892
283.17511	6927.5918
284.17969	3786.1467
287.14899	24986.963
288.13501	2267.2493
288.15274	7272.6621
290.73425	3025.6345
309.19009	3719.2598
327.20206	4018.5464
331.17511	18231.9
332.17883	6302.3726
334.13177	2642.4329
371.22836	3635.2209
375.20175	7322.8252
376.20493	11409.048
419.22781	7916.5933
420.23056	5705.75
431.01941	2403.7893
438.84171	4520.1826
463.255	5129.7827
464.25842	3816.4944
474.50369	2963.5859
523.77448	12681.753
523.87714	3632.2676
524.27533	7745.2329
525.29529	2569.1951
676.38556	3182.9104
720.4115	8877.3291
763.43341	5204.335
764.43585	7571.0571
807.46283	3290.4666
808.46405	11220.329
851.48816	3051.9082
852.49139	11064.788
853.49573	3569.0667
870.50037	3961.3972
896.51282	9291.4121
897.51666	3064.4915
914.52502	3895.4785
931.83887	3077.1548
940.54303	6742.5439
941.54541	2918.4932
958.55408	16311.175
959.54852	3832.541
969.01184	3142.8208
971.52979	6195.0044
988.5553	10048.677
1002.5765	21713.537
1003.5795	8977.6611
1024.5573	6556.8516
1028.5908	9624.3252
1045.5978	3856.3198
1046.6036	1084625.3
1047.6062	343594.88
1048.6073	96537.398
END IONS

BEGIN IONS
TITLE=16524: Scan 31925 (rt=6100.8) [D:\L4aex-Pool22-080823-03a_20231130140117.raw]
PEPMASS=535.30404 643379.44
CHARGE=2+
SCANS=31925
RAWSCANS=sn31925
RTINSECONDS=6100.8001
104.59978	1371.071
107.86442	1480.056
111.04402	3260.9946
112.73881	1789.8484
113.05976	8793.8252
119.75654	1824.9917
121.0646	2098.772
123.32986	1861.4883
126.48183	1635.2504
131.07036	5509.3462
133.08575	20407.889
148.3922	2542.7405
148.40056	1853.8864
148.40961	2005.1774
148.4198	2561.4636
148.42827	6662.4028
148.43732	9705.9932
148.45757	8160.0532
148.46631	5158.1294
148.47536	3019.3833
148.49318	2122.8811
149.04482	8635.668
155.07016	4099.5596
157.0865	2537.1428
158.17392	2052.3235
167.17117	2059.1863
175.09651	2488.5613
177.11208	7914.3208
221.1386	2769.1978
236.43513	2084.4084
239.09546	3325.2605
263.10754	2685.5078
281.05115	12030.938
287.14862	4024.2202
299.06183	38919.984
307.13345	4633.2739
329.15967	4168.0806
344.97528	3311.7039
359.02789	2664.3872
360.54068	2785.1956
373.18594	4962.0112
415.03723	15109.734
417.21173	8625.9209
435.89343	2736.7061
461.23709	4226.9019
505.26651	4303.5127
535.28955	7242.6089
676.90308	2823.3037
693.63477	3361.4751
849.44843	5549.5454
892.48328	2821.7852
893.48126	5259.7129
937.50116	9978.0898
981.52435	5611.769
994.51746	6100.2998
1025.5365	10124.943
1026.5667	3028.9563
1027.5438	4036.5862
1051.5924	3838.8884
1052.5959	3657.0349
1053.5161	4307.8721
1054.5199	4574.626
1069.5908	207222.39
1070.5947	60887.125
1071.5939	18521.373
END IONS

BEGIN IONS
TITLE=16525: Scan 31927 (rt=6101.05) [D:\L4aex-Pool22-080823-03a_20231130140117.raw]
PEPMASS=523.30366 5701308
CHARGE=2+
SCANS=31927
RAWSCANS=sn31927
RTINSECONDS=6101.0537
102.28223	4841.8315
102.5491	5713.0127
108.24596	5218.7681
109.06446	7335.5747
109.76028	5224.459
111.04411	32453.637
113.05961	15774.884
117.09102	7210.2632
125.05971	8482.6025
131.07024	25960.928
133.0858	315291.31
134.08916	11994.787
137.05957	28562.01
148.44853	9181.4629
149.8145	8571.8252
151.09644	20374.117
151.56589	8073.5176
155.07024	45138.418
166.26709	8529.9883
170.66266	8477.9746
172.37576	8611.2646
173.61337	7830.4102
175.09639	16082.426
177.11194	78004.5
195.12248	46883.348
199.09622	46556.203
210.1097	8641.2715
221.13774	15048.297
239.14926	28983.217
243.1225	61957.898
265.16425	12225.711
265.53915	8977.9668
283.17505	31707.73
287.14902	71912.828
327.20111	17403.092
331.17538	68090.406
350.59073	10750.732
357.19	10690.968
363.59564	10804.944
375.2019	44907.477
401.21411	12368.715
419.22876	24954.084
438.84088	13025.697
463.25375	11756.497
523.27344	24496.504
523.77222	14765.305
543.3006	12703.951
551.30609	10367.394
559.61871	10264.64
645.97791	12224.796
675.38007	22987.416
700.64746	12351.422
719.40619	19047.602
763.43353	25537.789
807.45764	41722.727
851.48499	18316.471
852.48846	20639.379
869.49347	13569.049
895.51019	29279.205
913.51605	14193.894
939.53796	16981.283
957.54755	27812.264
971.53131	14444.175
988.55579	18488.354
1001.5728	37550.703
1002.5769	24482.934
1023.5599	12285.075
1027.5885	29376.844
1045.6	2414055
1046.6028	1383064.9
END IONS

BEGIN IONS
TITLE=16526: Scan 31928 (rt=6101.31) [D:\L4aex-Pool22-080823-03a_20231130140117.raw]
PEPMASS=531.81696 3795447.5
CHARGE=2+
SCANS=31928
RAWSCANS=sn31928
RTINSECONDS=6101.3146
104.92606	1420.1713
106.69458	1358.4698
107.74346	1414.1451
109.06503	3050.781
109.15132	1428.3998
111.04411	14388.347
113.05981	9876.1357
113.169	1657.8976
115.26379	1537.0358
117.09097	2873.5439
125.05983	3100.2571
129.05446	3042.4133
131.07018	8294.5791
133.08583	166303.56
134.08923	8667.6709
134.45041	2126.6555
135.07323	3206.1011
137.05965	14360.368
138.18619	2147.6831
139.07526	3513.7417
151.0963	13852.798
153.05452	4233.8101
155.07016	29929.813
157.08571	3421.6619
159.07358	2099.0173
173.08105	3454.498
175.09631	15544.542
177.11198	61393.012
178.1152	4165.1333
195.12253	32192.002
197.10951	3324.2476
199.09642	30686.928
201.11153	2620.3906
217.10638	6930.6724
219.12161	2811.8359
221.13802	10044.816
238.05989	2447.5483
239.14902	18029.064
243.1226	26440.492
245.13779	4634.9355
265.16467	3622.334
269.13885	3870.1042
283.1752	15725.414
284.17798	2856.8928
287.14883	34064.652
288.15271	3235.9316
327.20157	11517.677
328.20355	3803.7683
331.17514	22066.477
332.17831	6343.6929
367.19595	4197.7324
371.22766	9770.5713
375.20193	18637.85
376.2045	3756.5215
415.25345	3880.8022
419.22797	14238.019
463.25546	4319.5522
499.27518	3134.511
517.5451	2825.9517
531.26801	3709.1511
532.33533	3296.8999
631.35358	3795.8118
679.91882	2870.1943
719.41022	4482.1543
763.43347	5365.2617
764.45734	3605.96
807.46118	6987.459
808.46295	3216.0413
851.48438	4317.3315
852.51038	3774.4807
867.15173	2998.7878
869.50433	4151.9316
895.50885	5969.6606
896.53705	3314.6479
913.51953	3442.96
939.54016	5048.0776
957.5531	7695.7627
971.54028	2770.2554
988.55188	6344.061
1000.5905	8048.2529
1001.5752	11504.261
1002.5749	5681.3442
1003.5797	5560.8428
1018.6049	5088.46
1043.5773	3485.4875
1045.6002	560065.19
1046.6034	326013.53
1061.5957	9750.2822
1062.6263	1210489.8
1063.6299	727190
END IONS

BEGIN IONS
TITLE=16527: Scan 31929 (rt=6101.54) [D:\L4aex-Pool22-080823-03a_20231130140117.raw]
PEPMASS=534.29482 1305928.4
CHARGE=2+
SCANS=31929
RAWSCANS=sn31929
RTINSECONDS=6101.5407
111.04417	3129.6843
113.85736	1501.4237
114.28837	1585.4165
117.73149	1629.0259
122.07684	1660.0408
132.13544	2187.7429
133.08591	16225.348
134.58762	1715.4139
148.54344	2392.946
155.07028	2157.7625
165.51125	2233.207
172.27754	2674.6917
173.07794	4137.436
177.11188	3164.2388
181.60612	2948.2944
186.72752	2582.7556
217.1046	8592.2285
229.25676	2759.5508
243.12224	3493.6953
243.20413	2847.3823
257.05646	2639.5276
261.13089	11266.811
287.14761	2635.9866
305.15698	5242.4482
331.1738	3261.5618
345.55704	2893.426
349.18323	11433.5
393.20969	12409.71
410.34607	2490.1726
437.23495	6551.3833
466.10284	2847.8735
477.2309	2980.6052
503.24509	3130.9436
521.25879	5144.9883
534.28986	8437.0479
534.79071	10407.767
565.28326	4946.8306
609.31158	5819.4351
622.99774	2762.574
628.02734	2955.7297
653.33276	6364.8179
681.36743	3000.5972
697.36676	5136.8013
741.388	4360.6289
803.42548	7664.6382
804.42688	4884.1104
829.44635	5831.4736
847.4516	19697.4
848.45435	7067.6455
891.47681	28801.1
892.48126	10838.727
935.50171	30878.834
936.50812	16515.631
962.30585	2753.394
979.52936	13130.762
980.53412	6849.6851
993.5097	8560.5381
1005.5454	3998.5313
1023.5582	4074.2561
1049.605	6960.4868
1050.598	3995.6848
1051.5106	8114.8208
1066.634	10819.109
1067.5813	537375.63
1068.5851	326438.13
END IONS

BEGIN IONS
TITLE=16528: Scan 31930 (rt=6101.72) [D:\L4aex-Pool22-080823-03a_20231130140117.raw]
PEPMASS=570.34071 194956.69
CHARGE=2+
SCANS=31930
RAWSCANS=sn31930
RTINSECONDS=6101.7207
112.3286	1588.6495
113.06001	2208.6509
127.49906	1804.1134
133.08591	7517.8574
139.70175	2131.2947
153.82756	1980.9124
155.07103	2416.3555
167.31461	2056.3066
177.11195	3876.3516
194.74757	2332.4297
205.62421	2296.6482
207.4158	2535.9089
225.01218	2390.2229
269.95862	2794.2795
366.68973	2832.447
791.47467	2722.5615
1069.5991	10306.202
1070.6027	6771.9883
1121.6364	5717.7651
1122.647	67765.445
1123.6506	46567.789
END IONS

BEGIN IONS
TITLE=16529: Scan 31931 (rt=6101.9) [D:\L4aex-Pool22-080823-03a_20231130140117.raw]
PEPMASS=547.3194 173578.41
CHARGE=2+
SCANS=31931
RAWSCANS=sn31931
RTINSECONDS=6101.8971
106.43659	1670.325
113.36002	2200.5337
118.03346	1906.8503
118.85371	1633.3649
121.30666	1508.0927
123.94068	4231.5591
127.93465	2008.5771
128.52898	2037.6721
131.07088	1756.7153
133.08591	9068.0352
135.08675	1724.708
135.66075	1690.1621
135.80296	1868.4688
139.76096	2464.366
148.44167	2250.7444
153.59497	2250.0479
168.44423	2073.7122
177.11217	3904.0198
187.20204	2155.0266
191.7131	2008.5081
197.15274	2184.7998
201.56599	2203.252
209.89857	2495.3257
221.56046	2429.2644
252.24957	3356.0959
254.95592	2456.5979
271.01611	2761.5698
305.66187	2421.3657
622.09436	2916.5325
658.74335	2748.2297
673.02795	3324.5
716.71582	3535.2197
734.13538	2865.3335
831.60614	2468.0486
892.53882	2851.2288
948.92798	2860.0869
986.85114	2712.5166
1060.5938	3770.0679
1077.6099	19606.613
1078.619	27000.615
1079.6194	13092.488
1094.5951	3655.991
END IONS

BEGIN IONS
TITLE=16530: Scan 31932 (rt=6102.07) [D:\L4aex-Pool22-080823-03a_20231130140117.raw]
PEPMASS=556.30785 382439.31
CHARGE=2+
SCANS=31932
RAWSCANS=sn31932
RTINSECONDS=6102.0732
111.74599	1679.1658
119.52791	2010.6975
123.58231	1615.3431
130.65619	1871.3708
133.08603	8277.0371
155.07018	2941.196
162.5148	2072.1094
180.45515	2676.8274
181.59702	4586.1147
217.105	3604.0786
272.52606	2399.9368
294.79575	2417.1711
296.85034	2498.8464
349.18295	6147.0928
382.13666	2484.5261
393.21021	4736.3906
437.23602	4132.9756
458.30878	2761.563
555.83643	3477.053
620.00183	2664.8601
696.47742	2888.918
731.22479	2527.6812
884.55975	3035.5313
885.85278	3092.4434
891.47589	3308.7935
935.5025	7935.022
936.5036	3939.1321
979.53088	6036.521
1067.5817	27157.215
1078.6296	5741.7915
1093.6326	3129.6262
1094.6217	4783.1743
1111.6084	139396.91
1112.6117	83626.266
END IONS

BEGIN IONS
TITLE=16531: Scan 31933 (rt=6102.25) [D:\L4aex-Pool22-080823-03a_20231130140117.raw]
PEPMASS=531.81696 326421.06
CHARGE=2+
SCANS=31933
RAWSCANS=sn31933
RTINSECONDS=6102.2495
103.03901	2200.8044
104.15942	1522.342
109.02869	1719.5615
109.65411	1511.2214
110.56911	1814.3677
115.855	1815.1865
117.33672	1636.4489
127.18512	1756.8688
132.05737	1787.3102
133.08598	17703.318
155.07011	3349.5935
172.09692	2092.9185
177.11224	10692.341
187.27313	2169.6687
193.86412	1985.4659
197.29929	2151.2161
199.09641	4991.2397
202.74139	2019.7679
222.69011	2523.7639
243.12344	4714.9448
246.68843	2569.2908
283.17508	5030.0273
287.14966	4050.0215
331.1752	4928.0605
337.94507	3006.863
340.02505	2532.5806
362.85925	2523.7883
375.20255	4234.5215
419.22711	3083.3789
465.66974	2618.7942
466.93704	2628.0769
530.263	17386.305
530.76611	4723.6304
531.26733	3896.417
549.67096	2541.4646
690.13806	2893.2263
1001.5732	35757.277
1001.6931	4696.9478
1002.5802	16780.875
1003.5896	4535.6235
1023.5558	6061.1416
1041.5696	6082.4512
1042.5912	6233.2358
1043.6005	3539.3389
1045.5961	3834.7019
1059.5804	43361.277
1060.5928	29332.711
1061.5007	4106.1997
1061.6088	8935.2793
1062.6267	4514.375
END IONS

BEGIN IONS
TITLE=16532: Scan 31934 (rt=6102.43) [D:\L4aex-Pool22-080823-03a_20231130140117.raw]
PEPMASS=646.07806 51975.125
CHARGE=2+
SCANS=31934
RAWSCANS=sn31934
RTINSECONDS=6102.4254
115.41366	1598.9777
148.44878	2309.0295
155.69638	2091.6526
155.80226	2216.6736
178.50412	2176.0808
198.23409	2164.061
251.63736	2495.5532
258.14136	2455.6902
277.48611	2264.4343
289.73306	2479.8855
299.8064	2897.6433
387.72278	3051.1653
447.81766	2681.49
498.75293	3117.8162
511.2175	3075.396
743.67493	2569.8047
1092.834	2913.1863
END IONS

BEGIN IONS
TITLE=16533: Scan 31935 (rt=6102.6) [D:\L4aex-Pool22-080823-03a_20231130140117.raw]
PEPMASS=434.75919 136790.53
CHARGE=2+
SCANS=31935
RAWSCANS=sn31935
RTINSECONDS=6102.6027
101.24313	1519.9539
102.59116	1413.5647
104.11491	1545.6785
104.83209	1487.8865
120.85969	1713.9683
124.25482	1763.0427
124.49676	1795.4921
125.41981	1832.1816
128.40262	1975.3654
131.07108	1892.6993
133.08594	4774.7891
134.56508	1759.3068
137.97366	1951.8473
154.08603	2662.9246
163.17288	2019.2316
172.0972	4201.54
177.19067	2228.5991
187.21643	2446.9934
200.36215	2866.4536
215.34071	2813.0615
239.14937	2906.394
288.64148	2750.533
332.53354	2633.9492
435.21948	6017.4443
435.27927	3483.3381
500.9725	3228.79
587.37762	3174.8601
618.91931	2769.856
709.79071	3401.2615
712.4505	2924.0811
851.48743	10031.2
852.48077	3102.3154
868.51147	23775.193
869.50787	11243.717
END IONS

BEGIN IONS
TITLE=16534: Scan 31936 (rt=6102.78) [D:\L4aex-Pool22-080823-03a_20231130140117.raw]
PEPMASS=518.31715 362163.38
CHARGE=2+
SCANS=31936
RAWSCANS=sn31936
RTINSECONDS=6102.7789
103.07519	1544.649
109.01591	1597.9871
113.61826	1661.9578
127.19897	1864.4246
133.08598	7617.9868
149.04468	10437.273
153.76617	2008.0339
157.51109	2192.2581
167.0556	4934.0679
177.11192	5673.2012
213.84555	3008.2849
265.97495	2789.8494
281.05145	13362.159
299.06183	34726.398
300.5318	2735.4463
302.98029	3035.0681
320.35373	2447.0752
327.20065	4109.8105
344.97714	8358.7266
359.02902	4953.9683
415.03745	13868.723
517.04993	2732.7161
779.76257	2693.5081
816.40717	2948.9553
847.35425	3317.5142
979.53156	19427.289
980.53351	11905.505
1002.5759	25981.146
1003.5775	8500.9346
1019.6026	63415.461
1020.605	16600.172
1021.5322	7942.9512
1037.5348	31447.262
1038.5378	19661.494
END IONS

BEGIN IONS
TITLE=16535: Scan 31937 (rt=6102.95) [D:\L4aex-Pool22-080823-03a_20231130140117.raw]
PEPMASS=509.80372 1054869
CHARGE=2+
SCANS=31937
RAWSCANS=sn31937
RTINSECONDS=6102.9546
133.08109	3044.5647
133.08589	47977.246
134.08928	4214.5508
137.05968	2779.3916
138.65082	1883.0123
148.44809	4639.8516
151.09648	3157.7178
154.34529	2182.0625
155.07024	9175.6123
168.05157	2245.7576
175.09642	2678.8945
177.11201	19210.93
195.12257	9411.8555
199.09691	4929.7515
208.0088	2392.8865
220.29222	2326.2769
221.13828	3771.9023
239.14874	8943.459
243.12279	7715.731
271.96899	2924.6597
283.17499	8417.7197
287.14923	9559.3867
316.10587	2445.8691
327.20157	8341.1309
331.17542	4466.3516
371.22849	8548.2783
372.23291	2685.8398
375.20227	6895.0415
415.25476	4671.772
419.22787	6616.4907
425.33069	2640.6555
459.28137	3941.6284
461.79538	2946.8943
675.3739	2940.1335
957.54999	4331.7168
969.54724	3708.4846
986.57184	6942.9678
1001.574	176974.16
1002.5775	93140.648
1003.5797	38422.598
1018.6005	296009.75
1019.604	142162.31
1019.7269	3719.1653
1020.6055	58242.734
END IONS

BEGIN IONS
TITLE=16536: Scan 31939 (rt=6103.31) [D:\L4aex-Pool22-080823-03a_20231130140117.raw]
PEPMASS=607.30878 72561.875
CHARGE=3+
SCANS=31939
RAWSCANS=sn31939
RTINSECONDS=6103.3127
151.64127	1954.0938
160.44612	2008.3777
181.60667	3418.6565
196.19315	2169.3596
197.86311	2173.0657
203.90042	2575.9983
263.78964	2317.4399
328.25101	2581.7295
375.42944	2478.6108
387.50577	2398.3755
409.11829	2295.3894
541.0083	2644.1353
542.2796	4368.7822
568.99469	2814.457
599.63708	2926.3389
874.20038	3024.9756
1107.8879	2546.2427
1133.6565	4742.9072
1213.6271	3976.4712
1507.9254	3157.7966
1675.9382	3509.6372
END IONS

BEGIN IONS
TITLE=16537: Scan 31941 (rt=6103.67) [D:\L4aex-Pool22-080823-03a_20231130140117.raw]
PEPMASS=572.81834 219185.63
CHARGE=2+
SCANS=31941
RAWSCANS=sn31941
RTINSECONDS=6103.6721
109.97907	1631.9886
113.05987	1762.4922
121.83951	1899.4551
126.42548	1586.0927
133.08559	6011.2588
134.15678	1794.926
153.66208	2215.0649
178.54965	2536.9001
181.59712	4953.959
228.98994	2657.6479
234.53746	2576.8008
263.90045	2089.8267
287.14786	2535.3604
303.13867	2611.801
368.59256	2516.3945
401.17853	2899.0776
472.59335	3179.1506
649.6535	3049.4924
714.54315	3083.3298
793.58881	2992.7012
1059.5881	2900.7886
1127.5979	79729.781
1128.6036	40797.547
1129.6035	17590.596
1146.6407	7546.7129
1147.543	2999.6875
END IONS

BEGIN IONS
TITLE=16538: Scan 31942 (rt=6103.85) [D:\L4aex-Pool22-080823-03a_20231130140117.raw]
PEPMASS=642.9032 96932.813
CHARGE=2+
SCANS=31942
RAWSCANS=sn31942
RTINSECONDS=6103.8528
120.55056	1710.2125
128.56825	1768.6945
131.69485	2187.4751
139.84641	1813.0886
148.39998	1811.1664
148.41731	2997.8682
148.42612	5029.5635
148.43553	6799.8477
148.45586	8291.5879
148.46431	5454.1187
148.47414	4059.3269
148.48351	2251.804
148.49182	2119.1072
156.69873	1848.9081
167.51266	2264.7717
172.69237	2074.9011
185.4986	2304.7148
207.26152	2375.9773
231.17171	2311.0652
282.18637	3150.0044
388.46613	2452.1719
390.51678	2656.7517
454.82773	2578.4998
474.36649	2530.8474
729.14777	2730.2544
END IONS

BEGIN IONS
TITLE=16539: Scan 31944 (rt=6104.11) [D:\L4aex-Pool22-080823-03a_20231130140117.raw]
PEPMASS=562.34382 446584.84
CHARGE=2+
SCANS=31944
RAWSCANS=sn31944
RTINSECONDS=6104.1091
112.87689	1561.993
117.9428	1654.6512
118.91216	1687.3226
123.80971	1747.7739
124.14317	1718.2673
131.07021	2962.7798
133.08122	2250.6106
133.08586	24930.258
154.08615	2176.8232
177.11206	10868.701
181.31142	2154.0898
184.15681	2243.7034
195.1221	5329.4102
196.23889	2256.0015
212.08853	2244.9985
239.14864	4119.9893
243.12274	4100.3438
253.26993	2887.1392
283.17453	3506.4067
287.14896	5554.0391
327.20157	3111.0383
334.8089	2482.8499
349.28217	3234.0068
375.20203	4793.7881
407.92203	2904.6465
619.43231	2616.3049
1089.6259	37387.555
1090.6295	25427.318
1105.6414	3311.2109
1106.6526	153039.5
1107.6559	93132.18
1116.7487	2788.4978
1122.6304	4407.2549
END IONS

BEGIN IONS
TITLE=16540: Scan 31945 (rt=6104.37) [D:\L4aex-Pool22-080823-03a_20231130140117.raw]
PEPMASS=564.82159 485064.28
CHARGE=2+
SCANS=31945
RAWSCANS=sn31945
RTINSECONDS=6104.3701
128.10716	2137.6384
133.08588	14884.384
136.59622	1852.8739
148.44933	2680.7
155.07051	2556.8362
158.98882	1959.4185
164.51346	2123.5237
165.27745	1881.5236
172.09677	2288.1934
177.11215	3514.6917
178.56007	2396.3438
217.10394	3492.5256
237.2692	2370.8167
243.1678	2371.8616
261.13083	3798.209
285.66934	2537.7336
305.15744	4382.4131
348.91394	2816.1897
349.1832	3021.9456
386.78644	2649.4177
393.20932	6958.8232
462.50458	2755.8196
500.03452	2754.6904
504.47949	2804.916
564.29156	9218.7656
564.79205	4688.0859
565.28802	7170.8462
689.82617	3124.5115
831.38538	2958.2595
844.18237	2701.9355
891.47241	6778.647
935.50433	8990.1563
936.50171	4622.1587
979.53015	5477.0776
995.4978	3881.553
1023.5536	3826.7217
1110.5876	3068.9934
1111.6086	150390.7
1112.6118	101323.57
1127.5802	31941.596
1128.5891	15693.043
1129.5975	18174.67
END IONS

BEGIN IONS
TITLE=16541: Scan 31946 (rt=6104.6) [D:\L4aex-Pool22-080823-03a_20231130140117.raw]
PEPMASS=527.78488 230438
CHARGE=2+
SCANS=31946
RAWSCANS=sn31946
RTINSECONDS=6104.5972
102.24921	1577.1604
104.17259	1584.4868
112.25432	1860.4166
114.24229	1596.96
117.89677	1654.5629
120.03732	1622.7521
124.30341	1944.6094
124.48097	1553.51
126.48512	1690.6959
127.19966	1494.696
127.25131	1702.4834
129.66069	1830.7979
133.08615	4645.1621
143.73372	1772.9963
154.52835	1967.2263
182.65521	2360.8254
193.3096	2927.0017
197.36716	2714.8604
207.15358	2517.8291
211.91905	2392.6663
223.56152	2164.2598
267.78867	2464.2834
420.32224	2705.6096
527.35339	2664.2751
593.1922	3042.0964
615.80554	2630.8423
637.4519	2950.4863
727.52527	2408.1104
838.45746	2669.0908
861.42725	3977.0396
977.51068	3718.0347
979.5296	27986.891
980.53412	14172.204
995.5036	7266.0332
996.51111	3753.6238
1037.5343	42259.055
1038.5382	28273.367
1053.5104	12689.815
1054.5182	5497.9697
1055.5243	3903.7983
END IONS

BEGIN IONS
TITLE=16542: Scan 31947 (rt=6104.77) [D:\L4aex-Pool22-080823-03a_20231130140117.raw]
PEPMASS=560.82078 141023.56
CHARGE=2+
SCANS=31947
RAWSCANS=sn31947
RTINSECONDS=6104.773
118.3698	1718.8015
119.63433	1595.5106
133.08589	7983.7305
169.74951	2321.7463
173.118	2090.4341
181.60699	5247.6963
216.94435	2647.5503
273.17459	2524.137
281.62848	2469.489
299.36496	3343.3018
304.44391	2740.4514
308.72238	2571.9939
318.04849	2327.8486
351.78168	2346.0884
383.82269	2983.6558
384.27386	2568.4282
394.14789	2828.7183
481.77484	3007.5339
1045.5848	3378.0269
1063.629	3257.5779
1082.005	2773.3909
1083.5601	4141.8364
1085.6028	3254.5913
1102.6083	7632.9395
1103.6171	7353.4771
1104.6329	6655.3926
1119.6348	10539.181
1120.6318	19772.709
1121.6372	11467.84
END IONS

BEGIN IONS
TITLE=16543: Scan 31948 (rt=6104.95) [D:\L4aex-Pool22-080823-03a_20231130140117.raw]
PEPMASS=550.79516 339526.19
CHARGE=2+
SCANS=31948
RAWSCANS=sn31948
RTINSECONDS=6104.9494
114.65028	1553.6941
120.08446	1744.3838
124.40015	2061.9526
133.08575	8068.7559
170.98402	2417.1016
177.11075	2341.3301
179.09689	2466.1855
180.50044	2656.7534
204.59329	2157.3108
213.19328	2929.6753
262.11905	2518.4189
272.01993	2326.1777
297.11105	2428.5156
349.18118	3351.627
365.15384	2740.5303
379.25571	3301.0254
412.9017	2540.4961
541.26978	3726.1077
550.26257	3605.2336
550.34576	14880.204
551.26495	7528.0518
688.3595	3050.4128
714.11749	3166.5002
863.42664	4452.3027
871.35089	3269.5911
907.45465	5511.8413
919.69672	3107.6406
951.48083	7360.5864
952.48047	5570.2476
980.53583	3371.7646
1024.5588	8919.6699
1025.5649	3276.5149
1082.5608	21367.193
1083.5607	95396.063
1084.5632	57246.707
1099.5205	4594.54
1100.6046	8262.998
1101.5065	4806.7915
1102.5243	7464.2046
END IONS

BEGIN IONS
TITLE=16544: Scan 31949 (rt=6105.13) [D:\L4aex-Pool22-080823-03a_20231130140117.raw]
PEPMASS=553.83037 1285620
CHARGE=2+
SCANS=31949
RAWSCANS=sn31949
RTINSECONDS=6105.1256
111.04433	5240.0088
111.77459	1409.3567
112.29665	1523.3956
113.06006	3624.4448
131.07005	2948.1736
133.08585	66371.258
134.08899	3695.1558
137.06003	4937.3428
138.90302	2410.1589
151.09663	5992.5425
151.21393	2020.6334
154.44798	2425.3054
155.0701	10326.324
157.44188	2107.1548
157.93257	2180.4377
165.37332	2577.2678
175.09657	3364.2754
177.11205	22840.85
181.29698	2340.8721
195.1225	12324.798
199.09639	5388.436
214.86833	2421.6218
221.13855	4241.8994
239.14911	7555.7998
243.12254	12454.514
244.12607	2778.678
265.4324	2439.9067
283.17563	5649.1602
287.14896	13106.591
298.12497	2297.1138
312.26538	2731.1277
327.20175	6086.6494
331.17538	11872.817
356.44971	3222.5459
371.22842	4662.5552
375.20129	11403.211
379.01694	2741.0994
386.79358	2408.5181
405.85486	2353.8633
419.22775	12514.069
463.25406	3394.2827
507.28369	3039.1707
551.3056	2440.687
553.78186	2532.7119
697.56891	3039.1335
769.71307	2963.5598
851.49127	3207.583
959.44659	3196.1482
1001.5651	3708.7742
1045.5989	9804.2656
1046.6003	5009.3765
1062.6257	23521.135
1063.6289	14050.625
1068.5864	10765.924
1084.5619	8199.3857
1085.5598	3857.9827
1089.6266	160453.11
1090.6318	80250.188
1091.635	32844.008
1106.6527	362528.22
1107.656	151933.3
1108.6588	76836.703
END IONS

BEGIN IONS
TITLE=16545: Scan 31950 (rt=6105.3) [D:\L4aex-Pool22-080823-03a_20231130140117.raw]
PEPMASS=658.31323 64323.813
CHARGE=2+
SCANS=31950
RAWSCANS=sn31950
RTINSECONDS=6105.3017
117.13828	2150.6421
118.70916	1625.8995
126.48283	2588.5007
128.05247	1729.7975
134.89653	1816.8792
144.16843	2183.7529
159.58571	2236.3188
165.29138	2449.6458
167.07065	2252.2336
181.60751	2421.7493
196.36826	2281.0603
209.16	2400.1326
681.87463	2776.6746
759.87091	2595.238
1298.6171	14669.332
1299.6168	9026.4551
END IONS

BEGIN IONS
TITLE=16546: Scan 31951 (rt=6105.48) [D:\L4aex-Pool22-080823-03a_20231130140117.raw]
PEPMASS=535.30425 582584.81
CHARGE=2+
SCANS=31951
RAWSCANS=sn31951
RTINSECONDS=6105.4792
102.94795	1317.2061
103.08492	1394.6553
105.90511	1611.0502
106.51796	1655.5154
109.69876	1511.5145
110.41676	1721.0071
111.04443	3166.0925
113.05986	8216.9785
129.16972	1823.7305
131.07028	4508.2397
133.08594	20387.664
137.05988	5549.6509
137.25449	2489.5757
149.04485	9969.6426
155.07065	4940.5889
157.08595	3283.0798
157.2715	1919.7769
168.87003	2369.8198
175.09608	2666.0981
177.11201	6638.2983
181.60759	2750.1313
199.09605	4764.1738
204.73462	2248.1416
205.13815	2462.0461
219.08061	4634.4502
221.08386	2630.2739
222.26253	2430.3491
230.74081	2564.2451
237.03494	2299.4902
243.12221	2958.4302
245.13847	2973.4763
266.3356	2267.8882
281.05151	13069.395
285.13309	2626.0054
299.0621	36754.797
344.97708	4212.2896
359.02942	5165.1572
360.59988	2499.5576
375.19949	2551.7134
386.44669	2591.6157
415.03683	12537.087
417.21432	5665.7505
460.13208	2906.0674
505.26685	3440.2969
528.09839	2794.1431
535.29022	6668.772
549.29083	4199.8271
627.40161	2619.6885
849.45215	3792.7551
893.47968	4755.9326
937.50201	9803.8281
981.52362	8531.7344
994.51385	5468.8071
995.51404	6649.9321
996.50647	3492.3601
1007.5597	3830.082
1012.4651	3103.5334
1025.5392	13224.185
1026.5465	4949.2852
1051.5891	5246.0854
1053.5157	5170.3335
1069.5908	178924.61
1070.5967	53327.184
1071.5962	22651.541
END IONS

BEGIN IONS
TITLE=16547: Scan 31952 (rt=6105.66) [D:\L4aex-Pool22-080823-03a_20231130140117.raw]
PEPMASS=550.79516 239398.88
CHARGE=2+
SCANS=31952
RAWSCANS=sn31952
RTINSECONDS=6105.6557
110.06953	1502.5948
115.91474	1811.515
116.07078	3500.4778
117.81017	1860.3518
117.95337	1683.5205
121.91698	1899.0847
127.03893	1748.5297
127.28896	1817.5945
133.08595	11952.743
135.66182	1783.2744
137.2646	1976.4318
139.77699	1820.0811
151.26369	2296.7974
155.07062	2603.8516
163.16609	2167.5969
177.11206	4551.8589
186.90234	2113.7188
243.12286	3268.0134
300.88855	2601.6118
419.22916	3197.0261
537.27875	2780.3706
551.26563	3211.9338
551.76361	6736.8701
552.27441	10981.721
665.96716	3137.4807
952.47717	3172.9187
1045.5995	13509.266
1084.5637	57896.563
1085.5693	20045.836
1086.5685	9143.2842
1102.5171	7331.8555
1102.6201	9665.916
1103.5173	8324.5
1103.6176	11755.653
1104.5289	5270.6992
END IONS

BEGIN IONS
TITLE=16548: Scan 31953 (rt=6105.84) [D:\L4aex-Pool22-080823-03a_20231130140117.raw]
PEPMASS=559.30463 65827.969
CHARGE=2+
SCANS=31953
RAWSCANS=sn31953
RTINSECONDS=6105.8359
109.7086	1533.4789
113.37374	1738.3264
127.37786	2004.979
133.08598	3529.2505
155.98021	2377.564
211.14	2379.6082
277.62195	2509.5659
323.2113	2528.2996
417.28796	2665.8403
590.31525	2690.4819
742.18695	2696.5234
760.44092	2791.8748
785.729	3076.2642
1083.5753	9106.6025
1099.563	7407.3193
1100.5728	3524.3855
1121.5364	3051.6426
END IONS

BEGIN IONS
TITLE=16549: Scan 31955 (rt=6106.19) [D:\L4aex-Pool22-080823-03a_20231130140117.raw]
PEPMASS=756.34515 58565.219
CHARGE=2+
SCANS=31955
RAWSCANS=sn31955
RTINSECONDS=6106.192
133.87982	1851.3319
136.63924	1878.0566
141.60527	1765.614
160.36284	2347.4246
161.29555	2305.1948
161.64027	2740.9233
166.6277	2336.2668
187.19987	2383.4998
192.5591	2125.042
228.67892	2238.3545
263.37921	2443.908
312.83203	2354.0845
317.18604	2376.8931
569.44757	2566.1777
595.16547	2812.2717
678.86053	3064.3198
878.18915	3221.4678
924.29333	2882.6785
1028.7822	2668.3357
END IONS

BEGIN IONS
TITLE=16550: Scan 31958 (rt=6106.73) [D:\L4aex-Pool22-080823-03a_20231130140117.raw]
PEPMASS=503.76297 103489.88
CHARGE=2+
SCANS=31958
RAWSCANS=sn31958
RTINSECONDS=6106.7282
107.31071	1504.2759
107.77495	1430.0006
111.83347	1978.795
117.89604	1544.3651
133.08595	8352.3662
144.20967	2006.7457
149.04494	6496.77
154.08615	2269.4724
174.76559	2454.48
175.99405	2388.6111
265.11758	2900.4712
281.0517	5121.4331
299.06213	8381.8984
352.89371	2720.304
353.79721	3553.0474
354.85196	2757.967
415.03629	3005.9771
584.73761	2562.1628
608.61078	2509.5559
611.74103	2401.4822
617.23358	2912.113
697.98468	2815.6594
699.56073	2692.3821
850.08417	2720.2471
903.28845	3110.311
988.54443	3259.3452
990.56445	4524.4307
1006.5574	3527.8257
END IONS

BEGIN IONS
TITLE=16551: Scan 31959 (rt=6106.91) [D:\L4aex-Pool22-080823-03a_20231130140117.raw]
PEPMASS=523.3041 2522024
CHARGE=2+
SCANS=31959
RAWSCANS=sn31959
RTINSECONDS=6106.9076
103.03903	3270.1023
103.66342	1615.1082
104.83782	1473.6129
106.26532	1573.7825
111.04407	10284.386
111.04748	1406.9779
112.53664	1589.4617
113.05981	8512.4902
117.09092	2334.3792
120.97623	1660.2683
125.05979	2054.3386
128.38309	1779.2319
131.07016	9136.7793
133.08589	134640.11
134.08928	14823.635
137.05977	11543.818
138.73959	1904.8921
148.39514	1975.5914
148.422	3583.4653
148.431	7592.3457
148.44034	12194.782
148.46025	7559.8174
148.46927	4693.1729
148.48653	2643.896
148.50471	2730.7849
151.09642	8983.7871
153.08321	2627.2188
154.08603	2391.1812
155.07024	21167.125
156.07343	5523.4429
157.08568	3978.77
157.75276	2656.7502
175.09653	3367.5588
176.1003	2608.7915
177.11203	41521.141
178.11557	7061.8794
184.56693	2257.585
195.12259	12797.867
196.12679	2328.9277
199.09639	17138.303
200.0999	3842.7039
215.49548	2861.1604
221.1384	9483.4326
225.11234	5125.8579
239.14888	13953.611
240.15254	4747.6816
243.12286	18013.713
244.12643	6046.23
265.16476	5187.3931
266.16782	2301.6582
269.13797	4636.1401
283.17514	7419.0376
285.13263	2965.1772
287.1492	23833.33
288.15268	12320.944
313.16492	3723.7
322.90317	2518.5947
331.17535	19331.029
332.17899	9618.3496
358.19342	2989.1919
371.22858	2890.314
375.20227	12706.53
376.20505	7985.1943
416.96387	2643.5618
419.22858	5651.0015
420.23193	8707.2891
431.01974	2599.4443
437.23779	3246.1216
438.84241	6318.9121
452.99045	3022.2573
463.2511	4502.8799
464.25833	3738.3052
491.53384	3077.0608
523.77484	13208.87
524.27655	3534.3181
676.38147	3697.5298
720.40887	6253.1538
763.4361	3128.0024
764.43488	6626.231
808.46265	9662.8799
826.46893	3452.2124
852.4873	13461.129
870.50439	4387.6714
896.51202	10661.793
897.52228	3590.8716
914.52344	7185.4922
940.54266	8914.2832
958.55225	13376.544
959.55322	5642.7778
971.5235	8414.3398
972.52576	3720.2305
988.55469	12660.047
989.55774	6475.8872
1001.5797	3405.7837
1002.5786	23560.156
1003.5783	6696.7598
1024.5566	3821.5623
1028.5955	5420.313
1029.5651	3151.8088
1046.6038	1127984.5
1047.6066	364645.69
1048.6085	115786.87
END IONS

BEGIN IONS
TITLE=16552: Scan 31961 (rt=6107.16) [D:\L4aex-Pool22-080823-03a_20231130140117.raw]
PEPMASS=545.31702 1604355.9
CHARGE=2+
SCANS=31961
RAWSCANS=sn31961
RTINSECONDS=6107.1609
105.75907	1856.3896
110.31664	1605.1589
111.04427	7826.751
113.06004	5673.1978
115.95925	1878.3153
119.07729	1966.7649
131.07025	4892.6382
131.50206	1916.1833
133.086	82216.891
134.08942	7454.5132
137.05998	3705.4019
140.77313	2221.4463
148.4494	1939.6353
151.09636	6333.376
153.05441	2684.2056
155.07018	9915.1006
175.09669	7259.3481
177.11224	30852.977
178.11528	3454.9683
181.60748	3208.0127
195.12294	10485.707
199.09669	8886.7803
221.13898	3827.8657
239.14938	11478.751
243.12288	26161.676
244.1273	2348.3694
245.13968	2827.7114
252.63857	2589.6279
263.14896	2710.8101
265.16394	2662.8352
283.17526	9191.5977
287.14929	26489.563
288.15201	4716.8682
304.66412	2979.1531
309.1911	3619.3745
327.20148	7316.6099
331.17529	26918.719
331.19669	3534.6079
332.17905	3028.397
365.12949	2514.3879
371.22684	4476.3989
375.20197	26383.625
401.21548	2731.564
409.98999	2604.3315
417.21494	2980.5559
419.22867	17527.285
420.23224	5289.7871
463.25394	13392.277
507.28119	5406.5444
523.31793	2893.3867
545.28668	110093.98
545.78833	67412.883
551.30884	4084.6853
595.33521	3176.6912
719.41058	4437.2935
763.43353	5821.938
807.45813	4737.6382
851.47992	4857.8384
895.51807	3939.1006
939.53693	5360.0229
983.56293	4494.2183
1001.5765	6519.4468
1032.5831	5855.0122
1045.6008	21051.867
1046.5979	4419.8677
1067.5823	49132.23
1068.5867	28955.357
1071.599	10239.13
1088.6329	29818.711
1089.625	435270.88
1090.6311	315730.09
END IONS

BEGIN IONS
TITLE=16553: Scan 31962 (rt=6107.42) [D:\L4aex-Pool22-080823-03a_20231130140117.raw]
PEPMASS=553.83026 1082778.3
CHARGE=2+
SCANS=31962
RAWSCANS=sn31962
RTINSECONDS=6107.4219
106.91854	1512.0488
107.05463	1487.3011
109.81645	1491.5017
110.36456	1472.3815
111.04438	4417.2578
113.05987	3023.1313
124.25094	1755.7482
126.43776	1738.8873
129.86926	1686.1754
131.07045	3822.3701
133.08122	2882.6099
133.08586	46104.805
134.08932	2702.489
134.97981	2280.4578
135.043	1827.2687
137.05956	2745.6582
139.90761	1790.0798
151.0965	4210.7998
153.56085	2314.8679
155.07028	5652.1831
159.48055	1865.3115
175.09624	2871.6829
177.11206	18355.08
184.65704	2121.7063
184.92706	2383.613
193.9944	2057.7703
195.12236	9737.3955
199.09636	7106.8691
207.37767	2762.8489
219.75124	2133.7883
221.13788	2589.1343
239.14896	8853.2295
240.0755	2326.9824
243.12297	12888.236
243.9245	2422.7
283.1749	7282.02
287.1489	8216.9121
287.46127	2803.5881
327.20178	5689.0029
331.17551	9752.0674
340.77808	2845.8062
348.84573	2738.1799
375.20135	8218.1885
407.36545	2699.4695
415.2536	2543.6665
419.22852	6734.7837
463.25409	3119.4326
507.27719	2718.7627
553.28394	3970.845
605.32074	2863.5979
622.23022	3067.6858
709.98163	2584.0552
945.88666	2613.5745
991.96265	3082.8892
1045.5996	12012.619
1062.6278	25376.779
1067.5813	18962.623
1068.5873	9211.8721
1083.5581	14475.479
1084.5669	7024.1572
1085.5626	2826.7732
1087.6301	7831.1948
1089.6266	117507.34
1090.6324	90793.18
1105.5393	11256.724
1105.6433	8265.5469
1106.6536	284056.31
1107.6565	175116.2
END IONS

BEGIN IONS
TITLE=16554: Scan 31963 (rt=6107.65) [D:\L4aex-Pool22-080823-03a_20231130140117.raw]
PEPMASS=530.2936 279721.13
CHARGE=2+
SCANS=31963
RAWSCANS=sn31963
RTINSECONDS=6107.6483
103.039	3198.6621
103.50699	1251.0208
106.95188	1536.9016
116.00616	1813.5767
127.74828	1844.6865
128.50888	1861.2314
133.08597	17222.195
135.2049	1773.8376
143.70454	2084.1418
145.87	1829.5076
148.63414	1912.5979
155.0704	1969.3402
157.02666	2783.3152
171.10056	2199.0649
177.11255	6514.1797
199.0968	3810.8918
237.88771	2593.166
243.75931	2355.6047
260.78244	2422.0662
293.42276	3075.9387
327.20282	2733.6001
327.328	3165.2153
331.17593	3358.9338
419.22821	2777.1616
530.26282	13793.38
530.7641	9293.4443
714.15588	2780.1064
993.80847	3260.4192
998.58563	2798.9585
1001.5745	33443.77
1002.5783	21195.125
1041.5563	9041.3799
1042.5823	11590.962
1058.5905	6961.2593
1059.5803	48447.465
1060.5928	30539.609
END IONS

BEGIN IONS
TITLE=16555: Scan 31964 (rt=6107.83) [D:\L4aex-Pool22-080823-03a_20231130140117.raw]
PEPMASS=572.81868 216714.34
CHARGE=2+
SCANS=31964
RAWSCANS=sn31964
RTINSECONDS=6107.8285
107.79918	2084.2549
109.30431	1485.1473
125.505	1684.214
129.2251	1723.4706
133.08588	5956.3071
148.44284	2945.1677
163.29373	2059.0684
178.24878	2149.0291
193.25081	2532.8977
195.95427	2045.0081
203.45595	2393.8589
246.782	2479.8804
315.66422	2719.697
354.06918	2579.1875
381.31735	3623.3674
435.31052	2734.822
437.23941	2714.0701
563.28247	3769.4983
882.54297	2829.1372
1068.585	3469.7412
1110.6034	2766.5974
1126.5844	5565.5942
1127.5989	82678.203
1128.6025	55693.906
1144.63	5560.4854
END IONS

BEGIN IONS
TITLE=16556: Scan 31965 (rt=6108) [D:\L4aex-Pool22-080823-03a_20231130140117.raw]
PEPMASS=470.27233 196325.56
CHARGE=2+
SCANS=31965
RAWSCANS=sn31965
RTINSECONDS=6108.0049
100.42612	1430.7528
103.40815	1410.1703
114.10818	1766.224
131.58466	1938.3171
133.08586	20607.135
148.44302	3921.1411
155.07014	2667.9587
157.25533	2166.374
172.68948	2286.9231
173.08118	3551.6174
177.11188	6709.6392
181.60706	2815.2493
219.45107	2662.459
285.82516	2384.8369
305.54584	2953.2473
317.3793	2812.2766
569.31622	3060.782
634.77173	2484.2449
939.53741	84546.633
940.54114	34249.016
END IONS

BEGIN IONS
TITLE=16557: Scan 31966 (rt=6108.18) [D:\L4aex-Pool22-080823-03a_20231130140117.raw]
PEPMASS=478.78555 340334.94
CHARGE=2+
SCANS=31966
RAWSCANS=sn31966
RTINSECONDS=6108.1805
101.25668	1491.3784
110.15511	1628.6198
114.89623	1680.4412
131.07057	2110.0125
133.08575	15249.802
137.73201	2104.5701
144.2309	2038.6582
153.05406	2416.0908
155.07051	3054.3774
177.11192	6556.292
177.61551	2202.4084
189.5164	2101.1663
209.5442	2408.3923
219.99173	2507.1326
226.87074	2256.3701
227.76295	2198.0166
229.98399	2337.5935
287.1499	2759.479
378.68674	3215.6785
478.2366	4685.2539
478.32343	5638.3311
479.13336	2649.2971
581.17584	2753.8855
583.21106	3095.6394
774.4679	2634.6746
939.53717	29004.465
940.54041	13794.383
955.54944	4737.0625
956.56317	129938.93
957.56128	66624.664
END IONS

BEGIN IONS
TITLE=16558: Scan 31967 (rt=6108.36) [D:\L4aex-Pool22-080823-03a_20231130140117.raw]
PEPMASS=470.27233 140769.75
CHARGE=2+
SCANS=31967
RAWSCANS=sn31967
RTINSECONDS=6108.3563
132.04601	1788.8707
133.08589	8972.874
139.42313	2339.8872
140.68381	2231.02
148.44218	2303.3801
177.11192	3983.7136
181.60593	5046.5879
209.17065	2405.5796
231.84972	3098.8538
235.61455	2516.7668
243.64047	2284.6851
250.72166	2625.0259
351.15155	2619.0845
357.03879	2516.3867
447.4505	2514.3845
772.61145	2865.1904
838.76373	3067.6721
940.54059	50776.004
941.53345	21248.172
942.53802	8460.9141
END IONS

BEGIN IONS
TITLE=16559: Scan 31968 (rt=6108.53) [D:\L4aex-Pool22-080823-03a_20231130140117.raw]
PEPMASS=531.8172 3457467.3
CHARGE=2+
SCANS=31968
RAWSCANS=sn31968
RTINSECONDS=6108.5319
107.07014	2134.5452
107.84217	1593.2725
107.96701	3969.113
109.06522	1961.0054
111.04416	14412.661
113.05983	8600.6963
115.66624	1633.2609
117.09129	2594.8896
117.33354	1661.8986
119.3854	1476.8835
122.06502	3768.791
125.05959	5065.5166
127.20527	1851.0897
129.05489	3563.3979
131.07024	8443.7549
132.07384	1823.2863
133.08586	157189.08
134.08931	8986.7246
135.07291	3237.3752
137.05975	13909.541
139.0755	3264.1492
141.05484	2117.9731
151.09619	11087.049
153.05443	4320.7207
155.07016	29541.543
155.68561	2443.6501
156.07304	2501.1172
157.08572	8836.2285
158.80087	2244.178
162.0885	2219.9766
166.37811	2256.5791
173.08066	3876.3262
175.09634	13838.939
177.11201	50564.438
178.11522	3039.9011
181.08557	4732.564
181.59808	3950.0613
192.94434	3265.5044
195.12254	28131.264
197.18201	2978.2725
199.09647	19112.811
201.11221	3008.5186
206.11496	2549.7131
211.19124	2725.3384
217.1066	2682.8142
219.12267	3707.1975
221.13849	9145.3848
225.11203	4040.7698
227.91258	2361.8501
228.12856	2131.5222
239.14864	17332.09
242.62767	2220.3643
243.12251	30478.215
244.32028	2536.436
261.13385	3960.7593
269.13843	4666.4189
281.87219	2731.9429
283.17548	14085.264
287.14908	30644.469
288.15277	4725.7119
289.44913	2409.2783
323.17065	2600.6858
327.20163	8429.7461
331.17535	16492.848
346.1308	2639.1292
359.94714	2643.5122
371.22763	8650.1152
375.20187	17417.648
415.25433	4379.5781
419.22714	7729.0444
463.25555	6463.3999
719.40717	3018.8643
763.43073	5519.9058
795.3147	3083.1057
807.45984	3800.5835
808.47821	4740.312
825.47711	3054.157
851.48523	4241.9619
852.51001	4539.5981
893.48505	3348.0122
895.50385	4077.1868
957.54987	6437.2261
988.55554	7938.6201
989.55603	4180.1499
1000.5891	5784.5708
1001.5789	10805.911
1002.5815	4068.2949
1018.5986	3383.2158
1027.5887	3782.7507
1045.6003	528728
1046.6033	227198.58
1046.7384	5514.4082
1047.6057	99946.969
1062.6265	1058813.5
1063.6301	465619.56
1064.6332	186563.92
END IONS

BEGIN IONS
TITLE=16560: Scan 31969 (rt=6108.71) [D:\L4aex-Pool22-080823-03a_20231130140117.raw]
PEPMASS=465.28036 159048.69
CHARGE=2+
SCANS=31969
RAWSCANS=sn31969
RTINSECONDS=6108.7077
101.70485	1538.8931
105.80521	1423.1901
107.7188	1858.0828
107.92014	1593.0216
114.45173	1514.3964
127.0751	1521.2804
133.08585	15239.322
148.4487	2350.1367
157.85405	2146.3855
163.73799	2083.0928
172.15637	2137.7803
177.11192	11563.461
225.61313	2528.9844
362.02908	2886.2009
445.50116	2407.3931
478.47598	3023.1787
485.88501	2888.3638
912.52832	4838.5898
928.53253	24485.217
929.54767	42628.988
930.54974	19608.016
END IONS

BEGIN IONS
TITLE=16561: Scan 31970 (rt=6108.88) [D:\L4aex-Pool22-080823-03a_20231130140117.raw]
PEPMASS=412.23041 97297
CHARGE=2+
SCANS=31970
RAWSCANS=sn31970
RTINSECONDS=6108.8832
108.0495	1582.5394
109.06258	1481.9205
112.97218	1434.3744
114.21733	1590.0488
127.03886	5611.3306
133.08588	10019.209
136.49687	1824.5428
150.65475	2150.3311
162.28351	2223.408
165.57214	2023.7919
172.09663	1954.9519
177.11176	3953.8552
181.59727	4688.9263
217.78653	2147.1741
282.83771	2774.7432
307.22031	2420.5605
322.44269	2632.0032
595.39227	3060.5061
807.46112	6620.6895
823.45612	12877.421
824.47528	11577.571
826.6297	2780.9041
END IONS

BEGIN IONS
TITLE=16562: Scan 31971 (rt=6109.06) [D:\L4aex-Pool22-080823-03a_20231130140117.raw]
PEPMASS=601.98352 58272.25
CHARGE=3+
SCANS=31971
RAWSCANS=sn31971
RTINSECONDS=6109.0588
150.64247	2360.9624
153.01674	1893.6847
157.45876	2106.2781
159.44812	1901.9434
173.94408	1947.5891
200.02158	2136.4395
240.79419	3023.9404
601.39655	6052.0449
686.56104	2790.7935
789.67517	2614.2305
1106.6508	12536.925
1201.6271	4094.9763
END IONS

BEGIN IONS
TITLE=16563: Scan 31972 (rt=6109.24) [D:\L4aex-Pool22-080823-03a_20231130140117.raw]
PEPMASS=725.52148 56208.188
CHARGE=2+
SCANS=31972
RAWSCANS=sn31972
RTINSECONDS=6109.2386
124.83828	2116.427
127.77929	1599.962
148.35838	1932.5063
152.28183	1917.2334
161.7766	2186.6658
201.7543	2377.9805
229.68947	2876.7498
245.7933	2811.2668
259.74377	2708.012
323.73358	2785.2073
356.40851	2464.0684
395.57401	2425.2517
404.51602	2569.5159
537.92731	2479.4089
557.2674	2554.9817
572.81201	3323.0039
583.88806	2887.606
600.43054	2740.5806
END IONS

BEGIN IONS
TITLE=16564: Scan 31973 (rt=6109.42) [D:\L4aex-Pool22-080823-03a_20231130140117.raw]
PEPMASS=456.25675 77535.125
CHARGE=2+
SCANS=31973
RAWSCANS=sn31973
RTINSECONDS=6109.4177
119.22139	2075.1421
124.19655	2035.3118
133.08598	10183.729
166.21089	1907.9824
171.65976	2324.9446
172.4328	2032.4641
181.60652	2357.5002
215.13564	2767.967
225.76276	2278.9963
228.70348	2355.7849
355.92981	2225.0283
367.90234	2604.4275
895.50891	2818.4016
911.50684	11493.079
912.53082	19871.508
END IONS

BEGIN IONS
TITLE=16565: Scan 31974 (rt=6109.59) [D:\L4aex-Pool22-080823-03a_20231130140117.raw]
PEPMASS=448.48847 159295.91
CHARGE=4+
SCANS=31974
RAWSCANS=sn31974
RTINSECONDS=6109.5947
100.37476	1583.5084
104.21805	1616.2092
107.96703	4293.854
112.34837	1581.175
127.97593	2474.0378
132.099	1654.4148
132.88843	1815.8748
133.08589	12849.18
146.87135	1906.0704
147.27812	2262.7151
154.0873	2520.9502
155.0706	2754.5977
158.00563	2076.7456
177.11223	5762.4736
197.1279	2752.4895
221.23474	2532.8257
243.12347	2420.0652
287.14874	3815.3049
361.02579	4545.7407
362.0271	6814.8101
448.31519	3152.9614
448.34851	3248.2773
599.04486	2725.6594
617.56732	2891.2498
680.64209	3129.3176
821.43488	6038.7803
832.07104	2650.0093
838.46509	11214.563
848.28027	3143.644
895.51086	32871.793
896.51025	8586
END IONS

BEGIN IONS
TITLE=16566: Scan 31975 (rt=6109.77) [D:\L4aex-Pool22-080823-03a_20231130140117.raw]
PEPMASS=501.2907 857757
CHARGE=2+
SCANS=31975
RAWSCANS=sn31975
RTINSECONDS=6109.7748
101.55496	1722.7438
105.38514	1473.5735
110.13741	1673.8994
111.04414	7109.8262
113.05946	1808.1675
118.49577	1751.3485
123.84978	1908.8766
124.26276	1642.5178
125.80641	1847.3335
126.33757	1822.6064
128.22002	1661.4247
129.05461	2118.196
130.99159	3988.426
131.07013	6396.4507
133.0858	56027.871
134.08961	3186.1318
135.57251	1852.151
137.05963	3731.116
145.9209	2096.9561
146.81059	2180.9473
151.09668	4107.543
155.06999	12126.252
172.98137	2324.1895
175.0966	3875.3252
177.11186	23160.658
178.11559	2580.4775
185.75447	2607.5266
195.12263	4895.1826
196.65106	2120.5403
199.09584	6375.2529
221.13802	3272.5571
239.14903	7578.6699
243.12238	15806.697
258.64996	2302.9272
263.98627	6228.5376
265.16388	3850.479
269.13815	2969.2336
283.17523	8006.6929
287.14825	9531.9521
287.17795	2696.9607
309.18948	2822.1836
327.20081	8301.9443
331.17535	7882.6021
359.68723	2831.3984
361.23581	2679.4338
371.22876	6449.3271
375.20074	5592.8354
419.22769	7767.7119
459.28015	2693.3328
463.25433	6348.04
464.25418	2823.1199
501.34073	6904.7637
526.60291	2857.1514
587.32654	3482.4187
631.35352	4318.8579
675.37994	3220.8518
719.40765	3347.8394
720.40649	3396.6689
763.42737	4658.8901
895.52405	3636.6665
957.54846	9771.5107
969.547	4469.4146
1001.5729	289266.47
1002.5766	149062.3
1003.5782	55612.477
END IONS

BEGIN IONS
TITLE=16567: Scan 31976 (rt=6109.95) [D:\L4aex-Pool22-080823-03a_20231130140117.raw]
PEPMASS=592.3542 119784.81
CHARGE=2+
SCANS=31976
RAWSCANS=sn31976
RTINSECONDS=6109.9504
148.35767	1868.2223
148.36632	1932.7424
148.40315	2104.3594
148.41116	1844.3569
148.41978	4331.189
148.42953	6523.7202
148.43852	11237.57
148.45874	8058.7124
148.46768	4334.6152
148.47679	3684.0723
148.48471	1734.2198
153.1657	2544.8774
181.59714	3156.4675
183.29921	2598.8542
209.85608	2322.7222
218.48737	2411.2451
283.29465	2737.6548
409.33621	2669.4446
664.08063	3005.9463
911.71393	3234.9189
986.26385	3085.8179
1089.6345	3234.4646
1101.6309	6523.0176
1130.5333	2887.7146
1166.6702	9163.999
1286.0931	2698.7622
END IONS

BEGIN IONS
TITLE=16568: Scan 31978 (rt=6110.21) [D:\L4aex-Pool22-080823-03a_20231130140117.raw]
PEPMASS=542.80779 1552440.5
CHARGE=2+
SCANS=31978
RAWSCANS=sn31978
RTINSECONDS=6110.2063
111.04419	4208.0874
112.60855	1891.8318
114.77598	1673.959
117.94286	1697.339
123.49014	1793.5275
125.96575	1616.8752
131.07034	2178.4829
133.08586	28269.055
140.13521	1998.6848
140.9527	2008.9431
149.77087	2006.9208
153.52696	1750.4344
155.07001	6281.0732
177.11182	6001.0122
180.70068	2150.8279
181.20833	2428.9375
181.59711	3632.272
188.13747	2179.9368
217.10443	7759.5796
261.13135	10310.985
281.57745	2457.2749
305.15726	9297.8721
331.17474	3087.2532
334.04034	2920.4988
334.46771	3076.6885
349.1832	8443.6172
389.17911	3030.3481
393.20929	11368.494
437.23529	4755.6035
503.24857	3419.2639
542.11749	3580.1763
542.2771	37842.867
542.77917	21491.24
543.27972	7529.5908
554.65552	2760.8364
609.30792	4378.1323
697.35846	5451.2939
741.38959	3631.3062
742.39337	3291.2834
759.40131	4141.9287
785.41473	5036.2661
803.41595	5373.4692
804.4295	6498.3589
829.4386	3992.1482
847.45264	19004.994
848.45514	7677.8604
863.42194	4887.189
891.47687	28806.92
892.48138	17046.918
907.45111	7558.7051
935.50421	27548.598
936.50696	17519.121
951.47858	6043.4648
952.48383	4841.6997
979.52917	7171.3003
980.53491	6541.3569
1025.5597	3711.8159
1066.6411	6337.1797
1067.5815	507621.97
1068.5853	325736.63
1083.5542	144845.23
1084.5582	63911.328
1085.5703	41146.633
END IONS

BEGIN IONS
TITLE=16569: Scan 31980 (rt=6110.69) [D:\L4aex-Pool22-080823-03a_20231130140117.raw]
PEPMASS=556.30774 365977.31
CHARGE=2+
SCANS=31980
RAWSCANS=sn31980
RTINSECONDS=6110.6912
110.95325	1608.9368
119.85313	1592.0864
122.01369	2125.2732
129.26196	1700.8772
132.06424	1962.0717
133.08577	10227.649
160.65042	2092.2869
217.10461	4691.3354
243.01765	2282.5703
264.01282	2880.1958
296.12115	2400.8838
349.18384	4307.873
393.2092	4436.3291
437.23657	5079.7642
488.87122	2624.0994
822.40948	3176.7522
874.47943	2611.9812
891.4787	7880.3306
935.50244	6884.478
936.50427	4206.769
979.52106	5836.709
1007.3762	3585.4995
1037.5402	3397.1768
1067.5815	22036.164
1078.6184	4556.709
1094.6017	5356.1162
1095.5184	3361.3564
1110.5793	3822.1252
1111.6074	133858.31
1112.6118	89345.664
END IONS

BEGIN IONS
TITLE=16570: Scan 31981 (rt=6110.87) [D:\L4aex-Pool22-080823-03a_20231130140117.raw]
PEPMASS=518.31692 372828.94
CHARGE=2+
SCANS=31981
RAWSCANS=sn31981
RTINSECONDS=6110.8675
104.46432	1519.0284
110.30436	1418.3519
132.74768	1982.8131
133.08595	18679.574
144.02925	2246.7385
149.04471	2379.2183
152.12749	1847.8906
177.11194	10776.675
195.12285	2892.8579
201.5793	2547.646
230.36864	2482.2803
231.11986	2805.9502
239.14941	3516.2136
261.00409	2433.2832
281.05225	4104.896
283.17578	2939.8567
299.06204	7867.2559
322.50436	2751.0867
344.97607	3511.0632
363.67239	3125.7749
402.21857	2667.7637
415.03741	3861.2837
427.28207	2733.3989
524.03094	2455.1326
697.18152	2585.8066
959.55524	6981.8501
976.58154	4808.4736
1001.5752	46563.855
1002.5762	24675.256
1017.5687	8685.6777
1018.6006	103468.63
1019.6053	50725.328
1034.5896	12719.496
1035.5819	5323.7388
END IONS

BEGIN IONS
TITLE=16571: Scan 31982 (rt=6111.04) [D:\L4aex-Pool22-080823-03a_20231130140117.raw]
PEPMASS=465.27965 155446.03
CHARGE=2+
SCANS=31982
RAWSCANS=sn31982
RTINSECONDS=6111.0432
106.65427	1494.2894
107.40841	1931.9359
109.20443	1490.9818
117.95808	1952.4792
118.53909	1984.1746
127.91643	1806.8337
133.08597	14772.575
155.0706	2517.0496
177.11208	6636.707
271.07358	2286.7295
284.79059	2323.8838
306.20007	2924.9102
343.01657	3525.7268
359.0282	2564.3086
361.02628	11073.479
459.07321	2512.3201
472.44363	2734.2896
497.37735	2709.9707
800.83051	2910.6599
911.51105	5189.271
912.52557	6534.5962
928.53143	24825.75
929.54968	39537.59
END IONS

BEGIN IONS
TITLE=16572: Scan 31983 (rt=6111.22) [D:\L4aex-Pool22-080823-03a_20231130140117.raw]
PEPMASS=545.31655 1583979.5
CHARGE=2+
SCANS=31983
RAWSCANS=sn31983
RTINSECONDS=6111.2189
103.03893	1960.1533
109.06484	1476.8226
111.0442	8167.001
113.05981	7613.25
128.78789	2000.3665
131.07056	4905.8926
133.08595	81184.641
134.08968	3204.2317
134.13719	1953.3712
137.05966	3703.7344
151.0968	5344.4746
155.07019	11123.529
157.08566	2921.9973
175.09673	5999.981
177.11217	22405.219
178.11549	2696.7832
181.60658	2906.1367
189.54665	2586.4185
190.4512	2570.197
195.12276	7336.3726
199.09656	12482.545
216.09354	2534.3545
221.13855	4806.3628
239.14914	7917.5259
243.12289	25473.107
265.16348	4203.022
269.13828	4916.7725
275.91263	2568.2273
283.17523	5193.5586
287.14926	21118.521
288.15164	3592.8345
295.44687	2605.9673
309.19061	3034.8132
327.20148	6446.5195
331.17535	28854.566
332.17944	3880.8911
348.74945	2605.8618
371.22858	3903.4065
375.20175	24091.709
376.20544	4517.4014
419.22778	17130.27
463.25424	17498.734
507.28055	6150.3394
545.2865	137249.97
545.78827	87757.859
580.59967	2606.2314
641.41547	2746.0242
663.23547	3088.7568
764.43726	4227.8965
807.45612	3286.1816
851.47968	5962.8652
895.50836	5216.2671
896.5199	3502.7917
939.53943	5711.9175
1001.5697	4487.8232
1002.5837	3817.4424
1015.5477	4268.019
1032.5698	4807.0483
1045.5996	22538.895
1067.5814	56465.277
1068.5864	42970.223
1071.5918	7747.9585
1072.5874	2883.3528
1073.5676	3089.0632
1088.631	26411.018
1089.6244	416543.72
1090.6304	289366.94
END IONS

BEGIN IONS
TITLE=16573: Scan 31984 (rt=6111.39) [D:\L4aex-Pool22-080823-03a_20231130140117.raw]
PEPMASS=515.26935 110979.69
CHARGE=2+
SCANS=31984
RAWSCANS=sn31984
RTINSECONDS=6111.3949
110.36227	1515.0013
116.1619	1729.431
133.08598	8083.3198
135.5508	1752.6094
141.49751	2042.7888
148.44196	2846.1536
183.63638	2507.2488
188.6427	2057.9915
206.51575	2271.7842
216.57745	2513.6135
219.85123	2434.3333
227.96205	2261.7983
307.58755	2509.6831
338.39783	2480.5857
476.15155	2796.0708
605.63	2750.8862
770.40863	3089.3022
846.73077	2984.6794
971.52643	20287.779
972.52563	10105.157
987.31158	2940.8594
1011.5244	3354.3081
1029.5339	9484.3486
1030.5398	6836.4805
END IONS

BEGIN IONS
TITLE=16574: Scan 31985 (rt=6111.57) [D:\L4aex-Pool22-080823-03a_20231130140117.raw]
PEPMASS=473.79279 181352.53
CHARGE=2+
SCANS=31985
RAWSCANS=sn31985
RTINSECONDS=6111.5706
117.09138	1775.1052
119.05788	1895.1935
123.30244	1848.0845
126.64371	1976.1073
128.10625	1774.8949
128.86865	1931.1743
130.92894	2060.7456
133.08591	12418.833
148.85251	2021.865
156.36137	2186.2986
177.11169	3941.1118
241.67834	2575.062
268.38229	2687.5388
306.50424	2369.9343
327.53577	2889.4358
337.08701	2689.2534
408.25449	2754.9727
469.14664	3743.2354
473.20013	3516.6182
473.32837	5554.2178
562.36597	3118.6768
874.05737	3341.1868
928.5282	9653.0859
929.54944	25247.1
930.55457	13041.555
946.5791	41897.578
947.57971	13933.069
END IONS

BEGIN IONS
TITLE=16575: Scan 31986 (rt=6111.75) [D:\L4aex-Pool22-080823-03a_20231130140117.raw]
PEPMASS=549.79774 151025.84
CHARGE=2+
SCANS=31986
RAWSCANS=sn31986
RTINSECONDS=6111.7505
130.38095	1893.453
133.08626	2885.9351
139.01021	1887.0449
140.85478	1880.5798
148.44888	2699.8547
156.80438	2332.8101
157.11836	2523.604
199.09622	2657.1382
246.2065	2390.8367
468.77103	2646.7671
550.26538	5264.1147
550.34558	12065.385
748.15356	2738.1909
861.42859	5494.9883
1023.5542	13675.064
1024.5575	7782.4844
1039.5316	4676.3135
1067.5764	3104.0427
1068.5786	3172.6125
1080.636	5218.2041
1081.5586	27930.908
1082.5632	17731.984
1097.5344	3880.731
1099.5288	4937.0298
END IONS

BEGIN IONS
TITLE=16576: Scan 31988 (rt=6112.1) [D:\L4aex-Pool22-080823-03a_20231130140117.raw]
PEPMASS=649.40851 45837.188
CHARGE=3+
SCANS=31988
RAWSCANS=sn31988
RTINSECONDS=6112.1023
163.25887	2263.9211
167.8679	2077.2336
171.90852	2431.4146
181.6064	2480.0894
181.96481	2316.574
183.47345	2138.4651
194.36952	2337.3538
212.85703	2743.6655
322.92987	2181.8301
357.03653	2777.5786
377.96136	2430.4365
688.29364	2946.9282
1296.7257	5298.3022
1297.7213	5089.7798
1958.7634	3566.2092
END IONS

BEGIN IONS
TITLE=16577: Scan 31990 (rt=6112.46) [D:\L4aex-Pool22-080823-03a_20231130140117.raw]
PEPMASS=489.77597 271567.97
CHARGE=2+
SCANS=31990
RAWSCANS=sn31990
RTINSECONDS=6112.462
125.61214	1633.4725
133.08572	2994.8035
143.81819	1764.8395
144.93832	2498.2747
159.84784	1999.0598
400.98465	3760.8508
490.32599	2714.0264
609.95813	2691.1853
653.33325	5569.9546
697.3623	5339.2529
741.3866	10087.501
785.41791	4678.1104
794.02753	3156.2771
934.66321	2956.6853
961.51837	104365.53
961.63025	5343.4639
962.52191	47022.395
966.50244	2570.5847
977.49445	19223.219
978.49628	9880.498
979.52319	11788.08
990.34491	3327.2419
1136.2107	2823.3188
1142.3551	2934.2532
END IONS

BEGIN IONS
TITLE=16578: Scan 31991 (rt=6112.64) [D:\L4aex-Pool22-080823-03a_20231130140117.raw]
PEPMASS=623.07074 68255.469
CHARGE=3+
SCANS=31991
RAWSCANS=sn31991
RTINSECONDS=6112.6399
166.39433	2291.4358
186.43674	2181.8025
197.83907	2549.9702
227.41782	2353.8162
271.98404	2253.6094
374.90192	3738.1309
396.97531	2525.8777
438.84164	7759.2114
452.88132	7709.2554
515.68469	2861.6831
608.96545	3214.0151
622.35284	2796.6287
676.61981	3147.9744
817.03436	2795.7896
1112.5764	2613.8835
1227.5948	4538.3594
1311.0813	2921.0981
1600.9552	2943.9026
END IONS

BEGIN IONS
TITLE=16579: Scan 31992 (rt=6112.82) [D:\L4aex-Pool22-080823-03a_20231130140117.raw]
PEPMASS=603.63965 72424.406
CHARGE=3+
SCANS=31992
RAWSCANS=sn31992
RTINSECONDS=6112.82
166.30882	2119.6052
167.88324	2099.9829
250.79465	2401.8213
257.08249	2451.2266
264.61975	2398.0056
278.87753	2446.7927
287.72507	2704.6086
399.3999	3368.6614
416.04465	2689.6218
603.38165	3285.7615
672.44232	2665.1426
710.1181	3200.2542
1107.6593	5287.1113
1187.6145	10566.196
1188.6255	7003.3022
1205.6304	3361.7603
1518.0988	2890.8232
END IONS

BEGIN IONS
TITLE=16580: Scan 31995 (rt=6113.26) [D:\L4aex-Pool22-080823-03a_20231130140117.raw]
PEPMASS=540.33039 1575508.1
CHARGE=2+
SCANS=31995
RAWSCANS=sn31995
RTINSECONDS=6113.2567
109.06498	1937.4884
109.51608	2177.3389
111.04405	6636.6812
113.05987	4335.4902
114.9944	2186.3694
122.25681	2115.8362
131.07027	6001.3604
132.98286	2068.2847
133.08582	67468.023
134.08926	4074.3215
137.05956	6207.3784
140.16464	2258.0623
143.49297	2639.3816
144.07768	3200.2078
151.0965	4286.4668
155.07005	9932.9922
166.09062	2895.9565
171.11221	2838.1584
175.09644	7609.4888
177.11195	22223.965
186.21509	3354.4612
186.22453	2908.783
195.12271	12679.168
199.09671	8909.5156
212.76042	3181.6218
217.10664	2967.3591
221.13821	4617.6426
239.14919	6955.9634
241.25397	2984.3008
243.12257	12383.346
283.17511	7535.9634
287.14871	17016.182
327.20074	7836.4365
331.17542	9245.0166
347.69876	2979.0903
371.22656	5917.2461
378.86096	3150.1094
405.21982	3217.5671
411.2243	4369.5303
561.8844	3264.3193
1045.6003	154137.98
1046.6028	95277.781
1061.5902	3930.7544
1062.6261	577791.69
1063.63	381548.78
1078.6105	11852.993
END IONS

BEGIN IONS
TITLE=16581: Scan 31996 (rt=6113.52) [D:\L4aex-Pool22-080823-03a_20231130140117.raw]
PEPMASS=501.29062 742991.5
CHARGE=2+
SCANS=31996
RAWSCANS=sn31996
RTINSECONDS=6113.5178
100.84168	1347.0358
104.52454	1598.626
105.91846	1593.4553
109.4911	1811.2003
111.04414	5709.7456
118.01836	1953.4938
130.99126	4315.6357
131.07019	2183.3606
133.08092	3194.5168
133.0858	43479.504
134.08893	2520.0769
137.05949	3195.324
151.09641	3714.1711
152.29092	1987.8314
155.06998	8149.7153
159.59721	1889.1152
163.64157	2483.1096
169.57312	2330.5593
177.11192	13622.735
181.60558	3061.0186
182.8437	2192.1704
195.12242	3767.5127
195.61555	2266.2886
197.63771	2359.3369
199.09613	5503.7129
221.13693	2990.761
222.679	2238.3372
239.14874	5218.9351
243.12277	12750.696
265.16403	3117.5439
267.63498	2579.5193
283.17453	5101.8721
287.14856	7280.9238
309.19247	3243.8813
324.86667	2507.2634
327.20099	4836.6509
328.69415	2474.5051
331.1749	3503.114
371.22656	4443.4048
375.20145	7892.9297
395.33673	3507.4363
415.25339	2750.9685
419.22791	4993.9868
463.25494	4103.3428
501.25687	4443.6577
501.34018	8461.248
503.30237	2985.1655
507.28024	3392.5588
631.35284	3668.7954
675.31653	2808.6912
675.37988	5604.6396
696.85498	2605.4126
719.40741	4308.2031
728.91718	2731.4146
763.43555	4452.8887
913.51855	4670.6943
914.51978	3032.7402
956.56104	7699.2437
957.54645	6178.9092
983.55786	3955.8569
984.57892	5224.8979
1000.5687	5082.0552
1001.5734	287556.63
1002.5763	139074.17
END IONS

BEGIN IONS
TITLE=16582: Scan 31997 (rt=6113.75) [D:\L4aex-Pool22-080823-03a_20231130140117.raw]
PEPMASS=481.26312 174400.28
CHARGE=2+
SCANS=31997
RAWSCANS=sn31997
RTINSECONDS=6113.746
100.19632	1270.746
107.62756	1553.9653
123.29234	1823.6111
126.8776	1875.3185
133.08597	2837.3254
160.34044	2172.8579
167.96591	2531.1794
216.97505	2333.2358
250.97568	2608.6467
280.75223	2553.6951
364.42813	3145.6614
469.95639	2702.9172
481.26181	15727.975
697.36517	2970.719
741.3891	4322.6533
754.7926	2711.4421
771.01355	2837.1091
798.86572	2559.0254
830.44409	4032.3069
885.32159	3126.9521
944.56018	3374.2661
945.57025	3530.1479
950.08807	2796.8613
961.51862	63396.523
962.52283	25210.406
END IONS

BEGIN IONS
TITLE=16583: Scan 31998 (rt=6113.92) [D:\L4aex-Pool22-080823-03a_20231130140117.raw]
PEPMASS=538.80655 276403.06
CHARGE=2+
SCANS=31998
RAWSCANS=sn31998
RTINSECONDS=6113.9216
103.55097	1650.42
124.50039	1974.208
128.1241	2035.2058
131.07039	2843.3127
133.08595	18977.563
133.09103	3413.3716
148.44946	2475.8792
155.07047	3407.5183
167.55315	2129.824
177.11208	5540.0942
195.12373	2432.6238
199.09613	2877.9592
287.1492	3305.4197
299.06204	3915.124
301.05966	6100.8198
366.33246	2493.8301
491.10681	3291.1497
538.25085	3165.4883
573.20612	2764.9072
663.92358	2653.7434
958.56323	3385.0713
1001.5742	11192.016
1002.576	9657.3838
1018.5998	10159.176
1019.6006	11106.41
1032.5757	4889.8267
1042.5801	4187.9731
1058.5891	5327.6826
1059.5826	15091.521
1060.5897	10914.112
1075.6158	2916.9355
1076.609	63865.113
1077.6129	34937.516
END IONS

BEGIN IONS
TITLE=16584: Scan 31999 (rt=6114.1) [D:\L4aex-Pool22-080823-03a_20231130140117.raw]
PEPMASS=542.80807 1334113.8
CHARGE=2+
SCANS=31999
RAWSCANS=sn31999
RTINSECONDS=6114.0976
113.05978	2106.6931
113.74342	1745.2802
121.1367	1750.2048
123.32381	1882.2971
123.3351	2036.0403
124.36848	1993.9086
127.78157	1752.9122
131.07042	2322.7966
133.08577	19778.541
134.87018	1809.5226
137.05936	2386.4937
151.55385	2255.5671
155.06979	3614.3088
161.01245	2266.7112
167.65102	2202.4807
173.07834	2648.4148
177.11185	4585.8696
183.77136	2363.9495
189.05249	2928.4136
199.09586	2549.4292
217.10489	8573.335
225.24104	2483.1316
256.63455	2394.1709
261.13101	8714.8398
305.15741	7392.8911
317.36853	2697.1379
349.18384	6376.332
393.20898	5080.1167
437.23428	4398.5356
477.23212	3606.5735
481.26031	3305.8022
542.27728	32713.145
542.39624	3193.8513
542.77911	25121.543
565.28473	3903.7141
609.30658	4392.1714
653.33472	9121.6367
697.35822	5639.752
741.38513	3460.3374
785.41693	4349.6113
803.42438	11125.754
804.14935	2802.071
847.4505	21001.434
863.42603	5592.8452
891.47601	35376.434
907.44836	3456.3215
935.50287	39879.832
951.4787	6755.0273
979.53223	12694.78
1024.5529	5455.5918
1048.6073	11987.202
1062.6333	5579.2676
1065.5377	2733.8772
1065.6343	27693.674
1067.5811	653981.31
1082.564	14286.764
1083.554	130038.6
1084.4232	3855.2527
1084.5571	82450.766
END IONS

BEGIN IONS
TITLE=16585: Scan 32000 (rt=6114.27) [D:\L4aex-Pool22-080823-03a_20231130140117.raw]
PEPMASS=592.35389 99325.813
CHARGE=2+
SCANS=32000
RAWSCANS=sn32000
RTINSECONDS=6114.2737
110.82464	1692.8802
120.41735	1758.8904
128.68336	1752.0731
133.08615	3183.3276
133.30287	2514.96
135.13489	1819.292
135.88182	2099.335
148.44994	2538.144
159.87643	2377.4897
165.9585	2290.6062
180.4104	2012.7505
187.61862	2468.1064
355.06985	7963.1494
552.48627	3211.7285
768.68665	2840.0251
821.21149	2715.0769
929.65594	2725.0037
1113.6228	5127.8525
1166.6736	21822.902
1167.6731	12830.301
1179.5377	2888.9927
END IONS

BEGIN IONS
TITLE=16586: Scan 32001 (rt=6114.45) [D:\L4aex-Pool22-080823-03a_20231130140117.raw]
PEPMASS=523.30382 5424022
CHARGE=2+
SCANS=32001
RAWSCANS=sn32001
RTINSECONDS=6114.4506
107.07019	2015.5726
109.06496	4542.8428
111.0407	2398.8772
111.04408	32459.865
113.05973	13186.387
114.1487	2323.8875
117.09114	4372.3306
120.5926	2311.9802
125.05968	5807.4907
129.05476	4049.7368
131.07018	19419.881
133.08582	284221.59
134.08919	13989.205
134.40498	2782.7339
135.0927	2549.3887
135.15314	2469.2285
135.4619	2365.8523
137.05965	20488.641
138.06206	2482.2471
139.07495	2984.8923
151.09627	19182.193
153.05457	6223.1699
155.07011	50403.754
156.07307	3565.3521
157.08562	8685.0068
166.59224	2903.2864
173.0811	4419.0854
175.09621	18048.088
177.10353	5453.7085
177.112	94173.906
178.11523	6532.999
181.08588	6513.4438
181.59598	3590.8601
195.12256	30373.717
197.0813	4737.6313
199.09627	38863.027
200.09969	4607.4561
201.11163	5603.3447
217.10703	4625.4209
219.1228	7439.5762
221.13832	19225.055
225.11159	6565.4399
230.51276	2922.4355
239.1489	26184.441
241.10606	5623.0127
243.12265	47825.805
243.72095	3311.5332
244.12573	10784.473
245.13837	6036.3994
261.13425	4376.0142
265.16461	13592.558
269.13824	12175.643
283.17502	24448.748
285.13147	3816.978
287.13235	5025.8667
287.14899	67077.242
288.15213	9943.6035
307.17575	3727.377
309.19086	9286.7939
313.16455	11277.252
327.20148	17317.732
331.17526	60117.047
332.17871	7800.5928
353.21799	4982.0933
357.19162	8477.5254
367.19574	5298.8418
371.22855	6135.4604
375.20163	46655.91
376.20554	10573.52
411.22327	3939.1704
415.25488	4112.2822
419.2276	26527.523
420.23431	4053.5823
429.1369	3590.2485
438.83981	3667.8401
455.24976	3671.2327
456.1937	3401.3894
459.37985	3448.3323
463.25424	14693.299
481.2644	8474.2168
507.28104	9069.6748
523.27338	19137.633
523.77472	10456.545
524.27618	4816.7466
551.30737	5188.6929
587.33136	4459.459
613.34326	4967.6118
631.35321	11018.974
675.37988	10923.836
676.39056	4160.0005
693.38861	3829.9395
719.40698	13237.504
720.41028	4964.0659
763.43298	21758.41
764.43555	10695.029
781.44037	6607.9966
807.46027	22444.162
808.46179	4052.3101
825.46313	5218.1807
851.48376	22220.055
852.48694	7875.9277
869.49585	12149.728
895.50848	13923.531
896.51477	12383.261
913.52295	11693.423
914.5282	4606.1494
935.97015	3734.0825
939.53674	18066.215
941.53632	4562.5566
957.54742	31898.963
958.55225	11419.02
971.52484	6761.1641
983.5672	8619.373
988.5528	14092.212
989.56299	6635.4419
1001.5746	37657.242
1002.575	15633.246
1003.5789	6270.501
1023.5558	10568.06
1024.5654	5242.8979
1027.5889	15006.217
1028.5898	5342.7041
1045.6	2075504.6
1046.6028	1036343.9
1047.6055	392338.38
END IONS

BEGIN IONS
TITLE=16587: Scan 32003 (rt=6114.79) [D:\L4aex-Pool22-080823-03a_20231130140117.raw]
PEPMASS=448.25924 182790.06
CHARGE=2+
SCANS=32003
RAWSCANS=sn32003
RTINSECONDS=6114.7879
100.26952	1917.7089
103.03912	4701.54
103.07554	1680.8257
103.0869	1541.4261
103.59362	1411.8676
107.04233	1502.9164
111.04407	4153.3032
113.06	2647.4668
127.27227	1967.3832
129.62144	2133.3921
131.07051	2186.1843
133.08594	16882.328
144.44881	1963.6138
150.50119	2332.8589
155.07004	3841.8604
159.24533	2070.0217
172.47903	2310.1128
177.11197	5279.5396
181.59772	2422.7935
220.32968	2581.1853
224.79707	2406.3364
224.97296	2637.4478
287.14902	2941.9604
324.07224	2618.6138
331.17526	3280.054
361.02628	5142.7046
362.02731	5595.1548
448.22766	3014.0706
448.31485	3064.6157
821.4386	8048.4097
822.44397	3637.5059
838.46326	15495.276
839.46741	4479.8911
895.51062	26436.559
896.51221	12002.441
897.5011	7358.1187
END IONS

BEGIN IONS
TITLE=16588: Scan 32004 (rt=6114.96) [D:\L4aex-Pool22-080823-03a_20231130140117.raw]
PEPMASS=534.29489 1003514.8
CHARGE=2+
SCANS=32004
RAWSCANS=sn32004
RTINSECONDS=6114.9635
111.0441	4227.79
113.05972	9296.2031
116.10686	1551.6265
117.05463	1815.2061
122.73488	2062.0317
125.35572	1875.72
127.45399	1705.8063
131.07036	4482.1123
133.08578	30611.857
134.59012	1705.7062
137.05983	2866.9653
137.26878	1758.2371
137.27672	1972.7487
155.07013	4314.541
175.09706	2280.6011
177.112	7096.21
179.07072	2475.4863
189.70363	2255.95
189.97792	2021.6334
190.10648	2672.4365
193.2458	2383.1396
195.41965	2116.699
199.09584	4796.3262
217.10451	6917.3911
219.08049	5115.7378
226.26653	2180.3259
233.15054	2348.8296
241.10756	4606.5991
243.12199	5084.4902
261.1312	4813.2598
263.10638	2954.1479
285.13437	3507.5369
287.14871	3616.1348
305.15674	3196.3286
307.13098	4196.002
336.51804	2427.0867
349.18304	3438.1726
350.41544	2516.6184
372.76999	2794.9219
375.20081	3640.4905
393.21014	4073.3982
417.21106	4674.9219
417.36002	2654.2825
419.22543	2553.0703
435.89865	2255.385
461.23715	3422.9614
477.2308	2875.6934
534.79132	8019.8589
535.79138	3689.9429
654.70746	2682.7637
698.3653	3145.7183
699.36841	2746.7268
735.36957	3116.3921
742.39221	4452.4556
784.21045	2587.2744
786.42065	2985.4075
804.42975	2980.5352
847.45544	3118.4319
848.4541	10795.123
849.45532	3413.2703
874.46472	3628.2104
892.48059	18961.076
893.47418	7097.2256
911.54553	2950.3894
935.50049	6221.1997
936.50562	16884.963
937.4986	4243.7524
980.53247	8080.9575
981.5321	4210.6543
993.51044	10300.142
994.50555	5991.002
995.50116	3787.6643
1006.5475	4332.395
1025.5348	10473.104
1026.5208	4734.1699
1044.5068	2802.5576
1051.504	5242.9043
1053.5145	8550.0234
1068.585	360412.94
1069.5891	170425.52
1070.5938	76842.313
END IONS

BEGIN IONS
TITLE=16589: Scan 32005 (rt=6115.14) [D:\L4aex-Pool22-080823-03a_20231130140117.raw]
PEPMASS=552.30639 233307.38
CHARGE=2+
SCANS=32005
RAWSCANS=sn32005
RTINSECONDS=6115.1393
110.85988	1766.2192
116.11395	1760.4385
133.08597	15065.488
177.11224	3268.6604
196.40569	2065.0076
243.75711	2419.3855
253.91544	2517.1255
277.16965	2402.6631
280.45599	2589.1953
287.15015	3678.4641
302.45557	2511.9023
355.06674	2964.9697
461.23764	2829.2241
521.6972	2794.4109
551.76355	7755.8789
552.27234	14265.574
552.77496	8454.0703
803.34637	3021.4182
803.89929	3424.5767
951.72375	2649.811
1045.5962	13075.668
1046.6051	6928.9814
1085.569	28761.553
1086.6173	17204.145
1087.5746	6315.0464
1102.6213	13226.254
1103.5234	10570.515
1103.6213	11316.809
1104.5122	6014.9644
1104.6277	23246.428
END IONS

BEGIN IONS
TITLE=16590: Scan 32006 (rt=6115.32) [D:\L4aex-Pool22-080823-03a_20231130140117.raw]
PEPMASS=426.2459 197729.25
CHARGE=2+
SCANS=32006
RAWSCANS=sn32006
RTINSECONDS=6115.3154
103.6095	1454.2461
106.513	1678.5157
111.0442	3614.2625
111.92152	2196.8904
115.70013	1498.7568
125.50203	1996.7594
133.08594	20325.684
137.05988	3881.3555
151.17993	2150.8127
155.07024	4001.0085
155.79016	1969.0592
177.11206	8153.6816
180.48215	2106.1348
185.12927	2058.8269
195.01961	2140.8796
199.0959	4872.8228
203.34416	2188.0244
221.13864	2426.9487
243.12297	3536.8403
262.27145	2282.2861
280.5712	2730.5134
313.1637	2634.7966
331.17581	3615.4792
375.20197	2983.5186
419.22748	4936.7202
463.25903	3120.6042
714.49835	3187.2256
807.46088	4281.3643
833.47266	3481.4509
851.48492	54212.637
852.48834	25403.094
END IONS

BEGIN IONS
TITLE=16591: Scan 32007 (rt=6115.49) [D:\L4aex-Pool22-080823-03a_20231130140117.raw]
PEPMASS=742.80838 57689.656
CHARGE=2+
SCANS=32007
RAWSCANS=sn32007
RTINSECONDS=6115.491
128.76581	1692.4774
135.28491	2363.4919
144.26561	2143.1421
153.64987	2113.2959
162.41667	2093.781
170.93983	2385.8796
177.87215	2374.2241
181.79164	2062.2664
201.14378	2227.9807
209.1967	2306.9211
217.51753	2371.9924
329.07263	2490.5913
456.13055	2871.2742
790.93829	2682.8037
923.29999	3116.1218
966.13416	2746.4785
1099.5176	2976.2544
1106.9919	3070.6873
1322.0402	2967.9214
END IONS

BEGIN IONS
TITLE=16592: Scan 32008 (rt=6115.67) [D:\L4aex-Pool22-080823-03a_20231130140117.raw]
PEPMASS=489.77655 263222.5
CHARGE=2+
SCANS=32008
RAWSCANS=sn32008
RTINSECONDS=6115.669
101.25118	1563.4071
108.24716	2096.4009
120.24658	1770.844
133.08591	5592.1748
136.69077	1995.8436
154.08611	2403.1042
162.12714	2188.2891
166.68321	2382.5574
168.01892	2035.6355
177.11198	2439.7427
225.2364	2404.3867
233.26007	2838.9011
255.66219	2482.4275
281.22229	2576.1174
289.53979	2585.4434
358.66663	2809.1763
400.98303	3736.009
405.33444	3518.2288
489.24655	3436.8132
512.44891	2638.3096
653.33459	3491.8025
684.3764	2697.2112
697.36127	4083.9353
741.38739	2969.5889
782.92755	2532.9404
785.4115	5744.9722
856.98254	2796.9329
858.50317	2859.8469
961.51904	90152.859
962.52069	36607.629
977.49243	22654.824
978.49847	10764.948
979.51776	8435.6104
END IONS

BEGIN IONS
TITLE=16593: Scan 32010 (rt=6116.03) [D:\L4aex-Pool22-080823-03a_20231130140117.raw]
PEPMASS=530.04242 393917.88
CHARGE=4+
SCANS=32010
RAWSCANS=sn32010
RTINSECONDS=6116.0282
102.01684	1572.7263
103.03915	3690.2468
104.95096	1731.0902
111.04438	3186.23
114.38135	1836.7992
116.24988	1714.3865
120.29932	2262.345
122.22714	1729.2177
125.30481	2126.9612
127.94508	2493.4465
131.07048	2190.3762
132.72559	1734.0281
133.08592	23098.982
134.69003	1662.6062
135.63603	2323.6392
137.05986	2702.2312
142.25694	2040.3392
148.38934	2020.8815
148.40663	2195.2688
148.41615	2712.7104
148.42485	4822.2876
148.43407	7555.187
148.45433	8255.2021
148.46251	4561.6719
148.47311	2886.3569
148.48085	1779.2172
148.51695	2053.96
155.06995	2551.074
157.03326	2004.0173
163.28357	2002.7256
169.81218	1853.1549
175.54749	2237.5779
176.47136	2494.0408
177.11209	5717.7046
179.24406	1956.6608
181.60585	2952.3247
195.42482	2950.5137
199.09636	3064.7905
221.13829	3352.366
224.19942	2272.6157
232.25871	2386.1177
233.53889	2585.7595
239.14838	3318.918
243.12154	2266.5627
257.65286	2313.7612
283.17606	3079.7805
287.14984	3100.1453
309.09314	2627.0396
331.17599	4956.2876
371.228	2515.2805
375.20071	4438.2588
530.26172	11556.306
530.76428	12100.027
545.67151	2912.3926
737.95868	2621.5083
1001.5739	32519.328
1002.5776	14963.912
1041.5623	9605.1973
1042.5833	11291.175
1058.5931	13631.216
1059.5796	53645.613
1060.589	36274.895
1061.6011	3452.1606
1064.3115	3093.8271
END IONS

BEGIN IONS
TITLE=16594: Scan 32012 (rt=6116.28) [D:\L4aex-Pool22-080823-03a_20231130140117.raw]
PEPMASS=509.80371 472449.69
CHARGE=2+
SCANS=32012
RAWSCANS=sn32012
RTINSECONDS=6116.2833
100.93907	1595.8103
103.65248	1390.187
111.04396	3087.3984
113.70071	1961.9897
116.2159	1785.9978
121.23777	1616.4722
123.67825	1723.897
132.0144	2248.7883
132.41206	1932.4764
133.08589	27712.445
133.8663	1816.3868
139.00497	2117.5537
147.62976	1865.8937
151.55598	1956.7159
151.85867	2372.71
154.08606	1919.8069
155.07037	2977.3425
177.11203	8150.998
180.77942	2193.9058
183.75792	2437.8027
195.12283	3943.5532
199.09644	4546.6235
208.96048	2465.8547
239.14923	4696.8594
243.12285	4194.7939
274.21484	2638.6187
281.29538	2842.6633
331.17487	2805.8252
363.25616	2869.7002
395.12231	2813.7769
408.0358	2473.4663
959.55737	6381.5103
1001.5745	88194.578
1002.5772	47300.602
1017.5637	12325.481
1018.6003	125644.55
1019.6044	66159.773
END IONS

BEGIN IONS
TITLE=16595: Scan 32013 (rt=6116.54) [D:\L4aex-Pool22-080823-03a_20231130140117.raw]
PEPMASS=508.27996 285607.16
CHARGE=2+
SCANS=32013
RAWSCANS=sn32013
RTINSECONDS=6116.5442
103.03896	2571.6111
108.62582	1568.1235
111.0442	3826.2671
118.37575	1709.0046
118.48738	2145.5151
120.06285	1847.5085
132.45488	2003.6376
133.08591	19442.273
137.06001	2321.6738
140.00203	2006.2568
148.44875	2249.6753
155.07037	2122.0679
169.04926	2550.8723
177.11189	9616.085
187.84004	2191.4377
211.01967	2197.8965
221.28542	2225.3508
225.92867	2347.6074
235.11809	2496.8665
287.14911	3399.5142
287.55109	3183.9275
331.1759	3017.416
372.87756	2649.7141
492.75284	2783.0334
506.84824	2425.9175
587.32739	2708.3452
599.38239	2618.8284
930.02539	3495.4827
957.54742	42099.578
958.55121	19420.582
997.54669	4991.7554
998.55267	5046.3521
1014.5646	2813.4714
1015.5527	71714.57
1016.5573	34440.77
END IONS

BEGIN IONS
TITLE=16596: Scan 32014 (rt=6116.77) [D:\L4aex-Pool22-080823-03a_20231130140117.raw]
PEPMASS=520.79491 332373.81
CHARGE=2+
SCANS=32014
RAWSCANS=sn32014
RTINSECONDS=6116.7703
101.61812	1663.3043
113.05992	3328.0544
114.45029	1511.6993
125.44245	2184.0144
133.08586	11926.994
134.09857	2017.1575
139.97929	2167.1506
141.99074	2094.8374
142.39624	1885.5051
149.04483	8144.7065
151.62309	1752.2079
155.25369	2172.6536
173.05106	2443.4531
177.11267	3549.2783
179.96509	2059.0366
183.29613	1980.7938
187.25526	2121.2917
219.12248	2233.9417
223.06308	2444.3298
242.05278	2626.9092
249.99019	2626.4871
256.51987	2992.5339
281.05133	7864.6123
282.05133	4202.3164
283.04926	2540.0635
296.66776	2826.4312
299.06198	15404.629
300.06262	11445.992
301.05853	3985.3022
305.15695	2702.7957
345.97617	3674.698
362.69208	2599.9114
416.03516	3226.6604
417.0343	3332.4182
490.34503	2783.4998
521.26172	2939.4382
590.48157	3021.7588
847.44672	3038.6748
890.43555	2844.783
891.47424	3475.4055
981.52502	4561.2144
1022.5229	3930.5688
1023.5559	76704.523
1024.5603	40084.25
1039.5328	27642.354
1040.5328	7750.7549
1041.563	12482.071
END IONS

BEGIN IONS
TITLE=16597: Scan 32016 (rt=6117.12) [D:\L4aex-Pool22-080823-03a_20231130140117.raw]
PEPMASS=545.31675 1775580.3
CHARGE=2+
SCANS=32016
RAWSCANS=sn32016
RTINSECONDS=6117.1218
110.63391	1536.1895
111.044	8245.208
113.05977	5609.8447
115.36637	1614.0691
117.09086	2968.8706
128.92432	1894.1056
131.06998	6226.3252
132.83565	1971.8877
133.08569	82010.477
134.08911	6614.6138
137.05943	8033.832
148.44856	2290.9089
151.09654	3673.3533
155.06993	15084.652
155.07602	2671.0762
158.47043	2139.0034
175.09627	4965.6309
177.11185	33878.227
183.703	1953.8964
191.35362	2582.6941
195.1226	5911.022
199.09608	15704.582
221.13794	7882.063
239.14862	7675.3262
243.12254	24935.818
244.12582	4262.4351
265.16394	4742.9863
266.77765	2778.6072
283.17444	7109.8535
287.14853	19154.76
288.15173	2524.8079
289.1644	2337.3889
296.7207	2550.759
309.19049	2970.0664
327.20126	7379.0366
331.17505	25360.354
332.17847	3344.1848
371.22763	4888.9375
375.20163	26002.842
376.20468	5090.0791
415.25311	3866.8728
419.22751	19363.115
463.25403	14795.686
507.28046	5196.7861
508.28317	3255.3513
545.28558	159568.95
545.78735	76299.188
546.28864	32854.352
567.78668	2664.2954
593.59558	2643.062
690.9585	3285.5896
719.41113	3781.6216
763.4278	4809.1001
807.4574	5811.0674
851.48639	5030.3457
895.51324	4593.4141
983.56696	4114.792
1001.576	5643.2417
1015.5548	3049.5596
1016.5526	4490.9937
1032.5793	4670.7783
1045.6008	17969.871
1046.6023	13135.683
1067.5812	80181.086
1068.585	33299.836
1069.5863	18569.135
1071.6066	4167.5942
1089.6237	461270.16
1090.6304	234413.66
1090.7966	5198.2656
1090.8237	3409.8472
1091.6292	101121.71
END IONS

BEGIN IONS
TITLE=16598: Scan 32018 (rt=6117.47) [D:\L4aex-Pool22-080823-03a_20231130140117.raw]
PEPMASS=610.18408 92849.844
CHARGE=2+
SCANS=32018
RAWSCANS=sn32018
RTINSECONDS=6117.4738
119.25035	1584.8997
133.08572	2973.9038
196.96663	2018.7622
214.33116	2157.0073
221.0843	3633.4238
229.24825	2175.5107
235.70688	2350.2957
247.70731	2381.2124
279.31104	2429.0466
287.68604	2734.8794
299.06186	4347.7734
330.69272	2485.9739
351.65063	2453.2756
352.10876	2911.3823
355.07062	24151.582
415.03873	3295.4844
437.43506	2621.6082
728.56958	2566.7527
1106.6558	5729.5864
1201.6146	4459.498
END IONS

BEGIN IONS
TITLE=16599: Scan 32019 (rt=6117.65) [D:\L4aex-Pool22-080823-03a_20231130140117.raw]
PEPMASS=556.30796 290817.81
CHARGE=2+
SCANS=32019
RAWSCANS=sn32019
RTINSECONDS=6117.6511
109.63211	1484.9574
110.65077	1767.9368
112.36233	1644.6047
113.05992	3085.8267
122.13657	1828.868
124.84246	1784.257
130.87924	1868.9592
133.08575	12162.144
133.97421	2202.8506
140.36151	1916.6785
148.44168	2067.3816
160.45094	2413.2874
177.11137	2414.8076
205.93813	2298.1714
323.95975	2596.5408
417.21381	2495.2654
556.80206	4682.165
557.36548	5084.8169
672.10785	3258.5242
980.5304	3741.0706
1026.3251	3235.3965
1037.5358	5048.769
1067.5812	32048.672
1068.5845	15869.086
1069.5887	11132.735
1097.5529	5312.1152
1112.6102	77502.633
1113.6154	44874.473
1114.6212	18575.771
END IONS

BEGIN IONS
TITLE=16600: Scan 32020 (rt=6117.83) [D:\L4aex-Pool22-080823-03a_20231130140117.raw]
PEPMASS=711.87689 49436.75
CHARGE=2+
SCANS=32020
RAWSCANS=sn32020
RTINSECONDS=6117.8315
126.80395	1801.8374
144.28026	2145.7322
151.67249	2380.7351
160.11818	1834.9088
164.12341	2261.4634
193.08368	2186.6255
236.97318	2403.5054
268.26346	2440.8555
274.51529	2459.7324
330.80167	2718.9934
333.62137	2534.3032
480.20169	2972.2178
563.48163	2587.8809
1350.7167	3015.209
END IONS

BEGIN IONS
TITLE=16601: Scan 32021 (rt=6118.01) [D:\L4aex-Pool22-080823-03a_20231130140117.raw]
PEPMASS=743.30902 45936.344
CHARGE=2+
SCANS=32021
RAWSCANS=sn32021
RTINSECONDS=6118.0092
134.57668	1700.702
144.32407	1840.5032
148.44907	2415.0042
181.59621	2837.4778
181.89799	2520.2649
201.75656	2388.3057
211.62679	2716.9219
222.58554	2770.4578
252.34482	2469.4998
303.3335	2719.604
333.69598	2822.1538
415.03598	2413.6289
503.12701	2582.6716
640.42468	2421.251
1068.1316	2813.019
END IONS

BEGIN IONS
TITLE=16602: Scan 32022 (rt=6118.19) [D:\L4aex-Pool22-080823-03a_20231130140117.raw]
PEPMASS=499.31644 80043.5
CHARGE=2+
SCANS=32022
RAWSCANS=sn32022
RTINSECONDS=6118.1872
114.8101	1814.3845
124.91571	1885.8087
129.30804	1715.7325
133.08601	3604.1096
136.53099	1991.5134
138.57733	1964.7117
142.32803	2285.2793
142.93256	2101.5413
152.15663	1821.5277
153.65804	1919.3047
175.81845	2111.0852
183.23123	2402.46
184.36745	2330.3081
242.68224	2305.8269
245.93958	2412.1372
355.57388	2543.0681
408.79825	2537.0464
449.07193	3073.4067
526.83716	2745.1011
604.65558	2649.7896
741.59814	2667.1294
979.52429	5015.5576
980.513	3042.0261
998.56982	12012.15
END IONS

BEGIN IONS
TITLE=16603: Scan 32023 (rt=6118.36) [D:\L4aex-Pool22-080823-03a_20231130140117.raw]
PEPMASS=516.79334 289223.44
CHARGE=2+
SCANS=32023
RAWSCANS=sn32023
RTINSECONDS=6118.3647
133.08591	17743.604
136.66443	2208.9917
148.44154	2152.5652
175.09639	2359.4231
177.11186	6803.5449
181.60722	3916.3298
185.24414	2446.0823
218.70007	2485.6086
221.1384	3113.9297
283.17545	2939.4031
371.22778	2986.3274
397.23798	2549.6079
794.23224	2836.3005
853.75537	2904.3293
921.07306	2906.1074
957.54706	28789.977
971.52667	11387.213
972.52954	19516.281
973.5365	6545.1118
974.57214	21020.678
1014.5707	3489.9758
1015.5546	23452.908
1029.5336	7872.8926
1030.5505	7914.7397
1031.542	6516.8018
1032.5789	72465.625
1320.151	2687.5745
1361.3254	3763.1277
1371.1744	2596.9521
END IONS

BEGIN IONS
TITLE=16604: Scan 32024 (rt=6118.54) [D:\L4aex-Pool22-080823-03a_20231130140117.raw]
PEPMASS=604.47699 52736.188
CHARGE=2+
SCANS=32024
RAWSCANS=sn32024
RTINSECONDS=6118.5431
111.98053	2274.7051
128.48521	1949.2316
134.97908	1891.6835
142.5567	2097.6758
148.44847	2370.1865
151.80774	1913.2292
158.68002	2220.7161
223.45679	2541.9153
243.41115	2446.8643
262.62268	2310.7964
355.73914	2761.4807
364.19888	2826.2712
608.64032	2781.8416
1102.6248	6980.7441
1111.6104	6812.1045
END IONS

BEGIN IONS
TITLE=16605: Scan 32025 (rt=6118.72) [D:\L4aex-Pool22-080823-03a_20231130140117.raw]
PEPMASS=556.30796 469301.38
CHARGE=2+
SCANS=32025
RAWSCANS=sn32025
RTINSECONDS=6118.7211
137.05952	3043.0168
155.07016	3919.6892
163.07532	2358.5415
167.63847	2286.7029
168.82253	2098.0503
177.11203	5705.0278
239.14871	3686.3945
243.12328	4885.1675
259.4689	2389.3875
280.20966	2757.6292
287.14957	3983.7815
331.17496	4665.6733
585.01001	2783.8696
639.90271	2755.9534
825.74152	2693.2517
1045.6024	4373.6997
1046.6047	5616.8667
1062.6276	14879.373
1063.629	31570.484
1064.6289	4361.2075
1086.5521	3701.426
1090.4974	4323.208
1090.6315	37767.836
1091.6353	47421.688
1092.6212	12481.072
1107.6555	110490.56
1108.6582	96775.125
1109.6595	17009.99
1110.6678	4855.3618
1111.6071	6147.5591
1159.7269	3011.6602
END IONS

BEGIN IONS
TITLE=16606: Scan 32026 (rt=6118.9) [D:\L4aex-Pool22-080823-03a_20231130140117.raw]
PEPMASS=534.2947 1400620
CHARGE=2+
SCANS=32026
RAWSCANS=sn32026
RTINSECONDS=6118.9
102.03233	1628.5214
103.03876	2596.5215
103.16124	1443.2034
103.47536	1527.5907
106.90871	1964.0776
111.04411	3237.1936
113.05962	2384.625
122.36789	1681.4225
133.08566	17751.869
137.02678	1967.4801
151.6142	1953.9536
153.0545	1921.2609
155.06999	3085.4795
172.19868	1975.0707
173.07832	4307.5586
177.11197	5410.4409
181.59756	3527.2366
192.03264	2159.9468
199.09599	3868.8921
217.10448	7709.8809
243.12152	3231.5256
243.13347	2327.25
243.3723	2565.4863
261.13043	9054.5527
279.27359	2419.6458
286.55023	2629.7102
305.15732	7676.625
335.30173	2364.447
349.18347	9817.1953
393.21002	10926.241
399.7822	2562.9412
415.19275	3030.7102
437.23511	9482.9453
440.17856	2917.4585
477.23035	2883.3506
481.2619	4845.2612
496.23718	2985.7773
527.55334	2587.6318
534.28802	11409.688
534.7901	10571.427
547.26819	2949.4597
565.28265	5180.1045
609.3089	6906.2793
653.33655	7076.231
697.36182	7609.1855
741.38721	4897.2466
759.39508	3806.5859
785.41467	5352.1558
803.4234	9900.6875
829.43958	5208.5962
847.45093	20980.756
848.4549	7560.7173
873.46576	3545.7703
891.47656	38788.863
892.48053	13348.015
935.50269	43498.41
936.50433	8664.8525
979.52863	11661.297
980.53241	6242.4238
993.50763	7601.3105
1005.5509	3264.603
1023.5596	4482.874
1049.6146	7816.9805
1051.5161	7884.6367
1066.6377	12043.998
1067.5808	579716.5
1068.5844	324171.75
1069.585	17353.066
END IONS

BEGIN IONS
TITLE=16607: Scan 32027 (rt=6119.08) [D:\L4aex-Pool22-080823-03a_20231130140117.raw]
PEPMASS=477.41162 130072.19
CHARGE=2+
SCANS=32027
RAWSCANS=sn32027
RTINSECONDS=6119.0786
106.41485	1657.1166
122.2711	1791.6891
126.55753	1781.0804
126.94378	2040.5413
127.55316	1780.5753
131.01639	2137.1113
131.97729	2177.8716
133.0862	2524.2993
135.86205	1927.5759
141.77362	1727.8671
146.05586	2114.5522
148.39972	2625.8745
148.40919	2215.3135
148.41716	3431.2109
148.4263	4928.9609
148.43578	7413.3994
148.4558	7671.9888
148.46518	6906.667
148.47398	2794.3884
148.49182	1844.0765
148.52803	1806.7161
153.9333	1961.1796
159.79335	1908.0922
160.18628	2267.4597
160.34813	1902.6608
181.60588	4319.1938
221.19225	2445.8767
224.68021	2513.6589
477.23233	3407.3171
477.31534	3905.6387
952.53815	8701.5586
954.5451	10962.512
END IONS

BEGIN IONS
TITLE=16608: Scan 32029 (rt=6119.33) [D:\L4aex-Pool22-080823-03a_20231130140117.raw]
PEPMASS=523.3037 5379394
CHARGE=2+
SCANS=32029
RAWSCANS=sn32029
RTINSECONDS=6119.3331
104.47769	4032.2288
108.46044	4387.5591
111.04405	30374.398
113.05977	18933.203
117.09112	6677.3701
119.95947	5112.9121
120.23728	4791.5835
121.85349	5360.1187
125.05943	8011.7959
129.31175	5225.5029
130.1111	4759.8677
131.07013	19743.709
131.93857	4993.1396
133.08575	287293.59
134.08914	14350.479
134.4409	5235.4712
137.05957	29605
142.0132	4817.062
148.36053	5746.248
148.44083	6683.7593
151.09616	13209.883
155.07011	47029.777
156.50424	6439.4023
157.0858	12803.396
159.9277	6322.9204
168.19868	6095.1504
175.09605	13136.574
177.11186	93944.883
181.08589	9061.9199
181.60634	7294.6865
186.34642	7813.2446
195.12242	30382.92
199.09633	38912.84
201.11169	6103.9614
213.39093	6473.2798
219.12289	9620.1133
221.13817	11163.297
227.01579	6335.5693
239.14873	24522.975
241.16116	6181.8115
243.1225	46657.141
269.13843	18881.355
283.17499	19879.098
287.14877	75836.18
288.15198	9277.8838
313.16318	8722.1504
327.20068	20047.158
331.1752	74052.367
332.17728	8885.0557
371.22739	13538.796
375.20139	39603.383
401.21588	7007.6172
415.46106	8295.5293
419.22839	39373.148
422.0679	7411.1665
434.1416	8093.4126
454.45273	7086.686
494.01797	7223.8677
523.27222	11679.699
564.87817	8054.313
631.34875	9287.2715
675.38025	11832.323
719.40955	14043.829
720.40094	8410.6475
740.03998	7338.1147
763.43176	24514.648
807.4599	23509.18
851.48364	21921.457
852.48499	9426.8916
869.4953	9357.1025
887.6449	8275.3584
895.51385	15787.272
913.52081	12124.954
939.53601	13829.101
940.53882	12585.997
957.54901	18206.619
958.55408	21226.439
971.5282	16461.266
1001.5737	34601.789
1002.577	34149.766
1027.5894	20739.307
1028.5966	9326.3574
1045.5997	2210554.8
1046.6024	1360744.3
END IONS

BEGIN IONS
TITLE=16609: Scan 32030 (rt=6119.59) [D:\L4aex-Pool22-080823-03a_20231130140117.raw]
PEPMASS=531.81701 4055091
CHARGE=2+
SCANS=32030
RAWSCANS=sn32030
RTINSECONDS=6119.5939
103.0388	1614.2632
103.07546	1626.6335
107.47372	1575.9565
108.78038	1551.7032
109.51685	1512.8553
111.04409	20632.775
113.05972	9898.333
121.08556	1960.7395
125.05958	3846.054
129.05447	2903.6484
131.07022	14061.712
133.08582	187449.84
134.08929	11118.861
135.07298	2788.2441
137.05959	14571.338
151.09636	15097.805
153.02638	2220.9331
153.05399	2805.0386
153.08318	4493.0693
155.0701	28352.736
157.08575	8540.3086
159.69263	1895.6093
162.15161	2081.8572
175.09622	14304.382
177.11195	56307.066
178.11542	3301.6072
181.59631	2500.8203
195.12251	29220.988
197.08057	3085.1453
197.10988	3537.437
198.33133	2317.4934
198.34203	2135.8704
199.09642	29754.307
201.11197	6071.2231
217.10728	3655.5249
219.12265	6414.2734
221.1385	9641.2637
225.11198	3188.1033
239.14876	23228.676
243.12267	30703.354
244.12669	3424.9563
244.47198	2210.5198
245.13766	5274.2539
261.133	2627.0796
263.14948	3213.1418
263.69354	2430.3845
269.13812	4001.4778
283.17505	14842.547
287.14899	39541.016
288.1517	5757.1377
305.15906	3084.127
309.19147	3616.637
313.16504	4122.5273
327.20126	10883.005
331.17526	22557.316
332.17859	3733.231
353.21786	2933.4309
371.22787	4831.2437
375.20197	18722.721
376.2034	2875.5891
415.25308	4879.4497
419.22769	10591.948
455.24878	3147.9539
463.25473	6645.0796
498.08658	2917.5234
532.33618	3109.833
547.53131	2827.0322
617.97583	2683.0938
657.73376	3007.3147
719.40997	3508.4229
763.43042	5056.396
764.43719	3290.3013
807.46106	5102.4243
808.46918	3545.5435
851.4823	6830.4863
852.50464	3241.3347
869.50409	3496.863
895.51801	4886.3379
913.52686	2938.5139
939.53473	4720.1025
940.54333	3612.9382
957.55005	7116.522
958.55188	3385.9265
988.55292	8814.3105
1000.588	7141.0942
1001.5798	16544.604
1002.5834	3697.8281
1003.5815	4160.5303
1027.5907	3815.2327
1044.5775	3726.0369
1045.5999	607931.63
1046.6025	368461.38
1061.594	9801.3936
1062.6261	1268711.1
1063.6295	776864.88
END IONS

BEGIN IONS
TITLE=16610: Scan 32031 (rt=6119.83) [D:\L4aex-Pool22-080823-03a_20231130140117.raw]
PEPMASS=534.29477 1565791.5
CHARGE=2+
SCANS=32031
RAWSCANS=sn32031
RTINSECONDS=6119.8255
108.80669	1661.8392
110.22531	1488.3903
111.04405	4522.3916
116.18261	1580.6628
127.82106	1805.7308
133.08122	2398.3662
133.08583	19542.041
134.08928	2891.0166
155.07069	2587.8374
156.1573	1938.4432
161.4875	1946.2468
169.20161	2371.762
170.65877	2161.7097
173.07834	5491.4771
177.11168	4471.603
181.5968	3720.2571
202.81001	2406.5037
217.10429	9797.0166
221.10909	3573.0471
221.13858	2640.4431
243.12134	3278.5457
261.13098	8273.6846
287.14941	2788.5708
293.4205	2530.4602
305.15741	8280.1396
339.12848	2384.2114
349.18317	13558.104
393.20993	13608.521
414.60437	3169.7942
415.1944	2970.5901
437.23575	11216.574
438.23904	4190.5977
477.23254	5395.8848
477.71719	2712.8145
481.2608	4503.7568
521.2547	5500.6475
534.28864	18719.406
534.79181	9405.041
565.28186	4023.823
609.31073	3884.926
653.336	6452.0376
697.35822	5004.6743
741.38751	7664.3618
785.41608	4309.7583
803.42395	10699.963
804.42755	4280.5137
829.43616	4945.521
847.44958	23427.18
848.45233	11227.889
873.46191	6138.2231
891.47699	40220.27
892.48083	16186.859
917.49518	3186.1194
935.50281	35205.102
936.50653	18551.266
979.52612	16168.781
980.5307	8665.0547
993.50952	9065.5459
1023.5552	3233.6216
1045.5996	4950.8813
1049.6058	4987.1323
1051.5175	13452.724
1066.6342	14776.573
1067.5811	632384.13
1068.5848	398553.69
END IONS

BEGIN IONS
TITLE=16611: Scan 32032 (rt=6120) [D:\L4aex-Pool22-080823-03a_20231130140117.raw]
PEPMASS=530.29321 258626.13
CHARGE=2+
SCANS=32032
RAWSCANS=sn32032
RTINSECONDS=6120.0018
103.03893	3973.9067
109.00249	1609.6053
111.04424	1800.9973
133.08588	18082.674
146.58188	2353.8394
148.44235	3064.822
151.99855	1890.76
157.76173	1952.4342
177.1122	10021.407
187.2793	3029.8215
199.09592	3077.1477
239.14864	2786.5781
242.62732	2396.3865
243.07069	2443.5264
287.14917	4892.6855
297.00613	2307.4414
306.44781	2639.7747
331.17511	3507.4292
530.26208	8400.4375
530.76556	6283.0889
632.84363	2857.2808
1001.5731	30122.67
1002.578	12915.418
1041.5648	12299.219
1042.5868	7839.043
1058.5935	11358.148
1059.5803	48115.586
1060.5872	37763.93
END IONS

BEGIN IONS
TITLE=16612: Scan 32034 (rt=6120.35) [D:\L4aex-Pool22-080823-03a_20231130140117.raw]
PEPMASS=570.34087 216062.5
CHARGE=2+
SCANS=32034
RAWSCANS=sn32034
RTINSECONDS=6120.3539
107.91593	1460.6553
112.67756	1600.8269
115.55125	1627.7723
116.23645	1539.755
121.49156	1916.6349
122.23999	1704.3889
125.85224	1819.9945
127.68879	1750.3242
133.08591	12113.67
158.54195	2023.4172
169.74594	2082.9309
170.25337	2583.0259
177.11215	3905.8914
192.11298	2558.7292
209.81532	2207.8159
228.66806	2823.4971
261.43689	2339.594
327.78156	2648.0891
345.67776	2695.8723
371.22531	2800.0388
1046.6018	3486.6418
1069.5944	7642.5698
1070.5996	8562.7109
1095.3384	3586.894
1121.6378	5171.75
1122.6471	69817.344
1123.6505	50064.691
1138.6429	3530.8655
END IONS

BEGIN IONS
TITLE=16613: Scan 32035 (rt=6120.53) [D:\L4aex-Pool22-080823-03a_20231130140117.raw]
PEPMASS=491.27698 70269.875
CHARGE=2+
SCANS=32035
RAWSCANS=sn32035
RTINSECONDS=6120.5302
105.84242	1587.092
110.57276	1725.9923
112.83043	1816.6954
133.08597	3628.1536
148.442	3354.7139
162.34903	1905.1613
184.61513	2275.6016
217.22717	2266.1509
248.94376	2530.8962
248.97572	2243.0059
254.45012	2253.6826
267.27075	2465.01
388.76028	2935.3765
712.13831	2656.01
963.5144	10771.052
980.5105	3026.2632
981.55066	5266.9502
982.54437	7410.0728
END IONS

BEGIN IONS
TITLE=16614: Scan 32036 (rt=6120.71) [D:\L4aex-Pool22-080823-03a_20231130140117.raw]
PEPMASS=456.77218 178578.38
CHARGE=2+
SCANS=32036
RAWSCANS=sn32036
RTINSECONDS=6120.7059
100.58751	1497.3469
103.66921	1645.9879
111.31796	1666.1603
113.10935	1810.6071
120.87227	1826.2129
133.08598	16412.938
158.51033	2273.0842
177.11209	4902.644
181.60611	3397.7139
225.77757	2601.4822
265.1658	2617.3423
383.52231	3212.2629
500.39282	2660.5977
501.15533	2689.0825
572.76367	2702.1785
647.87317	2651.3125
838.46381	6504.9526
895.51001	14066.386
896.51282	2702.9841
911.50201	4298.9219
912.53613	59198.063
913.53546	29184.193
END IONS

BEGIN IONS
TITLE=16615: Scan 32038 (rt=6121.06) [D:\L4aex-Pool22-080823-03a_20231130140117.raw]
PEPMASS=585.2951 81764.719
CHARGE=3+
SCANS=32038
RAWSCANS=sn32038
RTINSECONDS=6121.0573
148.44897	5112.8555
155.07007	2732.0012
155.76718	2009.8456
172.74181	2293.8699
195.79251	2325.4683
264.34653	2717.3225
410.70895	2612.2358
829.25763	2777.7136
843.50769	2926.3799
1026.5317	2676.3167
1089.6248	23822.578
1090.6302	11528.055
1152.6416	3715.7571
1259.757	2942.9622
END IONS

BEGIN IONS
TITLE=16616: Scan 32040 (rt=6121.42) [D:\L4aex-Pool22-080823-03a_20231130140117.raw]
PEPMASS=404.23267 103883.31
CHARGE=2+
SCANS=32040
RAWSCANS=sn32040
RTINSECONDS=6121.4157
101.66864	1704.8159
103.64794	1500.0403
115.62868	1609.499
128.2253	1735.8231
133.08591	7722.1855
137.0596	2608.884
138.2778	2046.6665
141.96483	2073.9441
143.89386	2060.7625
148.24219	2107.9182
152.22411	1865.4448
159.19876	1795.369
181.59618	2054.4363
196.09094	2168.3052
267.11575	2470.2549
274.41479	2158.5232
302.21753	2573.7161
310.57294	2993.895
367.38666	2936.511
404.2869	5549.5039
419.01279	2379.4072
548.02795	2589.5437
807.45856	24427.221
808.4621	12515.396
END IONS

BEGIN IONS
TITLE=16617: Scan 32041 (rt=6121.59) [D:\L4aex-Pool22-080823-03a_20231130140117.raw]
PEPMASS=509.8036 367829.09
CHARGE=2+
SCANS=32041
RAWSCANS=sn32041
RTINSECONDS=6121.5923
101.57914	1351.5868
102.88956	1738.327
105.42598	1556.2227
111.04433	2339.6099
115.35749	1690.7208
119.97226	1706.2267
133.08585	25454.805
146.81816	2097.4678
155.06998	4723.1211
168.5598	2661.7913
177.11208	8661.2207
183.59239	2405.7214
183.68674	2216.5447
195.12286	3740.2605
197.23572	2573.3416
199.09644	3217.5742
200.52631	2338.1943
283.17557	3116.6482
287.14984	2984.6592
327.20126	2629.2666
638.9812	2670.8528
851.80231	3179.928
913.52588	2718.7634
958.55182	16833.803
959.55591	5653.4824
999.55096	3559.3015
1001.5736	74723.789
1016.5611	29656.902
1017.5635	13135.582
1018.6004	120091.95
END IONS

BEGIN IONS
TITLE=16618: Scan 32042 (rt=6121.77) [D:\L4aex-Pool22-080823-03a_20231130140117.raw]
PEPMASS=575.29633 174238.56
CHARGE=2+
SCANS=32042
RAWSCANS=sn32042
RTINSECONDS=6121.7722
110.4594	1537.1172
120.66699	2223.8926
123.83282	2112.7839
123.89175	1739.5236
129.02441	1900.6064
132.84579	2135.7637
133.08604	2651.6274
150.06664	1970.1525
181.60495	3086.7485
182.81859	2303.4429
184.12996	2334.8191
184.48595	1929.9846
213.77521	2720.884
214.36938	2413.8777
288.19165	3806.458
298.83359	2429.0259
377.74719	2637.8594
414.29645	2727.0171
443.93033	2690.1287
521.38727	2966.9766
575.2962	11065.171
575.37659	26990.564
575.79803	12519.144
1001.543	2799.2209
1111.6025	5466.9351
1112.6202	4171.3848
1127.5919	6060.6196
1130.655	8497.457
1131.5765	13386.844
1132.5746	7263.8774
1148.6603	7040.4941
1149.5726	8101.3677
1150.5591	3962.5569
END IONS

BEGIN IONS
TITLE=16619: Scan 32043 (rt=6121.95) [D:\L4aex-Pool22-080823-03a_20231130140117.raw]
PEPMASS=572.8185 113783.19
CHARGE=2+
SCANS=32043
RAWSCANS=sn32043
RTINSECONDS=6121.9486
148.4417	2620.623
153.51871	1898.2665
166.77936	2635.7603
176.66246	2018.4633
190.19308	2390.1831
213.5385	2352.8599
214.20477	2062.8159
264.63913	2548.772
289.7485	2344.1853
339.34601	2663.9861
715.93903	2971.167
1068.5823	7685.2622
1110.608	4325.5337
1123.6516	16212.168
1124.6517	16478.014
1125.5752	11098.99
1126.5908	5282.6777
1141.6039	6868.4038
1280.2242	3395.8159
1400.583	2841.5808
END IONS

BEGIN IONS
TITLE=16620: Scan 32044 (rt=6122.13) [D:\L4aex-Pool22-080823-03a_20231130140117.raw]
PEPMASS=553.83004 348475.63
CHARGE=2+
SCANS=32044
RAWSCANS=sn32044
RTINSECONDS=6122.1276
138.22792	1976.507
140.07814	1816.0408
148.39984	3266.6206
148.40718	3429.3582
148.41731	3440.1067
148.42607	5227.5288
148.43564	8396.4824
148.45581	7407.9063
148.46483	4535.7798
148.47412	2450.8965
168.08771	2209.9114
177.11185	4135.751
192.14671	2251.467
229.06062	2499.5378
419.22665	3364.5723
514.93091	2690.5627
552.27209	23172.121
552.7785	5510.8975
553.28107	7128.7637
602.60205	2573.5635
732.03662	2867.6448
1001.5112	4394.396
1002.5118	3515.2559
1045.5994	21553.248
1046.6	8856.4111
1047.6028	3297.5852
1067.5822	29496.852
1067.7025	3858.2695
1083.5542	23672.613
1086.6091	17410.254
1087.6284	9609.3994
1103.6075	38189.254
1104.51	5375.1895
1104.6309	23500.027
1105.5386	20800.049
1106.6583	5081.2778
1228.7904	3179.2712
1308.6245	3881.7981
END IONS

BEGIN IONS
TITLE=16621: Scan 32046 (rt=6122.39) [D:\L4aex-Pool22-080823-03a_20231130140117.raw]
PEPMASS=562.34356 483356.47
CHARGE=2+
SCANS=32046
RAWSCANS=sn32046
RTINSECONDS=6122.3861
105.48697	1365.9116
105.61285	1643.062
107.96638	1484.0831
108.00872	1232.4821
110.34438	2073.8884
111.0442	2544.8567
113.05951	1698.9111
113.07362	1583.0001
125.73066	2000.4543
127.38761	1924.0835
131.07062	2175.4661
133.0858	26591.773
137.87688	2210.1077
145.29889	1934.4385
151.09668	2713.3647
154.08641	2340.3162
155.07005	2861.095
177.11197	8057.8555
195.12233	2427.4578
199.09642	4565.1392
204.1355	2078.887
218.72795	2277.7754
223.19214	2124.3589
232.65437	2573.8396
239.14955	3604.4656
243.12158	5465.0078
274.8623	2698.0588
283.17532	4663.4736
321.80554	2501.9939
327.19949	2646.085
331.17551	3375.1846
365.45975	2804.9246
371.22748	2929.7148
511.90649	3098.4832
557.71069	3133.6729
1054.6613	2924.0776
1059.916	2695.4219
1074.2106	2702.9077
1089.626	35937.25
1090.6283	24020.125
1105.6298	3387.1663
1106.6514	157949.08
1107.655	98982.734
1122.6418	4229.7808
END IONS

BEGIN IONS
TITLE=16622: Scan 32047 (rt=6122.65) [D:\L4aex-Pool22-080823-03a_20231130140117.raw]
PEPMASS=564.82147 477102.56
CHARGE=2+
SCANS=32047
RAWSCANS=sn32047
RTINSECONDS=6122.6471
108.95987	1563.9009
120.62312	1834.4967
125.34731	1651.9326
130.94148	1869.7454
133.08577	10179.658
134.92596	1769.0889
145.04817	2027.9249
155.0704	2124.4827
156.94949	2469.5969
157.03757	1908.0416
175.95215	2789.1626
188.9492	2464.5764
199.88174	2540.7625
208.46169	2173.3884
210.42389	2460.2319
217.10487	3624.7351
303.98517	2398.5447
309.5571	2375.5344
375.20139	2811.5269
393.21017	8120.1895
437.23688	5484.0488
461.87885	2722.9021
564.2901	15834.215
564.79407	3426.9817
564.84302	2435.1201
565.28308	7793.3892
582.79205	2427.1289
609.35754	2903.0063
627.28448	3349.1013
712.30225	2792.2046
785.41364	3428.6919
808.30676	2802.9624
838.02698	2786.9758
891.47485	5556.2256
935.50488	9041.8916
979.53009	11058.363
1084.5623	4356.8613
1111.6072	149575.27
1112.6113	90814.227
1127.582	36959.023
1128.5876	14763.865
1129.6001	17229.982
END IONS

BEGIN IONS
TITLE=16623: Scan 32049 (rt=6123.05) [D:\L4aex-Pool22-080823-03a_20231130140117.raw]
PEPMASS=579.66266 66138.844
CHARGE=2+
SCANS=32049
RAWSCANS=sn32049
RTINSECONDS=6123.0493
107.29115	1554.5691
119.70484	1652.861
126.25165	1672.2415
133.08611	3063.0925
135.05885	1878.4843
141.80638	1821.3048
143.79239	1959.0585
148.44888	2344.0193
149.04488	4176.2544
154.08609	2363.6113
177.11203	2231.6619
200.61798	2488.2622
209.76166	2485.8875
232.66708	2391.5981
266.99838	2623.5964
286.94717	3051.2234
341.82645	2811.1973
1112.6162	3380.4163
1140.532	4577.7148
1141.5903	3901.0952
1142.5809	4421.1445
END IONS

BEGIN IONS
TITLE=16624: Scan 32050 (rt=6123.23) [D:\L4aex-Pool22-080823-03a_20231130140117.raw]
PEPMASS=518.31752 293839.03
CHARGE=2+
SCANS=32050
RAWSCANS=sn32050
RTINSECONDS=6123.2257
102.77641	1553.2222
103.32356	1834.203
106.4832	1514.1971
109.56495	1384.0757
119.81862	1603.993
121.57458	1571.9592
131.77364	1812.931
133.08582	6861.3799
135.6692	1941.7103
149.04482	18414.246
167.05516	6319.4897
177.112	3781.0195
218.6308	2364.656
223.06369	3480.4771
239.09506	5006.9692
252.06119	2315.1638
281.05124	22730.084
286.63852	2546.7805
299.06183	42775.93
326.96683	2885.3171
341.01825	4894.0161
344.97598	9481.9531
359.02835	7740.0898
415.03659	10294.085
453.80856	2474.4575
463.21469	2354.1284
753.18854	2685.9211
817.40717	3402.2273
905.45514	2893.4451
908.50903	2853.0554
979.5307	8761.041
980.53491	6069.7065
1002.5742	10685.754
1003.5821	4407.7979
1019.603	26529.93
1020.5971	10664.445
1037.5366	19524.469
1038.5359	13390.473
END IONS

BEGIN IONS
TITLE=16625: Scan 32051 (rt=6123.4) [D:\L4aex-Pool22-080823-03a_20231130140117.raw]
PEPMASS=567.29938 168601.06
CHARGE=2+
SCANS=32051
RAWSCANS=sn32051
RTINSECONDS=6123.4013
109.40373	1346.3337
121.99163	1913.3192
133.08611	3558.1289
138.76245	2392.0806
139.47729	2097.9158
150.88879	2348.0486
159.29419	2382.646
173.1281	2302.2261
201.91187	2217.8918
274.26553	2732.9663
490.3035	2637.3743
567.29846	33049.688
567.80096	18513.969
1089.6259	3927.6394
1099.5826	3874.9885
1111.6078	11984.319
1112.6122	5452.0532
1115.6252	4048.1204
1116.6217	3871.2742
1132.6556	16916.244
1133.594	18933.213
1134.594	14119.867
END IONS

BEGIN IONS
TITLE=16626: Scan 32053 (rt=6123.76) [D:\L4aex-Pool22-080823-03a_20231130140117.raw]
PEPMASS=595.05249 151819.81
CHARGE=3+
SCANS=32053
RAWSCANS=sn32053
RTINSECONDS=6123.7575
148.44852	4136.6382
186.2365	2325.0635
212.87672	1987.6909
355.07031	5945.0269
356.07092	3749.0352
357.06888	4021.6604
434.431	2605.9377
540.77765	4947.2124
540.99463	3135.9517
544.31934	2627.9033
558.78241	3103.9248
592.98199	3119.8633
594.37476	8433.6777
595.37946	2857.5105
616.97919	2923.1584
1029.1332	3038.7026
1090.6332	3756.7173
1107.655	11841.59
1108.6545	5498.9409
1154.6309	4894.5869
1171.6267	32926.984
1172.6245	10598.316
1188.6848	4357.9697
1667.8931	3456.4395
1761.8289	3294.5193
END IONS

BEGIN IONS
TITLE=16627: Scan 32054 (rt=6123.94) [D:\L4aex-Pool22-080823-03a_20231130140117.raw]
PEPMASS=556.30817 404247.47
CHARGE=2+
SCANS=32054
RAWSCANS=sn32054
RTINSECONDS=6123.9371
106.82308	1459.9205
116.7217	1825.8912
132.18947	1907.2289
133.08588	10133.53
133.70203	1831.7329
142.85445	1945.3673
154.20328	2103.4607
155.07024	2096.8184
157.11546	2105.373
162.11606	1847.4988
218.22684	2264.8093
246.06006	2488.9617
261.13162	3301.6636
385.47516	2823.5745
393.21039	3338.0596
437.23569	9632.623
454.90506	2571.9861
568.38757	2948.1216
891.47333	3871.2126
935.50336	8429.1348
936.51483	3247.3682
979.53479	5239.8184
980.5296	3805.949
1024.5571	4296.7505
1033.5645	3129.0234
1037.5272	4008.5854
1067.5798	34710.992
1078.623	5097.9458
1079.6206	5574.6245
1094.6147	4785.8462
1111.6068	149238.22
1112.6104	91931.695
END IONS

BEGIN IONS
TITLE=16628: Scan 32055 (rt=6124.12) [D:\L4aex-Pool22-080823-03a_20231130140117.raw]
PEPMASS=518.31752 227325.44
CHARGE=2+
SCANS=32055
RAWSCANS=sn32055
RTINSECONDS=6124.1167
102.38785	1426.0223
104.53156	1300.1134
107.96645	1512.9178
109.09845	1325.9269
109.87205	1765.5387
117.97946	1752.8821
122.63031	1918.1644
133.08585	10503.604
135.19669	1929.6686
136.64632	2623.291
150.18832	1981.9709
150.73911	1894.9156
155.07019	2032.7802
177.11224	5649.4385
181.33011	2761.4092
203.50589	2440.7075
290.0871	2557.6956
302.15189	2660.1155
323.70599	3099.6604
324.49319	2529.1331
560.4527	2858.9475
645.11957	2682.8765
751.19635	3140.5798
783.24774	3515.5171
958.92578	3015.0564
959.56097	2917.0845
992.36273	2912.0083
1001.5723	24148.514
1002.5765	10797.806
1017.5738	5326.7007
1018.5984	54288.191
1019.6016	35265.039
1034.5859	9189.625
1035.582	3057.7429
END IONS

BEGIN IONS
TITLE=16629: Scan 32056 (rt=6124.29) [D:\L4aex-Pool22-080823-03a_20231130140117.raw]
PEPMASS=598.37433 56557.531
CHARGE=3+
SCANS=32056
RAWSCANS=sn32056
RTINSECONDS=6124.2924
145.36258	1909.9215
148.44861	4756.04
154.08635	2440.5459
161.57687	2021.092
165.37535	2094.939
170.05954	2312.6516
179.17172	2108.5859
257.6684	2489.1655
289.05798	3030.6353
310.28986	2383.9138
314.36096	2558.4109
387.08521	2965.5681
597.80518	3289.5833
1495.6481	2831.0149
1633.9698	3152.2351
1759.6478	4275.8584
END IONS

BEGIN IONS
TITLE=16630: Scan 32058 (rt=6124.65) [D:\L4aex-Pool22-080823-03a_20231130140117.raw]
PEPMASS=531.81724 2489386.3
CHARGE=2+
SCANS=32058
RAWSCANS=sn32058
RTINSECONDS=6124.6516
103.03895	1947.3569
103.76179	1291.0925
104.10945	1349.0424
104.4984	1294.3092
107.0704	1803.2888
107.96697	5039.2036
111.04414	8174.8848
113.05978	5073.1523
113.93947	1764.6165
114.24225	1869.4888
114.86575	1727.8994
115.27059	1613.7209
122.48713	1602.3906
131.07018	6361.645
132.21387	1938.3236
133.08583	117406.02
134.0892	16986.164
135.49503	1861.7385
137.05963	8054.21
137.67906	1783.8202
139.93658	2095.0879
151.09634	10152.771
153.05461	5223.8667
155.07011	18838.887
155.69702	2197.4678
156.07365	3945.79
157.08589	3020.3611
158.47173	2544.6782
173.0807	2715.6768
175.09621	7529.2026
177.11195	29734.359
178.11511	7330.8535
181.59573	2734.9519
185.89037	2244.3196
192.94453	4334.5
192.97881	2160.0623
195.12253	16215.273
199.09631	15004.59
200.09991	5726.5986
201.11121	3747.2192
203.3438	2438.1963
212.01349	3073.6794
221.13821	5221.499
239.14859	17081.188
240.1521	3913.5327
243.1226	15545.078
244.12648	4624.5679
267.64951	2332.6543
273.77222	2351.4829
277.9223	3336.3865
283.17487	8114.1509
284.1788	3174.4377
287.1489	13744.982
288.15161	3317.679
298.73145	2621.3406
327.20169	7570.5161
331.17532	10637.812
332.17932	6422.2778
343.85715	2921.4111
371.22873	4237.8701
375.20148	5819.5679
376.20511	5029.7793
419.22729	4118.2603
420.22989	3643.2163
425.68567	3268.1143
506.5592	2780.1865
508.28513	3023.3301
532.3363	5286.9175
597.88721	2930.9954
826.47937	4516.3467
889.45435	2749.1414
958.5553	4295.103
971.52472	4600.5186
988.5553	11541.89
1001.5798	4215.5288
1002.5831	8700.5342
1045.6	24408.574
1046.6031	409216.44
1047.6053	132264.75
1047.7374	3779.4746
1048.6083	41738.43
1062.6265	23008.203
1063.6302	877381.5
1064.6335	274852.66
1065.6357	82960.094
END IONS

BEGIN IONS
TITLE=16631: Scan 32059 (rt=6124.83) [D:\L4aex-Pool22-080823-03a_20231130140117.raw]
PEPMASS=583.88275 82720.063
CHARGE=3+
SCANS=32059
RAWSCANS=sn32059
RTINSECONDS=6124.8273
144.8264	2233.4436
146.06898	1975.9949
146.40012	2011.0792
149.17297	2486.4229
153.68526	2077.1653
168.1114	2237.417
176.3152	2075.0356
181.59647	4239.4102
245.87372	2336.458
254.26103	3070.8918
316.63779	2590.0337
374.96066	2685.4736
453.06717	2854.2073
541.4281	2897.5586
774.867	3106.1731
882.78546	2758.6611
913.11084	2842.4624
968.18182	2587.2588
1122.6592	5251.1372
1131.5834	3223.707
1133.5004	2970.5181
1148.6666	2887.7654
1150.6781	6632.3809
1241.3158	3275.4521
END IONS

BEGIN IONS
TITLE=16632: Scan 32061 (rt=6125.19) [D:\L4aex-Pool22-080823-03a_20231130140117.raw]
PEPMASS=509.80389 295944.59
CHARGE=2+
SCANS=32061
RAWSCANS=sn32061
RTINSECONDS=6125.1861
133.08589	14009.661
134.58987	2204.1716
142.38712	2310.3928
148.37383	2562.1057
148.40979	1894.7979
148.41873	3495.6235
148.42825	5330.4731
148.43657	8478.9707
148.45705	8654.0156
148.46529	5089.9297
148.47528	2919.2043
148.48351	1991.9874
148.49251	2550.7434
166.59352	2168.1484
177.11217	6747.9688
184.82486	2264.4727
197.49031	2271.9692
213.73965	2644.7747
295.03827	2538.8875
367.14963	2688.9763
510.27051	2907.1111
688.0304	2996.2461
1002.5762	47365.086
1003.5807	15477.776
1004.5804	6362.7959
1019.6025	75473.008
1020.6031	30829.969
1021.5983	9039.7803
END IONS

BEGIN IONS
TITLE=16633: Scan 32063 (rt=6125.44) [D:\L4aex-Pool22-080823-03a_20231130140117.raw]
PEPMASS=545.31683 1632208.3
CHARGE=2+
SCANS=32063
RAWSCANS=sn32063
RTINSECONDS=6125.4434
103.06119	1322.7251
107.6314	1364.3247
109.80736	1420.889
111.04415	6856.2192
113.05986	6276.5679
117.09132	1490.7848
119.66821	1676.7678
125.05932	2047.3678
128.83177	1786.9636
131.07025	6210.4937
133.08594	75730.148
134.0892	4655.4668
137.05997	1959.2085
138.98967	2334.4829
142.28336	1742.2268
148.12177	2323.283
151.09648	4519.1626
155.0701	11659.551
163.07544	2186.7629
167.00055	2712.5278
174.82512	2554.179
175.09659	3988.9717
177.11217	24630.201
178.11546	3531.3967
190.96016	2029.0818
195.12276	8339.8359
199.09645	13405.605
212.43369	2305.614
221.13818	6239.2617
226.6539	2415.4199
236.57199	2464.7473
239.14896	8991.2549
243.12271	19312.76
244.12601	2678.4526
256.53314	2381.866
265.16476	3904.9666
269.13736	2962.6721
283.17529	6003.7412
287.14905	18353.424
288.15155	3582.8098
309.19037	3116.6809
327.20157	6118.8188
331.17545	16865.041
332.17908	4059.6201
371.22876	3574.3633
375.202	14621.813
376.20325	4230.4946
415.25522	4199.4038
419.22803	15606.29
424.80347	2835.6953
463.254	10627.849
480.00085	2680.1604
507.28082	8304.2715
545.28625	159512.48
545.78784	100823.92
675.3819	4322.0864
686.22156	3280.7957
763.43567	5117.043
795.04767	2734.6018
807.46021	6495.9277
851.48553	7337.0269
852.49573	3814.7766
895.51019	2917.186
896.51434	3886.4026
939.53552	4119.5229
1001.5769	5788.9888
1032.5784	4298.9272
1045.6014	24420.33
1067.5819	74351.219
1068.5862	52288.23
1071.5964	12763.952
1079.7701	2992.385
1088.629	23602.738
1089.624	399629.59
1090.6309	299877
END IONS

BEGIN IONS
TITLE=16634: Scan 32064 (rt=6125.7) [D:\L4aex-Pool22-080823-03a_20231130140117.raw]
PEPMASS=553.83005 1041101.7
CHARGE=2+
SCANS=32064
RAWSCANS=sn32064
RTINSECONDS=6125.705
111.04418	4451.873
113.05977	4100.2705
114.5117	1493.0105
114.98988	1644.1375
116.2767	1931.1858
126.80216	1959.6858
127.84371	1778.4542
131.19437	1818.9021
133.08095	3387.9602
133.08582	41432.781
134.0894	4106.3511
137.05951	2955.6162
151.09633	4540.7734
155.07024	7701.4082
169.95566	2462.5771
175.09653	4020.3164
177.11195	17515.943
195.12234	6400.208
199.09639	6865.1733
221.13792	5830.1606
239.14882	9862.9434
243.1227	12293.182
283.17557	4953.1436
287.14868	8260.8223
288.15082	2306.385
327.20117	4007.5505
327.96085	2824.5591
328.20569	2582.8672
331.17517	9072.6953
375.20148	5510.6436
463.254	4930.9814
553.28003	6882.5044
553.78497	3190.4973
592.75781	2416.522
604.05023	2829.3176
622.43036	3002.5803
938.32336	3097.1602
1045.6019	12268.569
1062.6254	30457.045
1067.5819	31075.637
1068.5874	9038.8457
1069.5861	4924.168
1083.556	28263.287
1084.5625	9225.7207
1085.5538	3596.5535
1087.6276	8158.0381
1089.6256	108644.12
1090.6316	71456.211
1105.5392	14291.69
1105.6428	7758.5439
1106.6526	277267.56
1107.6556	175301.27
END IONS

BEGIN IONS
TITLE=16635: Scan 32065 (rt=6125.93) [D:\L4aex-Pool22-080823-03a_20231130140117.raw]
PEPMASS=530.29358 233894.66
CHARGE=2+
SCANS=32065
RAWSCANS=sn32065
RTINSECONDS=6125.9335
103.03896	2562.3027
106.6296	1574.4307
111.04415	2034.8496
113.87953	1513.2688
115.03886	1614.6576
120.8224	1622.0774
121.05835	1710.9938
133.08585	20405.449
142.5179	2170.1489
142.55043	2140.783
145.50778	2231.2666
155.07021	3764.5276
177.11205	6000.3765
186.897	2149.4268
208.7556	3022.4229
243.12231	3252.4114
269.68805	2714.2065
288.50964	2726.7751
331.17603	3339.2915
396.27481	2601.6484
530.26257	14560.276
530.76459	6887.6953
1001.5732	22946.012
1002.576	12022.579
1041.5646	10889.453
1042.5844	12270.992
1058.5927	7173.9409
1059.58	40414.828
1060.5872	27651.682
END IONS

BEGIN IONS
TITLE=16636: Scan 32066 (rt=6126.11) [D:\L4aex-Pool22-080823-03a_20231130140117.raw]
PEPMASS=572.81847 215969.06
CHARGE=2+
SCANS=32066
RAWSCANS=sn32066
RTINSECONDS=6126.1093
120.9229	1780.3623
125.94179	1770.2896
129.99086	1716.9498
130.31046	1659.8762
133.08583	6357.9268
136.39761	1804.755
141.52843	1961.1924
148.44919	4196.3472
163.60968	2056.2197
178.80566	1990.1421
258.46545	2531.106
291.13843	2521.884
416.11215	2523.9829
431.23032	3053.6384
482.67728	2650.8481
563.28326	3976.0806
576.82623	2497.3613
609.40784	2748.1631
720.61249	2562.0435
734.94452	2792.9819
827.888	2919.8591
1110.6072	3355.3679
1125.5671	3648.8425
1126.588	8945.9355
1127.6003	82117.125
1128.6038	46199.961
1145.6445	3950.6494
END IONS

BEGIN IONS
TITLE=16637: Scan 32067 (rt=6126.29) [D:\L4aex-Pool22-080823-03a_20231130140117.raw]
PEPMASS=550.7954 312235.5
CHARGE=2+
SCANS=32067
RAWSCANS=sn32067
RTINSECONDS=6126.2858
110.19327	1647.2155
113.29854	1992.2136
117.4616	1576.6642
127.52077	1795.1243
133.08592	9912.5977
133.35184	1995.5977
135.78307	1830.7834
142.79509	1782.4575
151.59491	1839.212
154.08611	2774.9651
176.53419	2052.4177
181.59671	4647.9995
199.94444	2219.2717
259.61667	2504.9834
281.43228	2672.9995
338.57944	2672.2283
375.15204	2386.8347
420.7782	2766.8672
550.2652	6025.6846
550.34399	11397.895
551.26489	5164.291
594.81561	3053.2117
595.05127	2607.0076
819.39587	2840.0857
907.45313	5929.1514
908.45892	4623.4722
951.474	6963.9434
1024.5614	7929.7949
1042.6132	2958.9922
1068.5781	3537.5596
1082.5662	16655.918
1083.5599	94107.484
1084.5625	51954.586
1099.5398	7453.1211
1100.6215	6238.5645
1101.5051	4054.8335
1101.6193	3852.0022
1102.532	6306.3496
END IONS

BEGIN IONS
TITLE=16638: Scan 32068 (rt=6126.46) [D:\L4aex-Pool22-080823-03a_20231130140117.raw]
PEPMASS=611.37976 87687.688
CHARGE=2+
SCANS=32068
RAWSCANS=sn32068
RTINSECONDS=6126.4619
114.01478	1487.6617
133.08594	2561.1738
152.62422	1972.527
172.29045	3058.9258
177.1123	2258.1135
191.16003	2294.3948
253.67612	2467.9629
292.76599	2578.5369
331.60501	3363.0239
332.11905	2821.7451
339.43954	2660.6233
355.06921	6597.2227
356.07004	8677.3613
360.93146	2371.0125
373.58786	2574.1538
436.63837	2870.3945
473.88434	2600.9546
611.36407	9879.4824
1106.6512	5466.4487
1126.4103	3323.2356
1205.5702	3824.011
END IONS

BEGIN IONS
TITLE=16639: Scan 32069 (rt=6126.64) [D:\L4aex-Pool22-080823-03a_20231130140117.raw]
PEPMASS=560.81975 181761.31
CHARGE=2+
SCANS=32069
RAWSCANS=sn32069
RTINSECONDS=6126.6388
109.52384	1596.4878
110.25899	1685.8734
115.00848	1795.2155
118.28676	1679.0442
120.48186	1754.9396
124.23891	1716.5665
133.08586	12325.943
143.06206	2024.1263
148.42799	2034.3573
148.90152	2205.4666
149.58205	2261.51
155.07042	2755.8723
175.62482	2140.5129
177.11221	4805.8965
177.39479	2249.0535
177.70961	2171.0701
181.59781	3699.4763
219.50117	2526.479
354.15402	3079.8967
490.14236	3109.4128
553.63611	3114.7522
583.92212	3178.3601
637.34723	3014.6279
746.28375	3327.4531
776.19672	2740.5349
1009.6827	2969.0884
1045.5994	3756.9246
1046.6094	5500.6475
1062.6316	3082.9597
1081.5656	2727.1895
1085.599	3202.9338
1102.6176	5157.4873
1103.6038	5856.1006
1104.6256	8388.8691
1119.6375	13963.161
1120.5234	2974.5415
1120.6342	26175.135
1121.6359	14288.594
END IONS

BEGIN IONS
TITLE=16640: Scan 32070 (rt=6126.82) [D:\L4aex-Pool22-080823-03a_20231130140117.raw]
PEPMASS=572.81847 103954.13
CHARGE=2+
SCANS=32070
RAWSCANS=sn32070
RTINSECONDS=6126.8151
114.18987	1885.4742
116.27132	1939.6111
118.82859	1493.382
120.28323	1930.8702
121.32799	1739.1472
133.08591	4651.376
133.68433	1795.8318
144.36673	2008.542
153.11288	2304.6003
184.73268	2160.7026
206.68445	2070.9612
210.69417	2045.4995
266.6134	2787.804
318.15552	2543.1296
419.90723	3406.8533
484.33737	3122.7593
517.26471	2477.7
563.28174	4780.9775
724.39319	2635.0454
729.1463	2809.8521
935.84503	2924.0793
1124.6519	17834.689
1125.5741	13967.136
1126.5878	4832.439
END IONS

BEGIN IONS
TITLE=16641: Scan 32071 (rt=6126.99) [D:\L4aex-Pool22-080823-03a_20231130140117.raw]
PEPMASS=538.8065 383422.59
CHARGE=2+
SCANS=32071
RAWSCANS=sn32071
RTINSECONDS=6126.9915
157.03006	1940.7219
177.11191	6423.4258
199.09592	2708.6758
209.10767	2243.2078
281.88162	2756.8232
298.45511	2738.3645
299.06171	4611.876
300.0636	3061.3108
301.05899	6621.0034
304.83987	2451.0933
331.17313	3237.1082
334.55737	2965.2131
375.20197	3336.344
417.03394	4236.4316
453.88248	3849.6045
485.90356	2633.4319
505.10559	2777.4788
505.81885	2802.1133
523.76733	2741.7131
538.17139	3291.0415
538.32367	5886.5894
539.33563	3386.5374
794.74567	2893.4446
883.47205	2784.2976
892.07568	3012.3577
957.54877	3739.5417
958.54962	4326.0049
1001.5699	24262.748
1002.5726	10185.085
1018.5966	13798.224
1019.6017	12589.469
1032.5795	4060.145
1041.5602	5526.5127
1045.5955	5518.3789
1046.5919	4442.0649
1058.5897	14783.843
1059.5806	22560.18
1060.582	13874.012
1068.1689	2909.6201
1075.4739	3572.3276
1075.5989	5221.084
1076.604	87799.125
1077.608	50760
1847.5391	3174.4302
END IONS

BEGIN IONS
TITLE=16642: Scan 32072 (rt=6127.17) [D:\L4aex-Pool22-080823-03a_20231130140117.raw]
PEPMASS=614.37762 70627.5
CHARGE=2+
SCANS=32072
RAWSCANS=sn32072
RTINSECONDS=6127.1723
115.23395	1549.512
117.69896	1725.6459
119.35054	2018.3938
123.30765	1965.4391
128.28804	1896.1758
133.08585	2501.2375
134.63718	1780.458
137.38962	1871.0013
138.63777	2449.7998
147.78265	2021.0162
158.04053	2071.0129
181.60782	2481.2622
226.10553	2357.4402
278.44843	2416.8613
280.51346	2505.2302
341.33893	2631.9399
496.16943	3599.2158
507.14218	3031.3589
571.33917	2641.0862
581.46881	3044.019
622.83673	2941.5073
1112.6132	4757.2905
1113.5907	2633.7483
1211.6423	3136.1833
END IONS

BEGIN IONS
TITLE=16643: Scan 32073 (rt=6127.35) [D:\L4aex-Pool22-080823-03a_20231130140117.raw]
PEPMASS=465.27968 156743.78
CHARGE=2+
SCANS=32073
RAWSCANS=sn32073
RTINSECONDS=6127.3531
106.21506	1639.0637
115.81923	1642.3044
117.45057	2045.09
120.4628	2018.5546
128.15678	2088.3394
129.80177	1810.2363
130.90425	1945.9612
133.08594	11255.104
134.31134	1738.4259
148.24583	1703.6703
148.44298	2690.3276
151.30023	2022.6438
177.11188	5978.146
220.61482	2490.4236
252.53229	2581.823
318.33179	2585.9365
359.02924	3717.2168
361.02722	7740.1313
465.32413	2682.022
560.03711	2492.3069
698.18781	2657.1416
715.36292	3362.46
813.5968	2764.0322
887.63202	2611.3589
912.53711	26420.838
927.53186	7218.0566
928.52435	9155.792
929.55139	29696.531
END IONS

BEGIN IONS
TITLE=16644: Scan 32074 (rt=6127.53) [D:\L4aex-Pool22-080823-03a_20231130140117.raw]
PEPMASS=570.34073 215516.88
CHARGE=2+
SCANS=32074
RAWSCANS=sn32074
RTINSECONDS=6127.5288
116.67828	1741.5895
121.80589	1652.6805
122.19916	1842.7681
128.77429	1618.9875
129.61389	2546.7705
133.08583	12787.452
136.41718	1694.6099
137.87141	2171.449
141.54935	2082.7827
142.84357	2157.4009
148.16138	2162.2725
148.44818	2846.0405
159.90524	2172.3828
177.11166	2471.5649
216.51868	2675.4973
232.23978	2107.2866
239.14864	2981.377
267.38354	2712.7905
424.38763	2807.4719
475.5296	2919.3938
546.44788	2964.0085
559.23456	2767.572
785.08142	2687.0537
877.35651	3085.6062
1045.5966	4711.8154
1062.6259	4607.3579
1064.632	3194.4207
1069.5977	10079.076
1120.6323	15476.689
1121.6461	3679.5967
1122.6466	92665.453
1137.6372	4599.0156
END IONS

BEGIN IONS
TITLE=16645: Scan 32075 (rt=6127.71) [D:\L4aex-Pool22-080823-03a_20231130140117.raw]
PEPMASS=415.25378 153891.5
CHARGE=2+
SCANS=32075
RAWSCANS=sn32075
RTINSECONDS=6127.7057
102.86013	1322.464
112.97317	1795.9839
127.02868	1829.5701
133.08591	29851.877
133.25896	1919.0227
133.3477	2230.0215
133.40306	2128.4382
137.8584	2120.7627
139.98383	1900.9182
145.36734	2081.7759
149.71902	1868.3079
154.11473	2005.2272
177.11208	8477.5039
182.48488	2463.8369
188.07387	2007.8816
204.6787	2251.54
205.52676	2485.9036
263.78125	2530.271
284.67444	2397.2837
323.38272	2716.8604
344.97659	13336.919
415.03708	8662.5557
415.1944	9128.874
593.87585	2837.5906
632.61279	2998.8044
653.33246	3269.7588
828.51587	5122.1567
829.44037	18584.441
830.44122	6260.7896
END IONS

BEGIN IONS
TITLE=16646: Scan 32076 (rt=6127.88) [D:\L4aex-Pool22-080823-03a_20231130140117.raw]
PEPMASS=476.27118 76757.688
CHARGE=2+
SCANS=32076
RAWSCANS=sn32076
RTINSECONDS=6127.8833
104.03915	1687.0581
107.07227	1964.265
108.91315	1936.0739
133.08592	7940.4443
136.79169	1876.4993
151.91023	1875.5248
152.89973	2092.5396
154.08661	3447.0796
164.04254	2354.7817
181.60741	3526.2729
189.14844	2189.6089
194.61037	2913.7683
233.05067	2629.8401
246.18356	2465.3262
476.30707	3727.7007
496.50433	2604.5554
672.79199	2875.9834
933.4718	2766.2173
951.52661	7748.752
952.53491	7077.667
END IONS

BEGIN IONS
TITLE=16647: Scan 32077 (rt=6128.06) [D:\L4aex-Pool22-080823-03a_20231130140117.raw]
PEPMASS=647.05847 37181.063
CHARGE=3+
SCANS=32077
RAWSCANS=sn32077
RTINSECONDS=6128.0588
162.88521	2246.6807
170.16206	1964.833
174.39661	2225.0166
203.39822	2242.241
206.03442	2563.9978
214.25192	2344.7866
300.78641	2748.6079
335.569	2760.6416
336.95303	2357.4492
612.37421	2677.2961
877.80853	2936.1223
976.08948	3219.8145
987.80157	3008.7615
END IONS

BEGIN IONS
TITLE=16648: Scan 32080 (rt=6128.5) [D:\L4aex-Pool22-080823-03a_20231130140117.raw]
PEPMASS=542.80813 1719448.8
CHARGE=2+
SCANS=32080
RAWSCANS=sn32080
RTINSECONDS=6128.4983
103.03897	2605.1001
103.68764	1475.0511
110.26899	1919.7943
111.04404	2588.0518
113.87637	1804.3831
120.21149	1904.4532
126.23935	1749.0806
129.35582	1639.8328
131.06947	2152.1519
131.27382	1958.1586
131.57655	1857.1022
133.08571	24538.748
134.98978	1784.0024
137.05942	2702.3652
146.26141	1910.3384
148.44882	3027.9846
155.06998	5172.0381
173.07817	3564.1284
175.0963	2451.3103
177.11174	7963.5376
199.09605	4009.1929
203.93085	2291.1819
208.94838	2331.738
217.10434	6346.9141
221.4828	2642.7891
240.99869	2225.8025
243.12149	5684.1372
261.1304	8654.6016
305.15616	4858.2339
349.18329	11979.185
365.15652	2525.7869
393.20966	14205.28
415.19424	5533.7705
437.23514	7287.6948
481.26221	4118.9253
521.25604	4850.9019
542.27716	40374.191
542.77948	13618.736
543.27991	7277.6748
565.28479	3824.0876
566.28766	2943.5864
609.31305	3601.8872
653.33405	7536.2554
741.3877	4529.1416
742.38904	4327.4614
759.40076	3981.7561
803.42474	10988.255
804.42993	3779.2246
847.45068	22852.525
848.45496	13389.488
863.42224	4711.0063
891.47675	34123.906
892.4798	15712.572
907.45245	6141.2046
908.45056	4013.2485
935.50317	40516.738
936.50507	18657.25
951.47925	8817.8994
979.53094	8995.6123
980.53033	5140.5391
1062.6257	3162.0676
1066.6378	7632.0122
1067.5808	567405.63
1068.5845	384506.44
1083.5537	146036.38
1084.5579	63449.07
1085.567	43588.852
END IONS

BEGIN IONS
TITLE=16649: Scan 32081 (rt=6128.76) [D:\L4aex-Pool22-080823-03a_20231130140117.raw]
PEPMASS=470.27209 159606.56
CHARGE=2+
SCANS=32081
RAWSCANS=sn32081
RTINSECONDS=6128.7593
101.50705	1511.9674
111.30396	1765.0488
119.13927	1566.2219
124.28425	1996.236
125.20993	2303.5017
126.13239	1796.0132
128.2254	1777.5437
131.0704	2532.8887
133.08597	10582.101
136.5184	1882.9042
159.97908	1868.9933
177.11198	6900.4873
178.15681	2364.269
201.30992	2661.0701
207.50339	2331.7307
207.57857	2771.9141
250.5119	2607.3352
258.72385	2332.0903
258.74197	2377.3716
275.40598	2412.6506
278.51108	2198.135
302.33835	3337.9741
470.24136	3855.7173
470.74338	4854.1597
551.55054	2992.5962
615.95105	2793.9722
895.50867	2912.3328
917.48962	6841.1748
939.53558	45510.762
940.54224	18189.18
END IONS

BEGIN IONS
TITLE=16650: Scan 32082 (rt=6128.98) [D:\L4aex-Pool22-080823-03a_20231130140117.raw]
PEPMASS=516.79348 253163.66
CHARGE=2+
SCANS=32082
RAWSCANS=sn32082
RTINSECONDS=6128.9826
102.70485	1411.0289
103.03907	3160.1414
113.05982	2052.1985
115.36271	1707.9281
126.82322	1668.2231
131.96866	1817.9783
133.08586	19340.457
142.8875	2242.5203
145.54387	2169.1807
151.19194	1890.752
154.08623	2132.6072
155.07008	2430.1375
177.11212	6568.9707
181.60579	3559.2168
199.09703	2249.0632
225.09093	2403.7993
253.02304	2456.1018
260.24591	2497.9248
307.31848	2353.542
309.53107	2357.6018
401.34686	2516.3655
402.35709	2366.7498
739.23267	3270.4429
957.54681	26746.508
958.55164	14203.719
973.52881	3181.6279
974.57458	15614.385
975.5788	6318.377
1015.5521	18263.238
1016.561	13796.365
1032.5786	47896.855
1033.583	25672.291
END IONS

BEGIN IONS
TITLE=16651: Scan 32083 (rt=6129.16) [D:\L4aex-Pool22-080823-03a_20231130140117.raw]
PEPMASS=478.78533 183192.16
CHARGE=2+
SCANS=32083
RAWSCANS=sn32083
RTINSECONDS=6129.1582
103.65617	1621.9402
104.21035	1671.7108
106.05724	2243.0063
121.61449	2123.1321
123.38139	1875.4434
123.88799	2035.2212
133.08589	11111.943
143.5278	1938.3834
148.44926	2291.8677
165.93295	2503.6279
172.09579	2669.1414
177.11194	3419.1389
181.6071	4567.4785
194.95471	2632.6284
223.89914	2131.0344
233.63618	2447.6335
241.10704	2120.2134
285.13004	2814.0757
286.39096	2495.4226
452.34286	2371.24
478.32034	4320.5308
479.24823	4779.7368
546.74921	2949.3357
853.5556	3163.1787
917.49438	3507.2483
939.53607	10950.502
940.54358	4357.1016
955.54907	3662.6438
956.56262	48662.559
957.55573	31137.408
END IONS

BEGIN IONS
TITLE=16652: Scan 32085 (rt=6129.51) [D:\L4aex-Pool22-080823-03a_20231130140117.raw]
PEPMASS=448.25892 241902.63
CHARGE=2+
SCANS=32085
RAWSCANS=sn32085
RTINSECONDS=6129.5096
100.44148	1738.3651
105.55075	1704.6566
107.96692	4976.2661
111.04424	3713.4827
113.05988	2100.4485
133.08586	19044.773
137.05972	2359.1375
155.07028	4553.1665
175.09593	2527.0686
177.11205	10541.524
221.13852	2875.6897
234.92422	2169.0405
239.14856	3477.5938
243.12274	2784.1611
260.73859	2623.9387
272.76587	2343.0327
287.14868	3682.5571
292.78735	2406.7266
309.19058	3167.3484
344.02075	2357.0713
362.0275	2583.355
401.56055	2744.1619
419.23077	3323.0598
421.37579	2425.5151
448.34769	3054.6604
714.54175	3059.1172
761.53247	3305.8728
806.09064	3054.3298
837.34821	3079.9333
851.48669	5668.7861
873.46808	2633.9866
895.51019	80881.594
896.51526	34437.098
END IONS

BEGIN IONS
TITLE=16653: Scan 32086 (rt=6129.69) [D:\L4aex-Pool22-080823-03a_20231130140117.raw]
PEPMASS=553.83011 1247983
CHARGE=2+
SCANS=32086
RAWSCANS=sn32086
RTINSECONDS=6129.6852
111.04402	7069.7065
113.05992	1857.9103
116.44881	1663.0012
116.72174	1584.9894
117.78954	1868.2792
118.25858	1578.0853
121.34802	1822.1097
122.18405	1870.9175
131.0701	4152.9155
133.08577	57068.426
134.08932	3081.2869
137.05962	3377.4907
138.23727	1840.5038
138.24338	1993.9518
147.60466	2443.771
151.0965	3480.9951
155.07004	11648.899
161.46451	2139.0376
165.00514	1790.7791
167.22758	1946.0172
169.35468	1960.6942
175.09639	3923.3721
175.64453	1828.9091
177.11195	16795.67
191.90309	2541.314
195.1225	8728.0654
199.09636	6490.0488
217.86713	2683.6404
221.13857	3036.6543
239.14934	5362.3896
240.36075	2521.3447
243.12247	10982.267
262.40302	2582.1582
268.60876	2431.991
283.17523	7363.1748
287.14862	9860.2441
302.48636	2511.6284
315.76276	2472.4727
326.45728	2596.3132
327.20291	2876.5007
331.17581	7886.5972
371.22913	4282.1787
375.20218	4735.3306
419.22754	6335.8755
452.67813	2467.3142
463.25223	3110.6433
507.28116	3498.1182
592.69495	2810.2703
662.22876	2932.4919
762.15332	3586.8042
785.5061	3048.8101
1035.688	2601.1423
1044.6149	3470.5977
1045.6018	11699.314
1046.6044	6736.9536
1062.626	31080.701
1063.6305	18608.008
1068.5863	13556.08
1069.5872	7371.77
1084.5574	7070.9058
1085.5602	7151.0361
1089.6255	158883.7
1090.631	69929.781
1091.6364	30681.068
1106.6525	358157.91
1107.6559	156055.27
1108.6573	70528.195
END IONS

BEGIN IONS
TITLE=16654: Scan 32088 (rt=6130.04) [D:\L4aex-Pool22-080823-03a_20231130140117.raw]
PEPMASS=553.83011 915852.75
CHARGE=2+
SCANS=32088
RAWSCANS=sn32088
RTINSECONDS=6130.0414
109.02818	1537.2172
111.04421	6430.3472
111.892	1921.2295
113.05972	2632.7192
128.1069	1844.8682
131.0703	3488.3892
133.08583	44820.652
137.06007	2915.5444
155.07042	4144.3867
155.30713	2187.2695
175.09639	2893.1023
177.11195	12701.224
181.60585	4977.522
181.97527	2041.6989
195.12256	7301.6353
199.09592	7232.4219
221.13786	2583.7986
231.35686	2495.655
239.14844	7097.1396
243.12274	9603.0703
283.17529	8729.4121
287.14883	8794.001
327.20157	2777.9609
331.17526	9051.21
371.22824	6112.6787
375.20181	2967.8457
385.70114	2663.3167
392.16702	2797.55
415.25433	4550.7573
419.22702	4972.9736
453.24738	2516.4241
463.25446	3417.7803
476.79871	2762.2781
506.31259	3003.5569
544.83838	2618.042
552.77368	5453.9248
553.28107	3957.4941
1001.5814	3620.363
1045.6067	4315.6841
1046.6039	9336.4922
1067.5803	14289.13
1068.5848	13397.535
1083.5547	15017.427
1084.5593	8306.6465
1086.6259	14248.778
1087.6278	6784.6455
1089.6262	152470.91
1104.6273	27277.168
1105.5355	14338.012
1105.6506	4458.9453
1106.6527	391608.44
END IONS

BEGIN IONS
TITLE=16655: Scan 32089 (rt=6130.22) [D:\L4aex-Pool22-080823-03a_20231130140117.raw]
PEPMASS=520.79481 185092.53
CHARGE=2+
SCANS=32089
RAWSCANS=sn32089
RTINSECONDS=6130.2176
101.77651	1604.7847
109.16576	1494.3425
113.90421	1751.3308
115.98084	1548.6884
117.60459	1542.2495
120.45816	1872.7784
133.08592	10876.214
134.44601	1786.2908
148.44951	3188.3289
149.04506	3263.9709
175.09639	3137.2722
177.11169	4182.9536
210.17523	2298.6724
237.26474	2403.7488
299.06161	6975.3608
300.06433	5165.1284
301.05966	5360.0391
404.40121	2671.9268
417.03317	3268.7478
522.34686	3011.6323
615.7002	2928.1541
799.59119	2678.1826
972.94836	3326.9922
1024.5585	27581.295
1025.5598	9357.8467
1026.5526	3039.0078
1041.5564	9849.3525
1042.5961	31962.84
1043.6003	18437.762
END IONS

BEGIN IONS
TITLE=16656: Scan 32090 (rt=6130.39) [D:\L4aex-Pool22-080823-03a_20231130140117.raw]
PEPMASS=412.23001 81973.969
CHARGE=2+
SCANS=32090
RAWSCANS=sn32090
RTINSECONDS=6130.3933
102.25159	1437.5453
109.64134	1517.1461
114.53106	2031.6331
115.40423	1991.8058
120.18517	2141.3313
128.98396	1753.1971
133.086	4675.7051
136.65955	1889.434
144.79018	2243.0396
150.43294	2660.9971
181.5988	3542.8159
188.33701	2276.7866
188.74672	2076.7395
261.76993	2558.2151
294.73499	2729.04
379.98694	2819.0205
462.12521	2484.2607
610.25787	2578.1926
611.23724	2944.0959
744.04639	3196.3486
764.30811	2782.6406
807.45544	5486.0913
822.45471	3470.6272
824.48376	12952.394
END IONS

BEGIN IONS
TITLE=16657: Scan 32091 (rt=6130.57) [D:\L4aex-Pool22-080823-03a_20231130140117.raw]
PEPMASS=550.79517 227941.16
CHARGE=2+
SCANS=32091
RAWSCANS=sn32091
RTINSECONDS=6130.5689
133.08586	11410.2
148.04315	2249.5469
148.44777	2750.8411
177.1123	3462.3604
181.60661	2585.304
209.68828	2163.1729
348.26065	2888.8896
432.30533	2519.9766
466.26401	2396.9834
551.26678	4575.1133
551.34888	3344.8362
551.76312	9505.4795
552.27301	13800.349
628.51959	2806.5413
1045.6002	17644.729
1084.5627	54880.332
1085.5734	20257.729
1086.5697	12394.818
1101.5068	3920.8176
1101.6243	4235.896
1102.5078	4816.6943
1102.6206	9434.6445
1103.61	20308.977
1104.5306	6832.5054
END IONS

BEGIN IONS
TITLE=16658: Scan 32092 (rt=6130.74) [D:\L4aex-Pool22-080823-03a_20231130140117.raw]
PEPMASS=434.75898 170300.31
CHARGE=2+
SCANS=32092
RAWSCANS=sn32092
RTINSECONDS=6130.7449
107.94195	1581.1938
110.33047	1546.401
111.04426	2223.3462
119.48833	1651.5116
133.08586	9388.3223
155.06999	2341.9395
159.63045	2174.1138
177.11227	3823.5889
181.12227	2309.3716
224.48421	2487.9902
263.16119	3362.2134
397.89053	2478.2949
435.22159	6755.3784
435.28201	5133.1836
495.59195	2671.6931
537.76599	2625.884
548.58167	3250.7148
723.47369	2933.085
851.48401	17949.223
852.48895	7094.0845
868.51105	50229.188
869.50946	27022.178
END IONS

BEGIN IONS
TITLE=16659: Scan 32093 (rt=6130.92) [D:\L4aex-Pool22-080823-03a_20231130140117.raw]
PEPMASS=602.32172 85439.406
CHARGE=2+
SCANS=32093
RAWSCANS=sn32093
RTINSECONDS=6130.9204
110.33109	1603.6208
114.89611	1475.9441
133.08601	2379.0757
135.76718	1871.3323
138.47765	1874.8416
147.16127	2138.6462
148.44807	3161.7307
169.66841	2152.415
187.19966	2933.1963
243.56177	2867.1909
273.73273	2436.5679
285.62897	2747.1528
446.05753	2577.7949
632.92566	3174.3196
659.2453	3071.0977
1100.5413	2894.4543
1106.6539	17488.447
1107.6554	9245.4297
1187.6138	8825.498
END IONS

BEGIN IONS
TITLE=16660: Scan 32094 (rt=6131.1) [D:\L4aex-Pool22-080823-03a_20231130140117.raw]
PEPMASS=605.72748 41758.875
CHARGE=2+
SCANS=32094
RAWSCANS=sn32094
RTINSECONDS=6131.0973
114.48731	1863.9321
116.77026	1870.1145
117.02726	2195.7217
120.71128	1731.8588
125.50346	1898.2758
129.77695	1960.6953
133.08598	3742.6467
140.77692	2161.2571
203.20233	2343.7866
379.37683	2624.9683
457.24667	2501.9985
1112.6121	6298.1411
END IONS

BEGIN IONS
TITLE=16661: Scan 32095 (rt=6131.27) [D:\L4aex-Pool22-080823-03a_20231130140117.raw]
PEPMASS=594.83205 174105.81
CHARGE=2+
SCANS=32095
RAWSCANS=sn32095
RTINSECONDS=6131.2742
112.61739	1551.5679
112.66224	1402.0571
130.03548	1707.5813
133.0863	3281.063
148.39819	1894.6531
148.40565	2129.0002
148.41501	2129.0242
148.42554	4480.6206
148.43385	7008.4263
148.45436	9572.7607
148.46376	7341.6543
148.47275	3843.1108
148.48102	2534.6157
148.56128	1966.9562
172.25597	2173.5591
172.92857	2332.3462
178.18121	2339.3369
181.60622	3296.1252
189.33887	2278.1008
204.06902	2926.0078
212.33701	2651.3521
285.01065	3168.6074
299.0618	2653.9968
355.07028	4435.0415
356.07013	4767.0669
357.06723	3602.2302
366.88901	3124.926
406.55716	3080.3896
543.93073	2733.3037
594.3717	3953.0127
914.71082	3053.0161
1107.6545	9033.0654
1171.6276	20269.133
1172.6326	14296.095
1188.6846	6753.8608
END IONS

BEGIN IONS
TITLE=16662: Scan 32097 (rt=6131.53) [D:\L4aex-Pool22-080823-03a_20231130140117.raw]
PEPMASS=540.33046 1733592.3
CHARGE=2+
SCANS=32097
RAWSCANS=sn32097
RTINSECONDS=6131.5304
103.92593	1421.8337
104.53074	1714.1433
111.04433	5994.2266
113.05985	3543.2688
115.18632	1919.475
131.07021	6269.0444
133.08582	82328.914
134.08965	2672.0005
137.0598	5688.7637
151.09628	6686.7314
155.07013	8787.5068
160.46321	2173.7012
171.11256	2544.2661
175.09648	5464.2012
177.11191	24164.078
181.60637	3100.0684
194.85744	2066.0276
195.1226	13810.961
199.09639	14886.591
201.11209	2383.9333
221.13864	4271.2178
227.34447	2397.2915
232.13162	2536.2671
239.14853	8793.9336
243.12265	13994.363
261.13321	3006.304
283.17502	10229.782
287.14874	13029.257
327.20145	8101.6045
331.17477	8684.3027
371.22821	6328.1548
375.20172	7044.6147
415.25433	3286.407
463.25726	2897.7136
488.1647	2672.2156
535.59589	2685.1509
541.1239	2616.4136
562.9043	3145.5999
697.36169	3689.5547
809.43005	6895.4761
845.19861	2860.1748
930.54816	4443.7915
953.80212	3012.9507
1042.463	3079.7854
1045.5999	162582.8
1046.6027	99444.82
1062.626	654797.19
1063.6296	409513.72
1072.6819	2869.9805
1078.6166	10274.306
END IONS

BEGIN IONS
TITLE=16663: Scan 32098 (rt=6131.8) [D:\L4aex-Pool22-080823-03a_20231130140117.raw]
PEPMASS=501.29046 322261.78
CHARGE=2+
SCANS=32098
RAWSCANS=sn32098
RTINSECONDS=6131.7995
105.16597	1390.0981
111.04424	4696.4463
119.02837	1545.8762
133.08202	1923.8495
133.08595	21608.031
139.97424	1983.7975
150.1189	1781.6267
155.06996	6761.0488
177.11197	7443.6572
188.48447	2613.8367
195.35736	2383.5488
221.13873	3356.2473
254.85109	2396.1023
263.98669	3530.605
291.60297	2743.8999
331.177	2821.0222
333.00333	2333.1926
360.26138	2810.0032
375.2016	3168.8887
419.22931	4061.9841
460.94873	2783.0815
501.2597	6020.4111
501.34091	5377.083
541.74481	2749.1401
631.35175	3085.1016
712.90674	2827.8257
756.00732	3175.9526
1001.5741	135848.03
1002.577	64387.949
END IONS

BEGIN IONS
TITLE=16664: Scan 32099 (rt=6132.02) [D:\L4aex-Pool22-080823-03a_20231130140117.raw]
PEPMASS=545.31693 1440069.8
CHARGE=2+
SCANS=32099
RAWSCANS=sn32099
RTINSECONDS=6132.0246
104.36193	1416.8604
108.58961	1455.9971
109.02872	1646.9557
110.06982	1729.5514
111.04446	5030.1958
113.06009	5030.1924
123.02076	1793.4091
123.35316	1783.7794
131.07022	2801.5967
132.043	1881.5021
133.08598	64763.215
134.08932	4264.6646
137.06	4146.6172
151.09668	2748.8638
155.07037	9347.5898
175.09625	2948.5227
177.11214	20636.33
184.71756	2339.7876
195.12288	6943.1523
199.09619	7428.1592
231.19841	2287.2068
239.14908	8352.627
243.123	14177.043
258.14624	2428.9067
265.16278	3044.2065
283.17548	5333.1323
287.1492	19393.293
294.22366	3106.6104
306.6001	2411.5278
308.87744	2447.3777
309.19077	4862.3682
327.20306	3751.293
331.17548	17616.5
375.202	12774.104
414.07504	2498.2444
417.2146	2676.9485
419.22818	10843.405
463.25424	8257.3789
507.28094	4176.1753
545.28638	148779
545.78809	100544.43
551.3045	3052.2876
558.68866	2954.488
631.35309	2662.5544
763.43225	4027.0586
807.45807	3903.0566
851.48401	4476.5576
895.50934	3342.6096
939.53339	5308.0859
983.57056	3227.8181
1001.576	11080.314
1002.5727	6164.292
1045.6	18064.016
1046.6082	3890.8269
1067.5823	65641.031
1068.5853	44164.684
1071.5977	11301.063
1072.5975	5642.0347
1073.5643	4214.7271
1088.6331	27932.428
1089.6245	379232.72
1090.6311	260535.19
END IONS

BEGIN IONS
TITLE=16665: Scan 32100 (rt=6132.2) [D:\L4aex-Pool22-080823-03a_20231130140117.raw]
PEPMASS=538.80657 212318.69
CHARGE=2+
SCANS=32100
RAWSCANS=sn32100
RTINSECONDS=6132.2008
111.72392	1530.0948
121.54756	2055.6782
125.08421	1624.005
129.08012	1635.2229
133.08583	13949.376
177.11244	4793.8218
180.70807	2514.3049
214.53848	1994.2671
214.68306	2371.675
218.14586	2149.3633
257.5686	2515.946
283.04861	4383.5186
299.06235	4490.9985
300.06329	3207.7559
301.05939	5215.9902
327.66385	2335.8354
496.06369	3026.083
506.927	2537.1953
537.47028	3064.3398
538.2627	2335.177
538.32489	2780.8398
1001.5748	9535.834
1002.5793	4162.0493
1018.6001	10997.868
1019.6041	4716.1733
1042.5746	3797.9795
1045.606	4577.6875
1058.5951	7107.5273
1059.5823	12834.657
1060.5961	9886.6348
1076.6101	39332.773
1077.6156	24965.486
END IONS

BEGIN IONS
TITLE=16666: Scan 32101 (rt=6132.38) [D:\L4aex-Pool22-080823-03a_20231130140117.raw]
PEPMASS=515.26986 97335.281
CHARGE=2+
SCANS=32101
RAWSCANS=sn32101
RTINSECONDS=6132.3767
102.44002	1572.9847
113.89629	1673.4331
118.87464	1595.8228
133.086	7143.5078
153.69463	1862.423
171.51265	2517.3064
184.43993	2366.6931
220.78661	2458.1001
235.26254	2559.0923
283.75128	2391.7329
433.21793	3043.0701
574.12091	2627.5317
723.8642	2790.8418
737.02063	2536.4783
944.06549	3153.4109
971.52625	21674.814
972.53003	9327.3066
1029.5364	10332.205
1030.5409	3630.8479
END IONS

BEGIN IONS
TITLE=16667: Scan 32102 (rt=6132.55) [D:\L4aex-Pool22-080823-03a_20231130140117.raw]
PEPMASS=527.78475 119396.22
CHARGE=2+
SCANS=32102
RAWSCANS=sn32102
RTINSECONDS=6132.5524
115.69635	1782.3446
122.09596	1706.5547
130.58328	1736.842
146.15883	2148.0652
148.44958	2306.0544
162.01498	2057.5684
173.41432	1987.2329
181.60699	3080.6282
222.71494	2804.2056
252.70113	2186.5515
305.13571	2950.2834
432.72388	2703.385
454.86996	2590.343
527.25281	2693.8972
630.90802	3727.0603
979.53119	17785.879
980.53052	9301.2832
1037.5334	26155.477
1038.5352	14960.602
1053.515	5090.1279
END IONS

BEGIN IONS
TITLE=16668: Scan 32103 (rt=6132.73) [D:\L4aex-Pool22-080823-03a_20231130140117.raw]
PEPMASS=473.79335 76249.188
CHARGE=2+
SCANS=32103
RAWSCANS=sn32103
RTINSECONDS=6132.7282
108.66439	1596.1694
119.18286	1699.9214
120.99302	1707.572
131.24081	1943.5898
133.08603	5853.6064
134.42186	1808.218
151.72638	1826.8301
165.23053	2219.0662
177.11224	3045.7041
210.63081	2445.7854
253.15372	2486.8594
357.83411	2952.6555
453.77115	2653.2607
895.52118	2903.8987
929.5528	8432.6016
930.54944	4730.8125
945.5719	4163.3579
946.57758	13286.639
END IONS

BEGIN IONS
TITLE=16669: Scan 32104 (rt=6132.9) [D:\L4aex-Pool22-080823-03a_20231130140117.raw]
PEPMASS=550.79535 334701.53
CHARGE=2+
SCANS=32104
RAWSCANS=sn32104
RTINSECONDS=6132.9039
106.97448	1411.5062
110.19415	1850.6106
112.10627	1828.6237
119.49687	1824.4872
133.08588	7643.6709
161.8221	2212.0103
177.11197	2776.5527
181.60632	7544.0938
198.07538	2800.3665
271.99564	2312.947
390.89862	2724.125
532.86761	2564.9075
551.26501	4594.5898
551.76416	8345.6074
726.57507	2832.1719
819.3949	2837.5713
863.42712	5994.8481
907.45081	3898.2168
908.2655	3121.9504
908.45105	2680.321
951.48083	4611.3174
1083.5591	126048.13
1084.5627	48857.016
1085.5646	30711.918
1100.609	7163.6763
1101.6223	3553.4431
1102.5165	7358.5659
1102.6224	11851.951
1103.525	9884.6494
END IONS

BEGIN IONS
TITLE=16670: Scan 32105 (rt=6133.08) [D:\L4aex-Pool22-080823-03a_20231130140117.raw]
PEPMASS=927.92047 61575.625
CHARGE=2+
SCANS=32105
RAWSCANS=sn32105
RTINSECONDS=6133.08
223.98697	2138.6428
247.59492	2633.0303
306.80194	2942.5732
353.2309	2685.1851
400.47046	2515.8252
421.74066	2969.5671
480.11411	2562.1975
925.81696	2781.9595
935.22168	2796.8865
1837.8307	3315.8164
1853.8107	3502.7375
1854.8398	9064.9971
1855.8276	6274.4092
END IONS

BEGIN IONS
TITLE=16671: Scan 32106 (rt=6133.26) [D:\L4aex-Pool22-080823-03a_20231130140117.raw]
PEPMASS=846.89355 65178.469
CHARGE=2+
SCANS=32106
RAWSCANS=sn32106
RTINSECONDS=6133.2601
170.58844	2042.2944
300.43246	2553.196
432.23578	3700.1013
478.21094	2724.27
531.30609	2691.8826
549.59961	2609.3083
565.55743	2637.687
610.45959	2616.6902
771.89661	2677.5774
772.40131	3892.5168
847.45288	7350.3408
1692.7917	4532.2778
1693.7743	6453.6899
1694.808	3941.1768
END IONS

BEGIN IONS
TITLE=16672: Scan 32108 (rt=6133.62) [D:\L4aex-Pool22-080823-03a_20231130140117.raw]
PEPMASS=487.79061 106583.38
CHARGE=2+
SCANS=32108
RAWSCANS=sn32108
RTINSECONDS=6133.6182
109.19838	1701.5394
114.14876	1519.7723
117.06168	1805.0441
119.37558	1591.5413
119.60075	1660.256
120.19321	1797.1949
123.85988	1980.3584
124.09505	1889.871
125.77394	1770.1459
133.08571	3939.4353
134.4696	1872.1755
134.70763	1690.1754
140.90324	1718.7743
144.62247	1980.5759
148.44864	2887.301
178.12975	2198.8284
181.59717	4488.958
190.41109	2816.3086
194.24178	2242.5486
212.19106	2341.1563
236.49844	2802.2256
302.50305	2408.7188
400.98608	2974.3206
494.2767	2720.6953
560.07397	2484.1108
957.5564	11022.513
958.54688	13048.254
959.55945	4313.5439
974.57196	7445.9551
975.58099	5433.3145
END IONS

BEGIN IONS
TITLE=16673: Scan 32109 (rt=6133.8) [D:\L4aex-Pool22-080823-03a_20231130140117.raw]
PEPMASS=589.92798 76965.219
CHARGE=2+
SCANS=32109
RAWSCANS=sn32109
RTINSECONDS=6133.8016
112.48595	1423.7222
119.91511	1610.8081
120.6181	1842.4725
125.90454	1666.8695
133.08588	3570.8108
134.6506	1836.2834
136.12698	1830.2507
139.63312	1987.3361
140.55229	2017.9202
148.04555	2061.2375
148.4493	2530.551
161.80748	2025.6204
163.28201	2284.9387
166.20985	2105.042
172.21426	2508.4944
194.60127	2179.2004
259.31171	2689.0593
267.6001	2488.4631
293.36914	2532.2773
349.43463	2406.2109
352.67953	2372.7456
356.94513	2717.7502
427.90073	2802.9404
648.93951	3738.6453
679.46417	3040.9968
771.01025	2795.7439
1090.6683	3049.8975
1146.3538	2941.7683
END IONS

BEGIN IONS
TITLE=16674: Scan 32110 (rt=6133.98) [D:\L4aex-Pool22-080823-03a_20231130140117.raw]
PEPMASS=509.80384 351156.5
CHARGE=2+
SCANS=32110
RAWSCANS=sn32110
RTINSECONDS=6133.9782
103.91804	1453.4668
104.54342	1435.9121
107.74014	1417.6859
111.04408	2029.2554
113.06005	1656.6735
117.45289	1615.6062
119.16836	1949.4572
121.99746	1623.244
127.55022	1668.1357
133.08589	21743.572
142.36362	1831.4504
144.78496	2275.2329
145.88222	1956.7518
153.38391	1939.6891
155.0701	3692.7896
168.99319	2131.4341
177.11208	5248.4219
181.60562	2828.5044
195.12312	2925.6726
283.17599	4087.3799
287.14938	2921.7261
333.80725	2765.3892
436.16345	2770.5989
552.07062	2516.1062
782.72485	2729.4673
958.55267	7371.9443
959.55725	5938.0273
998.55499	3279.7664
1001.5754	60543.75
1002.577	23057.551
1016.5586	11226.733
1017.5646	11578.908
1018.6006	102917.49
1019.51	3245.5127
1019.6045	29060.473
END IONS

BEGIN IONS
TITLE=16675: Scan 32111 (rt=6134.15) [D:\L4aex-Pool22-080823-03a_20231130140117.raw]
PEPMASS=509.80384 210865.03
CHARGE=2+
SCANS=32111
RAWSCANS=sn32111
RTINSECONDS=6134.1539
133.08585	10411.857
141.66759	1968.6714
142.33719	1791.274
144.22684	2147.0659
144.98967	2179.6052
148.44937	2866.6445
149.41939	2040.8655
158.93031	2097.7644
167.18217	2454.6311
174.39836	2135.0173
174.47627	2181.071
177.11205	3159.0264
181.60612	2996.3306
222.14355	2376.324
235.4744	2733.8188
248.1701	2504.1145
259.53723	2392.8379
557.75275	2965.8994
901.08801	2857.0862
992.64648	4337.1699
1002.5756	37276.805
1003.5751	10743.354
1019.6022	57050.902
1020.6021	22669.408
1021.596	9890.8174
1092.9613	3079.9944
1225.8342	3172.2688
END IONS

BEGIN IONS
TITLE=16676: Scan 32114 (rt=6134.59) [D:\L4aex-Pool22-080823-03a_20231130140117.raw]
PEPMASS=508.28034 286822.09
CHARGE=2+
SCANS=32114
RAWSCANS=sn32114
RTINSECONDS=6134.5897
103.0391	4842.4448
103.71209	1502.0281
107.09382	1417.3411
111.04402	2553.5325
114.23985	1566.3641
119.09178	1870.9187
119.52644	1773.6477
121.53577	1669.9739
122.2938	1567.5251
127.64814	1821.5565
133.08594	18095.713
134.08957	2239.4614
136.46059	2017.6852
141.90508	2135.0332
144.01013	2130.0442
146.66011	1805.0607
155.07024	5399.3579
159.29987	2121.8721
174.05081	2183.9348
177.11194	6110.7441
179.51588	2323.8552
181.5954	2401.5093
208.68303	2525.8728
230.58249	2441.4504
261.99548	2415.9993
283.17548	3207.647
287.14935	2737.9956
331.17474	3338.781
370.24741	2377.4968
411.02606	3361.8142
419.228	4802.8901
519.50165	2644.0071
913.5238	2900.499
957.54736	46663.957
958.55133	22355.701
997.54138	4530.0742
998.54578	5203.4341
1014.5662	5290.4038
1015.5538	58438.168
1016.5578	30559.207
END IONS

BEGIN IONS
TITLE=16677: Scan 32115 (rt=6134.85) [D:\L4aex-Pool22-080823-03a_20231130140117.raw]
PEPMASS=509.80412 329978.91
CHARGE=2+
SCANS=32115
RAWSCANS=sn32115
RTINSECONDS=6134.8506
101.96851	1582.5443
107.54994	1651.5282
117.71136	1703.4359
133.08583	22931.701
154.08691	2138.5049
155.07016	2040.2192
163.3602	2360.0161
177.11194	7438.4722
195.12239	3074.9382
205.12556	2318.9312
206.23537	2161.5718
212.99028	2473.125
214.38307	2522.6802
233.166	2649.8523
240.7131	2356.4509
256.9437	2413.2224
322.62183	2465.8987
371.22705	3365.3872
486.94751	2883.9851
509.2594	4390.8179
753.63635	2824.0264
959.55884	4733.8521
1001.5741	55845.664
1002.5776	35739.465
1017.5582	10863.44
1018.5998	88253.695
1019.6044	43851.195
END IONS

BEGIN IONS
TITLE=16678: Scan 32116 (rt=6135.08) [D:\L4aex-Pool22-080823-03a_20231130140117.raw]
PEPMASS=556.30826 453213.94
CHARGE=2+
SCANS=32116
RAWSCANS=sn32116
RTINSECONDS=6135.0757
118.08623	1906.3131
133.08583	10422.161
154.08574	2175.2029
155.0705	2330.8625
162.30034	1779.2537
165.5649	2466.4109
177.11218	2822.5596
177.93874	1993.1082
217.10504	2416.5103
221.47551	2543.533
225.36125	2378.5522
305.1553	3506.4092
349.1825	3424.5146
393.20895	4560.1406
645.72784	2562.2395
847.02448	2983.2573
847.44678	4009.561
891.47882	4075.2844
935.49866	10224.96
936.50562	7016.1738
979.52936	7142.3442
980.5401	4472.0005
1037.5289	3557.1211
1067.5818	49422.824
1078.621	5045.4858
1093.6112	4896.4063
1094.6119	6475.5635
1095.5353	4899.6563
1110.672	5524.2471
1111.6069	142522.59
1112.6108	116336.8
END IONS

BEGIN IONS
TITLE=16679: Scan 32117 (rt=6135.25) [D:\L4aex-Pool22-080823-03a_20231130140117.raw]
PEPMASS=542.80841 1511131.6
CHARGE=2+
SCANS=32117
RAWSCANS=sn32117
RTINSECONDS=6135.2522
103.03904	1818.7257
109.74628	1497.8865
109.91111	1404.5991
111.04423	4013.1116
123.76451	1592.0286
131.00856	1776.7556
131.07024	2059.0249
133.0858	22389.979
137.05966	2291.5986
141.28033	1951.1222
146.60295	2059.2849
155.0705	3103.9863
173.07832	4856.7061
177.11191	7200.3643
181.59705	2208.7344
182.03545	2050.271
197.12877	2239.2754
199.09596	6403.0371
212.74271	2571.2878
217.10533	6152.7241
221.10854	3220.7363
243.12152	7959.7373
261.13089	4933.1079
287.14917	3430.0918
303.14227	2510.2385
305.15729	6982.5024
349.18286	9996.3369
369.99863	2526.7786
378.36737	2565.1074
388.58099	2400.7605
393.21045	9767.2246
437.23593	8007.3076
439.76666	2799.1755
477.23099	3376.1235
481.26175	6278.3838
503.24548	3354.667
521.258	4376.1636
540.92236	2816.7371
542.27777	36422.313
542.77942	27903.029
609.30615	5027.6167
653.33679	4610.6963
697.36194	6340.9365
741.39355	3422.3398
759.39636	3273.1858
785.41425	5600.6182
801.3949	2952.6477
803.42529	10863.183
847.45135	20565.605
863.42633	5913.2686
891.47717	44437.637
907.44824	6477.8818
908.45123	3845.0349
935.50391	42952.918
951.47693	11843.813
979.52594	12331.612
995.49384	3087.9238
1024.556	4424.1895
1048.6052	12983.513
1062.6289	5310.4321
1065.6335	30945.805
1066.637	5309.6108
1067.5815	731241.88
1068.5804	5806.4111
1082.5713	10442.196
1083.5544	139710.61
1084.5587	92956.789
END IONS

BEGIN IONS
TITLE=16680: Scan 32118 (rt=6135.43) [D:\L4aex-Pool22-080823-03a_20231130140117.raw]
PEPMASS=465.28572 416049.13
CHARGE=2+
SCANS=32118
RAWSCANS=sn32118
RTINSECONDS=6135.4283
103.85175	1392.0347
109.6785	1505.509
111.0441	2558.9338
111.1174	2029.4342
125.7444	1823.3591
133.08588	16344.719
134.29369	2282.1948
144.07794	2318.8486
148.44945	3343.8479
155.07014	2216.0002
177.11197	6585.9102
177.38187	2181.5864
181.60487	2370.3403
194.5087	2338.8928
254.9325	2376.709
411.09076	3320.1226
424.91992	3309.7346
895.51062	40713.441
896.51563	17402.076
912.53735	182932.91
913.54016	69777.055
928.53851	4175.4326
929.2561	3163.3442
929.55133	11228.044
930.54901	11563.465
END IONS

BEGIN IONS
TITLE=16681: Scan 32119 (rt=6135.6) [D:\L4aex-Pool22-080823-03a_20231130140117.raw]
PEPMASS=426.24608 347476.97
CHARGE=2+
SCANS=32119
RAWSCANS=sn32119
RTINSECONDS=6135.6039
100.05174	1810.4802
103.6683	1531.671
108.39549	1549.6664
108.73668	1434.3754
111.044	5817.2793
111.69114	1772.0684
113.05981	2871.7441
116.80978	1763.5597
122.0647	1694.3308
123.04484	1722.8087
127.59972	2131.73
131.07039	4436.2749
133.08577	24853.748
151.09648	1939.8269
151.4169	1819.7057
155.07013	7269.8916
156.52972	1985.6024
157.34729	2261.3938
161.11671	1850.8276
165.42932	2276.4961
168.87187	2426.9624
175.09621	3168.8582
177.11189	9565.6641
181.60593	2596.7207
184.9229	2274.791
199.0961	4145.9194
221.13808	3895.2776
243.12247	4371.2705
281.10172	2457.8945
283.17725	2385.4045
287.14856	6660.0142
321.61438	2658.4856
349.18399	3890.5286
375.20139	3973.0952
411.75534	2712.9146
412.49637	2537.7095
463.2572	2755.2268
481.26346	3032.2126
536.58472	2570.1331
587.32642	2639.5693
592.67261	2647.0625
613.3446	4112.1567
666.93488	2966.7031
675.37378	2579.543
747.57458	3023.8752
763.43097	6568.8062
764.43811	3591.0798
807.45416	5665.1821
833.47125	3548.3086
851.48383	107630.35
852.4873	51600.586
END IONS

BEGIN IONS
TITLE=16682: Scan 32120 (rt=6135.78) [D:\L4aex-Pool22-080823-03a_20231130140117.raw]
PEPMASS=467.76347 537510.69
CHARGE=2+
SCANS=32120
RAWSCANS=sn32120
RTINSECONDS=6135.7839
101.66594	1407.8298
103.11182	1433.0887
111.39127	1405.6543
116.10073	1684.5627
131.06967	2381.541
132.93845	1826.464
133.08614	4952.5737
134.29254	2193.4939
134.37814	1826.1139
148.27921	1911.051
149.90643	2059.9988
154.08586	2934.7952
181.59784	3795.8193
196.04282	2419.5007
217.9194	2338.8271
218.89751	2318.3569
242.49168	2180.2192
245.52618	3056.3342
250.81157	2375.8887
284.12274	3433.0056
370.22397	2481.2954
373.66467	2989.1899
443.19931	2419.9082
461.87955	2381.5149
467.10233	11024.989
467.23196	5898.7329
468.10202	7214.9907
483.54959	2650.5784
591.93701	2708.8955
638.11536	2742.9365
653.33521	7600.2451
663.03912	3635.7092
697.36102	9483.4365
736.38336	2895.6431
741.38959	11423.01
745.8446	2784
752.98291	3140.6167
757.36743	4894.8989
785.41364	11348.087
792.84991	3098.6274
917.49225	197674.33
918.4953	83654.695
933.46594	46763.695
934.46753	28287.467
935.47626	13276.015
END IONS

BEGIN IONS
TITLE=16683: Scan 32121 (rt=6135.96) [D:\L4aex-Pool22-080823-03a_20231130140117.raw]
PEPMASS=512.28225 140432.75
CHARGE=2+
SCANS=32121
RAWSCANS=sn32121
RTINSECONDS=6135.9596
101.46075	1633.3442
103.5976	1373.8568
126.31094	1706.1538
129.06517	1711.155
130.25569	2221.6436
133.08594	2951.8433
136.94487	1757.8099
144.07666	1787.8229
145.26938	1925.7616
159.89037	2610.4006
162.76616	1998.0646
192.91403	2590.7288
195.18031	2236.4033
197.38269	2405.387
241.8266	2388.3604
312.491	2871.0913
437.23322	3696.6563
465.59924	3033.4695
497.68109	2635.7283
524.92316	3291.0496
582.77521	2854.0906
663.04071	2674.252
1023.5555	51425.859
1024.5585	26751.398
END IONS

BEGIN IONS
TITLE=16684: Scan 32122 (rt=6136.14) [D:\L4aex-Pool22-080823-03a_20231130140117.raw]
PEPMASS=520.79468 229585.66
CHARGE=2+
SCANS=32122
RAWSCANS=sn32122
RTINSECONDS=6136.1353
103.34541	1551.2791
106.41775	1437.7683
106.52167	1835.8157
114.72959	1818.2914
121.59175	1805.9406
122.41864	1592.4564
124.09505	2187.7708
127.57098	1803.9431
133.08591	7816.2773
148.94194	2427.4678
149.04495	9989.999
151.0416	2527.1841
155.07034	2177.7124
159.50037	2505.5454
167.05537	3819.2805
177.11253	3948.7168
189.98233	1990.2667
210.15067	2364.7268
223.0634	2825.1875
264.86707	2401.4963
266.59567	2564.7808
281.05112	3901.4128
282.05014	2575.4224
287.58463	2618.833
299.06235	13056.256
300.06216	9930.6973
301.05917	5607.3799
367.85278	2768.4426
417.03424	2982.9009
590.66284	3255.9839
731.15906	3146.2373
769.33435	2834.1602
800.49493	2639.2576
836.62103	2723.7634
847.45831	3330.9883
1023.5545	43187.082
1024.5576	28706.584
1039.5331	11835.495
1040.5437	3390.804
1041.5614	9274.4268
END IONS

BEGIN IONS
TITLE=16685: Scan 32123 (rt=6136.31) [D:\L4aex-Pool22-080823-03a_20231130140117.raw]
PEPMASS=534.29516 898258.13
CHARGE=2+
SCANS=32123
RAWSCANS=sn32123
RTINSECONDS=6136.3111
103.03886	1510.304
103.77782	1364.4215
105.34097	1527.7577
106.38956	1491.7551
111.04395	3147.8816
113.06001	5832.4478
117.03844	1516.1379
120.53011	1517.5334
128.19215	1814.13
132.881	2232.6477
133.08582	27445.523
137.05988	3516.7307
151.02364	2063.0469
155.07021	2651.9583
166.36742	1951.6965
168.46542	2150.4956
173.07724	2424.043
175.09627	3882.2971
177.11205	5795.4165
197.17458	3131.8394
212.88164	2113.573
217.10422	3690.8413
217.51277	2282.4253
219.08066	3797.5725
243.12311	2412.1553
261.13083	2768.5972
263.10748	3881.6882
275.12845	2510.2898
285.13351	2641.0857
287.14954	3320.0129
307.13226	2940.415
331.17389	3435.7397
349.18274	5013.4883
351.15964	3407.6489
393.21085	5620.5059
394.21329	2999.897
417.20963	3143.9934
461.23907	3741.5029
481.25854	3404.8396
534.78955	10846.594
535.2879	3858.1387
549.29102	3254.0908
742.38843	4139.4526
788.43542	3109.394
804.42706	6175.3174
829.43262	3986.2827
848.45374	11032.193
850.45642	3069.2783
892.48132	16911.625
893.47858	4903.5869
936.50635	17800.445
937.51093	4558.8643
980.53198	4976.6646
981.51166	4148.0479
983.56073	3246.7297
993.50537	10301.15
994.51202	5504.7075
995.50354	3918.6062
1025.5298	6337.1401
1026.5381	4524.1426
1051.5164	9262.5127
1052.6031	4222.9116
1053.5142	6877.4126
1068.5848	339375.5
1069.5901	159781.44
1070.5941	76636.188
END IONS

BEGIN IONS
TITLE=16686: Scan 32124 (rt=6136.49) [D:\L4aex-Pool22-080823-03a_20231130140117.raw]
PEPMASS=459.25028 501133.41
CHARGE=2+
SCANS=32124
RAWSCANS=sn32124
RTINSECONDS=6136.4869
104.19274	1506.1282
115.93655	1837.7687
118.88207	1755.8479
133.08578	18218.08
154.08617	2872.1902
170.23235	2055.8523
172.09599	2588.8948
197.12837	8494.7217
200.44724	2443.1868
247.69238	2292.929
263.16	4718.9409
288.19211	6738.1436
305.15765	2891.8201
319.00995	2519.6736
347.16766	3552.1489
459.2204	6445.0552
459.28149	15514.922
611.32648	2957.4517
653.33661	5246.25
697.36218	15810.512
698.36871	3594.4548
741.38818	21622.555
742.39001	8222.4512
756.49927	3572.5652
785.41211	9061.7998
917.49237	188557.33
918.49585	105884.6
919.49738	23136.301
END IONS

BEGIN IONS
TITLE=16687: Scan 32125 (rt=6136.66) [D:\L4aex-Pool22-080823-03a_20231130140117.raw]
PEPMASS=592.35462 122673.81
CHARGE=2+
SCANS=32125
RAWSCANS=sn32125
RTINSECONDS=6136.6624
109.55921	1533.9799
113.05889	1862.254
121.83818	1910.4515
127.2774	1539.0112
128.76132	1798.873
128.88742	1561.6019
132.49268	1669.6864
133.08594	5776.3506
142.14319	1794.9203
146.88263	2417.6816
166.70287	2221.6375
197.22237	2124.7324
247.51691	2340.8025
262.59512	2459.6692
297.41354	2585.9792
303.79205	2680.0437
308.75174	2454.28
355.06976	7495.4297
367.48987	2479.4089
420.40063	2778.6313
592.84784	3380.7671
714.19391	2855.8911
998.28143	2990.1377
1077.3167	3112.1638
1113.6204	5313.2646
1166.6727	25643.248
1167.6754	19618.893
END IONS

BEGIN IONS
TITLE=16688: Scan 32126 (rt=6136.84) [D:\L4aex-Pool22-080823-03a_20231130140117.raw]
PEPMASS=486.26721 92751.781
CHARGE=2+
SCANS=32126
RAWSCANS=sn32126
RTINSECONDS=6136.839
110.48286	1764.5642
111.38927	1535.1873
120.4631	1861.1577
127.6829	1790.8142
133.08611	4600.5098
140.54114	2192.5112
148.44872	2458.7944
154.63586	2022.4491
171.11435	1959.3993
174.3609	1901.9484
174.36963	2006.4077
175.53139	2339.6863
176.29582	2280.7837
177.11234	3508.8828
204.6277	2292.6624
221.13918	2252.188
227.65842	2685.1804
259.3631	2609.4438
287.74979	2685.8096
335.18848	2645.0654
340.04874	2494.2163
575.88831	2937.3718
896.51849	3113.5823
902.33606	2649.75
913.52557	2726.1511
954.54224	3316.7012
970.54468	3836.7141
971.53925	10669.522
972.53766	4719.0459
END IONS

BEGIN IONS
TITLE=16689: Scan 32128 (rt=6137.19) [D:\L4aex-Pool22-080823-03a_20231130140117.raw]
PEPMASS=549.79764 112522.22
CHARGE=2+
SCANS=32128
RAWSCANS=sn32128
RTINSECONDS=6137.1901
109.39089	1397.4341
110.45231	1780.2743
113.67534	1638.5465
113.86074	1642.4514
114.55247	1576.7347
117.08179	1675.6719
123.94058	2654.3879
128.35959	1799.0669
131.07068	2139.8613
131.77626	1873.9496
133.08606	8281.8838
134.97223	1780.9365
137.28404	1954.6246
139.15285	2401.636
142.47052	2162.6387
177.11169	2780.2327
189.16537	2057.2351
371.22681	3080.9983
380.2464	2845.7227
549.26892	3798.0835
751.90436	2978.2837
803.38434	3128.3682
838.46021	3170.6763
1037.5338	4385.0977
1078.6189	24444.365
1079.6157	3637.2463
1080.6344	3767.6121
1097.5313	7561.5625
END IONS

BEGIN IONS
TITLE=16690: Scan 32129 (rt=6137.37) [D:\L4aex-Pool22-080823-03a_20231130140117.raw]
PEPMASS=470.27255 260192
CHARGE=2+
SCANS=32129
RAWSCANS=sn32129
RTINSECONDS=6137.3661
102.01063	1337.324
111.04408	1833.8706
112.07338	1485.2157
114.25301	1668.8394
115.63867	1715.6121
116.35847	1702.2509
118.44789	1554.3346
126.83065	1946.4221
128.58289	1834.3033
129.32188	1658.2817
133.086	9666.6777
133.42682	1966.7544
141.23582	2234.396
148.40001	2421.5613
148.41798	2916.5276
148.42682	5282.834
148.43578	7080.2368
148.45586	8393.8672
148.46498	6370.9492
148.47408	3360.929
148.48347	1981.8053
172.09763	2625.5063
177.11276	2936.7571
185.57584	2167.2188
194.38962	2326.2532
198.26854	2187.8364
217.76631	2481.9456
219.27808	2228.0212
247.14899	2290.1514
266.00888	2413.9968
268.15088	2751.8162
270.63055	2641.1274
470.74335	29920.096
471.24487	8007.8174
471.74695	6267.5176
895.50873	4735.541
896.51331	6022.645
918.49823	16266.497
919.50226	8515.8252
940.47943	5995.1294
940.56488	34696.711
941.5675	16526.416
942.54761	3879.9622
END IONS

BEGIN IONS
TITLE=16691: Scan 32131 (rt=6137.62) [D:\L4aex-Pool22-080823-03a_20231130140117.raw]
PEPMASS=523.30393 5017715.5
CHARGE=2+
SCANS=32131
RAWSCANS=sn32131
RTINSECONDS=6137.6205
105.04224	4795.9033
111.04408	26821.75
113.05991	10422.443
117.39333	4913.167
123.22556	5080.4712
129.05449	6247.0449
131.07025	20750.27
133.08583	280626.16
137.05956	29552.543
151.09634	20272.754
155.07016	39398.641
155.42726	6057.5615
157.08569	10319.633
170.54515	6213.4458
175.09618	27459.904
175.10391	6855.7056
177.11191	83736.344
178.11539	10797.087
181.0179	7017.0435
181.08534	8944.3848
181.60699	8063.9795
183.21295	6060.2354
185.485	6233.2896
187.27339	7429.769
195.12253	35817.117
199.09627	48204.668
221.13824	26328.041
225.11188	11330.655
239.14867	20760.344
241.10596	8967.5166
243.12271	59232.938
244.12553	6934.1826
257.13785	6908.3115
263.1496	8294.8311
265.16461	8251.4492
269.13782	8800.0039
283.17538	25594.537
287.14886	55568.16
300.76804	7189.4761
309.19034	9912.8223
313.16507	8836.5625
327.20007	13875.062
331.17535	50172.773
375.2019	68518.188
398.65298	9627.5137
419.22797	39945.66
420.2298	7887.4961
463.25253	25492.9
534.13824	8023.623
614.34058	7946.1235
628.4007	8737.9629
675.37885	9934.6221
676.99548	8252.8691
719.40497	17243.736
763.43427	19271.402
764.43658	11208.23
807.4588	17923.838
808.46381	8583.2344
825.47278	14874.27
851.48315	25450.652
852.49164	14677.882
895.50952	25653.797
896.50977	16686.881
940.53326	10224.409
957.54523	21653.432
958.552	16748.227
988.55383	9891.5127
1001.5716	28307.605
1002.5773	18378.746
1027.5856	18580.305
1028.5918	12723.578
1045.5999	2057004.5
1046.6025	1230196
END IONS

BEGIN IONS
TITLE=16692: Scan 32132 (rt=6137.89) [D:\L4aex-Pool22-080823-03a_20231130140117.raw]
PEPMASS=531.81723 3554678
CHARGE=2+
SCANS=32132
RAWSCANS=sn32132
RTINSECONDS=6137.8889
103.03899	2179.2266
105.41963	1684.9635
106.09425	1626.9778
109.02859	2816.8093
109.065	2397.5854
111.04411	16213.539
112.04692	1958.6982
113.05969	9302.2832
113.06336	1672.395
119.19117	1790.3085
125.47798	2091.0981
127.07578	1756.5627
130.10153	1992.2633
131.07016	12256.13
133.08578	157116.52
134.08904	6625.71
135.07292	2584.6621
137.0596	11043.554
137.06483	1872.9105
138.06168	2077.9141
139.07523	2517.0703
144.07843	2898.708
151.09628	14238.569
151.96042	1937.4844
153.05455	3754.0076
155.07011	21703.215
156.0741	2586.0547
157.08604	5631.7773
163.24698	2249.1846
166.09045	3102.2095
175.0963	11587.781
177.11194	50787
178.11575	3083.1755
181.08578	3616.8147
181.60623	2933.8748
182.90181	2186.79
195.12251	25345.385
199.08713	2289.4729
199.09625	30319.088
201.11235	3024.4175
206.11604	2351.8857
206.95125	2445.1226
207.60173	2361.7676
209.47145	2484.1992
219.12311	4232.356
221.1385	7762.5518
225.11084	2737.4272
232.1304	3181.4539
239.14876	23031.219
241.10774	3429.1521
243.12257	30660.559
244.12602	5008.7271
265.16528	4661.4028
269.13849	4483.4844
269.81027	2442.2278
283.17493	15894.094
285.1337	2911.749
287.14893	26450.768
288.15198	4650.2388
305.15695	2856.7949
305.23743	2428.7275
309.19025	3422.7664
327.20172	13491.594
331.17554	17600.568
371.22842	9318.5928
375.20181	13668.036
376.2049	3433.2332
415.03171	2531.6121
415.25342	4433.519
416.25513	2959.7598
419.22818	10776.663
463.2533	7140.1611
478.8793	2745.469
507.27832	4303.9395
531.26428	5711.1597
532.33441	6116.522
807.45782	4409.7192
851.48779	3680.7329
852.50098	3114.8647
868.51752	3477.0959
869.49792	3618.6702
895.50739	4693.7964
913.534	3933.5959
940.55444	3143.7888
956.55591	3624.4607
957.54907	6580.4087
988.55023	7309.8145
1001.573	8711.6787
1003.5835	5198.0742
1045.5999	516734.09
1046.6025	312799.97
1046.7373	5773.7686
1061.5878	10394.459
1062.626	1141014.1
1063.6296	686900
END IONS

BEGIN IONS
TITLE=16693: Scan 32133 (rt=6138.12) [D:\L4aex-Pool22-080823-03a_20231130140117.raw]
PEPMASS=534.29504 1227406.8
CHARGE=2+
SCANS=32133
RAWSCANS=sn32133
RTINSECONDS=6138.1156
103.05601	1634.9269
104.80417	1855.3344
104.93939	1361.6377
111.0443	3153.0205
112.24867	1591.9357
115.8608	1606.8556
124.63685	1744.2607
133.08582	19108.229
137.84297	1825.8036
155.07054	3686.1113
165.87917	2282.177
173.07814	2852.0254
177.05519	2211.6357
177.11121	2353.2671
199.09572	2769.1321
217.1042	5815.1104
221.10878	3513.8784
244.14627	2125.1228
261.13013	7637.1938
305.1571	6777.0601
323.11115	2453.1492
349.18378	7604.4282
393.20956	14789.621
432.30121	2988.6282
437.23615	8113.8286
481.26273	6159.3169
534.28979	8289.8662
534.79114	9837.876
565.28473	6280.4707
609.30798	5177.8506
653.33234	5012.269
697.36255	5533.5122
741.38867	4857.5679
785.41516	7059.5176
788.74664	2845.8772
803.4259	12715.879
847.45026	20712.766
848.45319	6602.0015
873.46655	3131.4243
891.47614	30682.461
892.48163	14253.218
935.50372	30127.887
936.50836	15938.598
979.52856	8791.4697
980.53406	6176.2598
993.50989	6467.5093
1014.7737	2971.9678
1049.6149	6053.8862
1051.5155	8692.8926
1066.6366	14975.392
1067.5815	507442.59
1068.5851	317163.88
END IONS

BEGIN IONS
TITLE=16694: Scan 32134 (rt=6138.29) [D:\L4aex-Pool22-080823-03a_20231130140117.raw]
PEPMASS=550.79513 152716.16
CHARGE=2+
SCANS=32134
RAWSCANS=sn32134
RTINSECONDS=6138.2918
107.28802	1914.6761
110.04066	1651.1443
116.69779	1699.7675
119.1283	1764.934
120.02946	1575.9144
122.04075	1528.5204
122.38816	1370.1805
126.78316	1792.1173
134.45166	2093.3799
137.04105	2010.6595
145.12196	2419.3494
150.34819	1798.1255
153.44528	1895.042
159.86043	2309.6194
184.25787	2630.2019
184.93889	2547.5945
203.64328	2169.4114
245.05203	2679.0471
250.22931	2547.4939
274.22491	2644.9944
328.87924	2634.6396
420.60074	2619.4866
549.35675	3163.271
550.26868	4198.4531
550.3454	7426.9688
847.36755	3120.4392
847.45465	4140.7837
979.52863	4723.1885
1023.5576	9296.582
1024.5555	7721.062
1067.5858	4037.886
1080.6345	4553.4126
1081.5599	23568.773
1082.5625	11901.215
1097.536	3226.9375
1099.5181	3114.3979
END IONS

BEGIN IONS
TITLE=16695: Scan 32135 (rt=6138.47) [D:\L4aex-Pool22-080823-03a_20231130140117.raw]
PEPMASS=545.31701 1659174
CHARGE=2+
SCANS=32135
RAWSCANS=sn32135
RTINSECONDS=6138.4679
108.6703	1645.7053
108.95975	1540.574
111.04423	6804.8979
113.05982	4760.7368
114.79967	1652.4742
131.07043	5583.8101
133.08595	79516.641
134.08931	3747.2573
137.06	5128.1851
138.06384	1889.7811
140.77005	2305.0608
140.88681	1933.5972
146.29222	2228.0173
146.47423	1979.5941
149.02042	1959.8038
151.09622	7438.6133
151.65231	2073.3108
151.92123	1887.9635
155.07024	14817.876
157.08609	2541.3381
175.09647	7962.3818
176.43472	2092.7854
177.11218	23353.355
195.12294	6971.4526
196.12686	2813.9717
199.09674	8817.6318
217.10678	2824.2378
221.13759	5763.793
239.14853	7261.1011
243.12273	14839.344
244.12621	2561.3203
265.16467	5177.5615
283.17545	8862.7168
287.14923	20803.111
288.15259	2752.3135
309.19116	4122.9634
327.20166	5705.0576
331.17542	12772.84
332.17917	3244.6201
345.06201	2601.0068
347.5517	2559.9731
353.21887	3494.4727
371.22736	3102.3296
375.202	14150.562
376.20441	4637.2896
376.88666	2497.7756
419.22833	12405.734
463.25412	10963.897
507.28204	6394.0078
545.28632	160251.42
545.78802	78700.906
546.28955	33205.586
551.3028	3919.0029
763.43213	5031.8662
807.45557	6540.4258
808.46405	3489.8987
851.48401	4269.3657
890.38257	2906.0833
895.52063	5233.853
913.52368	3298.6177
939.54022	3906.7251
1001.5758	5774.4741
1032.5745	4773.5405
1045.5996	21022.184
1046.6027	14384.829
1067.5822	64260.324
1068.5848	28608.666
1069.5868	14054.621
1074.5746	2942.7415
1089.6244	459772.81
1090.6312	232788.14
1091.6298	95071.063
END IONS

BEGIN IONS
TITLE=16696: Scan 32136 (rt=6138.64) [D:\L4aex-Pool22-080823-03a_20231130140117.raw]
PEPMASS=437.23703 274239.59
CHARGE=2+
SCANS=32136
RAWSCANS=sn32136
RTINSECONDS=6138.644
103.57352	1712.0758
119.33833	2067.4412
125.84421	1977.5535
133.086	2956.8398
137.57469	2248.8914
140.27165	1961.3319
167.15329	2137.8911
174.67615	2543.6404
181.59735	2847.0889
231.78394	3294.7793
258.02817	2205.8677
306.58838	2440.6245
307.21991	2360.2664
355.83322	2525.1707
408.05453	2661.2693
437.23578	76324.086
453.5553	2686.9185
481.45999	2784.1318
609.31317	3189.1765
653.33344	3541.6943
697.35974	7476.0107
741.38733	4246.9551
742.39331	4064.1501
785.41162	5273.3828
808.51337	2567.3135
850.35126	3019.782
873.46619	78889.43
874.46918	34668.547
END IONS

BEGIN IONS
TITLE=16697: Scan 32137 (rt=6138.82) [D:\L4aex-Pool22-080823-03a_20231130140117.raw]
PEPMASS=550.79513 258925.88
CHARGE=2+
SCANS=32137
RAWSCANS=sn32137
RTINSECONDS=6138.8196
106.33054	1576.2383
110.15883	1429.3054
116.26668	1523.8633
116.36907	1695.0896
116.60532	1910.7311
125.9901	1722.4725
127.19741	1795.0961
131.77708	2109.0645
133.08572	6137.4624
136.24986	2014.3009
136.33424	1856.9607
136.88722	1792.6086
148.4489	2327.863
158.59468	2575.3337
171.96449	2361.3362
181.60774	2550.3027
231.37917	2242.3147
250.13266	2490.8079
261.13922	2428.8254
292.70154	2644.7546
308.63773	2496.772
391.19791	2935.6296
413.50934	2464.8542
433.29703	2888.3315
446.85349	2729.375
550.26318	2799.7722
550.34448	12019.015
551.26648	4956.8867
551.3465	3527.2312
833.46472	2846.2976
1024.5598	5578.4849
1068.5857	3602.1938
1082.5637	13400.336
1083.5586	84880.992
1084.5629	40796.625
1089.3586	2982.0481
1100.6016	7621.6836
1102.5266	3437.9814
END IONS

BEGIN IONS
TITLE=16698: Scan 32138 (rt=6139) [D:\L4aex-Pool22-080823-03a_20231130140117.raw]
PEPMASS=443.27263 175063.47
CHARGE=2+
SCANS=32138
RAWSCANS=sn32138
RTINSECONDS=6138.9958
101.29748	1546.2527
101.98913	1377.2264
103.88329	1430.5095
105.34914	1731.9374
105.9771	1466.819
106.55354	1513.2145
113.10106	1986.6841
113.47016	1622.3011
119.61383	1909.134
121.57758	1524.4395
129.34657	1890.0878
133.08597	8276.3447
148.44131	2531.1511
156.54688	2323.1812
162.99741	2206.2371
163.93784	2658.7114
214.54453	3359.6033
319.30878	2845.9282
417.48044	2837.0134
427.75159	2692.0754
450.56235	2665.8706
621.89526	2530.8508
851.48456	17849.359
852.48926	7319.2222
868.51147	56320.602
869.51257	26103.168
886.53094	2529.6006
END IONS

BEGIN IONS
TITLE=16699: Scan 32139 (rt=6139.17) [D:\L4aex-Pool22-080823-03a_20231130140117.raw]
PEPMASS=529.7998 223019.41
CHARGE=3+
SCANS=32139
RAWSCANS=sn32139
RTINSECONDS=6139.1714
133.08598	10836.459
135.58554	1767.8523
153.87793	1800.5096
165.53674	2267.4753
177.11177	3843.5569
228.02692	2216.3735
230.83443	2466.0715
249.88857	2458.3765
316.74649	2771.5076
419.22839	3433.2393
530.263	21249.07
922.14844	2849.3584
957.54761	5001.4746
1001.5734	35916.457
1040.5404	9026.873
1041.5656	15307.266
1057.5835	4947.2969
1058.5961	11159.54
1059.5798	67337.273
1113.3038	3357.9683
1209.9258	2916.6729
END IONS

BEGIN IONS
TITLE=16700: Scan 32140 (rt=6139.35) [D:\L4aex-Pool22-080823-03a_20231130140117.raw]
PEPMASS=470.78807 402675.22
CHARGE=2+
SCANS=32140
RAWSCANS=sn32140
RTINSECONDS=6139.3499
102.27934	1260.7177
103.07425	1271.1779
107.69594	1544.2914
109.06542	1832.4142
120.58751	1990.3856
122.43315	1733.2699
126.83	1698.4916
133.08577	9884.7988
146.13713	1949.2637
148.44226	2933.5867
154.27846	2020.5684
177.11238	2417.1516
219.12273	2286.4609
220.97325	2255.1028
223.33208	2689.6421
389.52475	3098.949
470.24127	81942.828
470.74313	40268.297
471.2439	9947.1025
553.58386	2686.6636
610.81287	3033.7302
634.50818	2724.281
797.0246	2776.4365
811.1145	2996.1416
856.14795	3150.5339
895.51031	10217.499
896.51758	5407.0293
906.67871	3066.6902
917.4931	51558.012
918.49585	18475.432
919.50281	8436.9668
939.47241	13414.222
939.55029	6884.5425
940.47821	8559.6045
940.5672	51439.402
941.5708	21496.008
END IONS

BEGIN IONS
TITLE=16701: Scan 32141 (rt=6139.53) [D:\L4aex-Pool22-080823-03a_20231130140117.raw]
PEPMASS=713.9093 63877.688
CHARGE=3+
SCANS=32141
RAWSCANS=sn32141
RTINSECONDS=6139.5279
195.46519	2328.9204
213.86703	2527.5776
246.98402	2874.468
298.87592	2549.5271
519.10333	2764.1548
531.36523	2716.0864
656.64618	3187.6133
713.90918	10830.844
714.41296	7266.8022
800.22729	2814.8594
1164.0829	3024.1677
1188.9423	2956.0557
1226.4396	3616.2278
1426.8094	4721.5547
1836.8318	3825.3777
END IONS

BEGIN IONS
TITLE=16702: Scan 32142 (rt=6139.71) [D:\L4aex-Pool22-080823-03a_20231130140117.raw]
PEPMASS=490.76688 102372.91
CHARGE=3+
SCANS=32142
RAWSCANS=sn32142
RTINSECONDS=6139.7094
133.08617	3194.2312
138.24002	1865.5807
148.44107	2158.2822
155.44611	1903.6122
158.96202	2302.1133
171.25647	1999.3431
193.94525	2083.3059
248.38403	2197.6619
265.83209	2830.1655
272.80414	2278.3589
275.06586	2437.9277
415.58716	3319.6423
417.11856	2568.7786
490.32269	3176.2297
491.30191	3624.6575
542.68274	2799.5771
604.8634	2516.3831
609.30383	3254.7405
646.17615	2866.7957
874.51752	3359.135
934.4762	3285.2485
962.51605	2890.3564
963.50378	7095.0083
979.52551	9245.6211
980.53894	5389.7441
981.53406	7309.5332
1204.5842	2827.6431
END IONS

BEGIN IONS
TITLE=16703: Scan 32143 (rt=6139.89) [D:\L4aex-Pool22-080823-03a_20231130140117.raw]
PEPMASS=633.22534 51791.719
CHARGE=3+
SCANS=32143
RAWSCANS=sn32143
RTINSECONDS=6139.8924
181.6058	4779.8999
183.63322	2089.1238
222.42642	2271.8862
268.62283	3221.0308
285.84055	2391.5498
304.34406	2668.2676
343.40875	2528.2268
354.39249	2644.0725
516.28705	2924.8997
632.89764	3006.7637
654.63037	3006.325
745.20148	2971.0613
1150.6855	4597.1284
1194.0253	2884.4512
1336.8129	2875.0715
1842.7758	2952.9583
END IONS

BEGIN IONS
TITLE=16704: Scan 32144 (rt=6140.07) [D:\L4aex-Pool22-080823-03a_20231130140117.raw]
PEPMASS=614.33667 53016.313
CHARGE=2+
SCANS=32144
RAWSCANS=sn32144
RTINSECONDS=6140.0725
114.72263	1771.3685
134.26291	1807.1556
144.65401	2581.6394
153.63196	2108.9336
159.76207	1973.9688
170.74011	2127.3118
271.24387	2519.1248
278.72327	2923.0476
317.60797	2304.7815
352.71503	2383.2515
355.6951	2472.5415
510.22098	2472.4207
545.78705	3520.9351
800.13043	3063.5305
1112.6094	4887.4502
1116.3102	2897.3738
END IONS

BEGIN IONS
TITLE=16705: Scan 32145 (rt=6140.25) [D:\L4aex-Pool22-080823-03a_20231130140117.raw]
PEPMASS=534.29504 852270.13
CHARGE=2+
SCANS=32145
RAWSCANS=sn32145
RTINSECONDS=6140.2527
102.83705	1389.0291
111.04417	2832.6416
111.33619	1658.5735
111.6282	1511.1613
113.05976	6545.5962
115.4109	1809.384
115.41548	1425.9277
116.21421	1518.816
125.06022	1798.5229
128.37846	1841.9438
129.2556	1858.2941
131.07008	3818.114
133.08577	25580.484
134.08896	3332.4451
137.05913	2615.9683
139.07532	2846.011
144.93086	1834.1078
145.11195	1850.6517
153.0545	2572.0908
155.07014	3506.5371
155.14389	1862.3353
156.05659	2218.0305
161.11682	2026.6193
163.27945	1975.7159
175.6936	2674.3555
177.11208	6413.4063
181.6058	3062.6516
199.09634	3136.0288
217.10501	3957.5417
231.18471	2654.7236
243.12254	4315.5894
246.45012	2530.5681
249.86818	2612.3555
252.37839	2302.572
261.13147	3101.1726
263.10657	4431.1924
285.13354	2911.5281
287.14883	4349.5142
305.15778	2769.7495
307.13333	2674.8804
331.17505	4332.644
349.18347	5998.0371
350.38651	2441.644
373.18604	5744.7773
393.20819	5255.3896
394.21399	3299.3237
417.21075	3402.8472
481.2619	2953.4106
505.26334	4577.022
507.28271	2597.0317
534.79089	9535.7002
535.29028	3625.4048
549.28906	3293.2388
626.72607	3041.2004
804.43036	6143.6172
848.453	10846.344
849.45856	3948.2927
891.47864	3475.5879
892.48102	13880.902
893.47778	5090.0835
935.5014	3543.2415
936.50647	14308.423
948.49933	3005.97
980.53198	6468.7847
981.53882	4695.27
993.51007	7843.1948
994.50854	3995.9443
995.49866	5541.1226
1006.5563	4474.811
1025.5331	8116.4971
1051.5022	5317.8008
1053.5135	7297.4531
1068.585	313821.94
1069.5911	142843.8
1070.5941	61103.852
END IONS

BEGIN IONS
TITLE=16706: Scan 32146 (rt=6140.43) [D:\L4aex-Pool22-080823-03a_20231130140117.raw]
PEPMASS=494.78021 141235.5
CHARGE=2+
SCANS=32146
RAWSCANS=sn32146
RTINSECONDS=6140.4286
100.51216	1708.0795
105.3082	1627.2838
117.7738	1868.098
126.14269	1725.5432
133.08586	6191.1943
148.40692	2173.9521
148.41591	2399.4734
148.42392	4212.4639
148.43378	7490.3853
148.45398	10370.072
148.46349	6860.9268
148.47237	2549.4761
148.48077	1953.1079
148.49065	2769.9517
157.62628	2581.2754
166.34557	2063.2141
169.15863	1961.6904
181.60574	2667.8726
206.70708	2506.7383
218.76637	2363.5564
246.16727	2961.2158
265.64789	2675.9434
298.12	2440.0767
331.75162	2250.6714
333.45724	2409.4294
411.5094	2587.719
495.24353	3687.5313
582.77502	2844.0007
877.93439	2813.627
926.00397	3051.7559
970.5495	3006.1528
972.55237	7480.8413
987.57318	6364.0649
988.56085	10117.156
END IONS

BEGIN IONS
TITLE=16707: Scan 32148 (rt=6140.68) [D:\L4aex-Pool22-080823-03a_20231130140117.raw]
PEPMASS=456.7724 3740007
CHARGE=2+
SCANS=32148
RAWSCANS=sn32148
RTINSECONDS=6140.6823
100.05178	3740.9072
102.06762	3785.0388
103.79583	1378.5864
104.90697	1716.41
108.65827	1536.9634
109.06506	1646.7512
111.04412	17773.01
112.95403	1936.7876
113.0598	5874.0308
113.58269	2239.793
117.091	5914.2046
121.7336	1817.932
122.06481	16263.284
125.05966	5454.9307
129.05452	7142.208
131.07018	15302.236
133.0858	143357.56
134.08908	7850.3657
135.10173	2502.667
135.98021	2102.2349
137.05965	4349.4468
144.07285	1847.4937
144.0779	17191.002
146.09415	2369.1199
151.09639	4809.2642
155.07008	24532.756
157.08556	4222.2261
161.117	3564.3586
166.09113	10055.459
173.0808	8106.9487
175.09631	10810.235
175.43871	2000.8962
177.11189	45915.934
177.22621	2315.7764
178.11519	4303.709
180.31718	2427.5083
188.10428	4632.4561
195.12239	6416.4438
197.10936	3009.9932
199.09639	9669.8828
213.63589	2732.2627
217.10738	4938.2715
219.12271	10305.571
221.13821	13860.304
239.14905	7654.0791
239.17245	3097.0764
243.12253	7558.3672
244.12569	2531.6021
261.13303	12175.607
263.14957	5060.2954
265.16394	4974.7061
282.19003	2789.5562
283.1748	9885.3311
283.19186	2681.6235
287.14871	5346.8726
305.1593	12836.441
309.1904	6941.957
313.20844	3191.7754
314.42422	2762.843
326.21689	2632.1689
327.20139	7530.082
331.17532	8467.2295
349.1868	5592.9429
353.21732	3011.6553
371.22787	11605.592
375.20203	4608.3486
381.23474	2904.885
385.85641	3138.9573
393.21173	6467.2324
397.2428	3449.1472
414.27051	3419.5073
415.25421	5384.1416
419.22702	4782.4585
437.23672	6052.2847
463.25311	3622.4595
481.26407	6249.5029
515.30914	3336.177
525.29041	7098.687
526.32336	2940.8848
542.31903	2905.877
551.30743	3956.4402
569.31622	6454.1841
570.34753	7304.1938
586.34241	5116.8848
613.34357	8432.6025
630.37012	8038.1802
631.35583	3936.4026
657.36639	6902.0537
674.3938	7493.3594
675.38428	9392.2734
676.38507	3177.6948
690.39136	3806.7996
692.40765	4742.8574
695.92914	2858.2224
701.39484	5122.2944
702.4303	5304.5317
703.42981	3263.9224
718.4223	9666.8799
719.4068	14526.929
720.40717	3842.4954
723.61365	3427.8201
736.43359	14719.773
737.43756	6994.9004
745.41956	5018.7739
746.44885	4138.9316
762.44958	11895.707
763.4447	5601.7915
778.44574	3202.9304
790.47467	3667.2827
804.64392	3459.7356
806.46985	3809.489
807.46246	10442.667
808.46393	4577.1313
822.47485	3795.646
824.48383	9038.418
850.50067	36768.984
851.49469	20788.07
868.50775	5388.5313
895.5105	472332.03
896.51434	187300.8
912.53693	1437771.8
913.54016	592638.06
END IONS

BEGIN IONS
TITLE=16708: Scan 32149 (rt=6140.94) [D:\L4aex-Pool22-080823-03a_20231130140117.raw]
PEPMASS=467.76325 987201.25
CHARGE=2+
SCANS=32149
RAWSCANS=sn32149
RTINSECONDS=6140.9432
111.0442	2691.6929
114.80428	1799.0277
133.08578	12430.964
138.45995	1797.8738
142.03488	1895.4199
144.07652	2363.4211
152.19209	1995.2227
154.02023	1981.3843
154.8786	2266.5369
157.44263	2330.4722
158.48193	1979.4382
161.17387	1992.2014
166.08966	2338.1753
172.09709	2013.0433
175.83882	2275.5508
177.11211	2593.9014
288.3913	2375.6208
290.80487	2453.6428
307.17712	2404.946
349.1825	2759.7185
391.1944	5708.3755
467.10236	12388.348
467.23215	11029.61
467.3078	4500.5195
467.73544	6388.3765
479.24777	5332.46
481.263	5468.0298
525.28986	4544.6016
583.15564	2955.3687
609.31012	6682.6646
613.34082	3202.8586
653.33649	18472.84
669.30688	5453.9731
697.36182	22125.68
713.33716	6901.7446
741.38867	28793.525
757.36072	11113.48
758.36926	4899.5156
785.41431	21563.223
801.38367	6571.3643
829.43597	5227.7568
898.51788	5834.3149
912.53125	5383.3755
915.54578	15686.997
916.54639	6534.6938
917.49237	487833.22
918.49506	4005.8337
933.46613	125976.77
934.46912	51626.156
END IONS

BEGIN IONS
TITLE=16709: Scan 32150 (rt=6141.17) [D:\L4aex-Pool22-080823-03a_20231130140117.raw]
PEPMASS=562.34336 382911.25
CHARGE=2+
SCANS=32150
RAWSCANS=sn32150
RTINSECONDS=6141.1677
111.04417	1757.0667
117.90843	1643.6783
131.06979	2465.0405
133.08582	16678.771
137.06007	2330.0291
143.43611	2183.7886
148.98975	2319.574
153.92729	2124.5562
155.07019	4739.335
156.84666	2226.502
158.61052	1858.1407
159.50002	2091.7363
166.73557	2201.5115
177.11197	9753.6855
181.60591	4728.4585
195.12245	3688.2883
222.31448	2366.7739
287.14957	3806.0669
298.86002	3093.7373
327.20215	2571.9104
1089.6268	29450.244
1090.6296	18473.156
1106.6526	137529.5
1107.656	89887.203
1122.6433	4419.0361
1123.5475	4319.1255
END IONS

BEGIN IONS
TITLE=16710: Scan 32151 (rt=6141.34) [D:\L4aex-Pool22-080823-03a_20231130140117.raw]
PEPMASS=523.30376 4341828
CHARGE=2+
SCANS=32151
RAWSCANS=sn32151
RTINSECONDS=6141.3441
103.03905	2350.8933
103.04787	1378.8971
105.49004	1698.1681
107.04925	1620.6467
107.07043	2169.7605
109.02864	4149.9409
111.04079	1622.5751
111.04414	23599.389
112.03571	1602.9063
112.04774	1754.5447
113.05974	18605.447
117.09123	3180.5388
119.81279	1717.3004
125.05958	3447.5276
128.23578	1791.3756
129.05447	3566.2927
131.07027	10263.698
133.08583	214246.17
134.0892	10455.815
134.15712	1875.2384
134.21773	2036.5378
135.07283	2223.6333
137.05968	16895.766
139.07544	5136.6191
139.20468	2109.533
141.05528	1922.8969
141.77513	2119.4519
150.09447	2019.3486
151.09633	11484.057
152.8965	2395.4592
153.05428	4333.0928
153.08347	2824.5054
155.07013	36406.188
157.08589	13882.793
161.11734	3368.833
173.08023	2712.1218
175.0963	9371.4551
177.11198	68438.172
178.11526	3088.7534
181.0858	4774.7285
195.12245	23675.471
197.11031	2652.0945
199.09628	37264.066
200.09944	3747.2585
201.11197	7344.4854
219.12216	4528.5298
221.13823	17474.238
225.11223	7382.5029
232.58218	2507.6538
239.14903	19022.979
241.10689	2850.0217
243.12259	47234.105
244.12631	7558.0181
245.13864	5732.6978
265.16483	10896.932
269.13818	9228.2939
283.17505	19280.65
285.13351	5042.4688
287.14902	54484.496
288.15228	6996.4268
305.16028	3153.3457
309.19098	7165.9849
313.16418	13481.537
323.16937	3440.6599
325.89954	2718.8296
327.11935	2408.925
327.20175	10135.006
329.15936	4560.6338
331.1752	33350.336
332.17838	6432.8979
351.20074	3169.7
353.21646	4555.8252
357.19168	4866.1992
371.22791	9288.6689
375.20157	35013.461
376.20404	6356.2974
415.25311	3405.1777
417.21368	3265.0906
419.22791	24617.748
420.23047	4122.6826
438.84045	3672.5256
461.23969	3897.7009
463.25443	19042.102
464.25583	3006.2341
481.26566	3894.7551
502.99191	2549.8296
507.28079	8107.9365
523.27441	13253.346
523.77454	8077.2813
524.27606	3585.6152
543.30029	4187.2485
551.30402	2977.1353
587.32507	3491.2776
606.48657	2673.5994
631.35645	8778.2021
657.36707	4152.3271
675.38031	8867.8926
719.40637	13218.671
720.41034	5156.6543
737.4129	3213.0171
763.43201	17098.875
764.4386	5699.416
778.47913	3012.6018
781.44415	3992.0215
807.45941	17102.557
825.47205	6626.4111
851.48376	13896.751
852.48889	4690.6636
869.49652	8500.7676
870.50262	3580.7048
895.51086	13252.584
896.51483	9451.9209
897.52222	3160.719
898.82739	2909.4634
913.52209	10820.469
914.52533	3789.7886
939.53857	17086.021
940.54132	4138.8447
941.5484	4779.0479
957.54785	28286.162
958.54846	10574.519
959.55371	5003.3032
971.51489	3802.4934
983.56549	6756.3467
988.55548	6006.1226
989.5575	4856.6035
1001.5748	30785.676
1002.5755	13690.019
1023.5595	4322.7837
1027.5901	14711.658
1028.5879	8773.4717
1045.5999	1661344.5
1046.6028	815213.25
1047.6058	317877.28
END IONS

BEGIN IONS
TITLE=16711: Scan 32152 (rt=6141.52) [D:\L4aex-Pool22-080823-03a_20231130140117.raw]
PEPMASS=585.29547 97586.656
CHARGE=2+
SCANS=32152
RAWSCANS=sn32152
RTINSECONDS=6141.5199
114.09431	1439.1563
114.35284	1621.1113
115.53728	1684.8713
124.99543	1613.8379
133.08591	2993.0786
140.87639	1879.1802
145.03114	1974.3087
145.24435	2028.6007
208.85802	2187.0925
259.97507	2472.6287
269.27603	2730.2683
289.70868	2582.0371
303.8725	2871.4277
312.18558	2758.001
398.73843	2373.79
655.92279	2930.7505
681.89478	2788.6504
702.55511	2904.9143
805.03381	3085.7065
912.77014	2748.0134
1089.6271	19376.051
1090.6281	11282.055
1133.54	3401.7017
1169.6027	3895.6973
END IONS

BEGIN IONS
TITLE=16712: Scan 32153 (rt=6141.7) [D:\L4aex-Pool22-080823-03a_20231130140117.raw]
PEPMASS=594.83193 172129.97
CHARGE=2+
SCANS=32153
RAWSCANS=sn32153
RTINSECONDS=6141.6966
184.09644	2337.0347
239.09543	3313.3665
269.77228	2288.7
281.54028	2253.3264
285.00955	2775.916
301.74121	2620.312
314.90213	2581.3994
349.82733	2604.1694
355.07004	7389.3252
356.07104	10490.574
357.06757	4441.8687
384.46222	2868.301
423.28052	2652.3354
423.66403	2675.8687
532.76099	2847.0027
594.37378	8486.3623
594.80737	2741.1545
864.63824	2890.1772
972.06219	3401.6763
1090.6293	5840.5181
1107.6564	12298.491
1108.656	2969.8411
1110.0651	3404.4224
1154.6237	3645.0718
1171.6263	25252.225
1172.6316	19054.154
1188.6632	4188.1123
1292.1997	2776.053
1467.0928	3061.9646
1610.7284	3028.769
1760.04	3048.9885
END IONS

BEGIN IONS
TITLE=16713: Scan 32155 (rt=6142.06) [D:\L4aex-Pool22-080823-03a_20231130140117.raw]
PEPMASS=527.78466 135025.19
CHARGE=2+
SCANS=32155
RAWSCANS=sn32155
RTINSECONDS=6142.0583
103.03928	2638.7808
104.33511	1737.7134
104.39832	1730.3474
104.42954	1867.0902
106.86626	1549.4495
107.96692	2844.644
108.14262	1491.5011
114.13832	1795.1116
114.37894	1580.912
117.92217	1561.7903
121.18993	1693.5928
122.51202	1657.3812
125.9954	1759.3738
127.00497	1645.825
129.01328	1859.1013
133.08606	2553.748
137.86067	2245.2761
158.31419	2288.7883
165.74384	2021.751
171.0872	2226.7378
172.09669	2372.198
172.15442	2376.6746
197.12848	2747.1418
527.35327	4467.7422
613.21338	2997.3047
979.52856	19548.227
995.49609	5453.3633
1037.5336	24134.105
1038.5358	13598.001
1053.5106	4976.1826
END IONS

BEGIN IONS
TITLE=16714: Scan 32156 (rt=6142.23) [D:\L4aex-Pool22-080823-03a_20231130140117.raw]
PEPMASS=643.90735 48916.5
CHARGE=2+
SCANS=32156
RAWSCANS=sn32156
RTINSECONDS=6142.2341
120.85897	1643.6119
143.99675	2033.6603
148.07448	2046.7698
149.74931	1967.4325
157.97557	2044.3303
161.67821	1958.9542
198.15297	2483.9026
251.67757	2928.2654
310.09842	2629.5486
546.08356	2812.9546
560.27191	2988.0249
863.69989	3058.2424
875.38721	2842.9114
1057.9921	3166.0322
1103.9985	3265.9136
END IONS

BEGIN IONS
TITLE=16715: Scan 32157 (rt=6142.41) [D:\L4aex-Pool22-080823-03a_20231130140117.raw]
PEPMASS=542.80816 1444135.4
CHARGE=2+
SCANS=32157
RAWSCANS=sn32157
RTINSECONDS=6142.4114
137.05952	3223.6606
148.44165	2043.5117
155.07004	6051.9937
173.07881	4724.7661
175.09645	2358.3259
177.11197	8206.5098
181.52814	2285.8438
191.30743	2248.5771
195.12257	3186.0879
195.14299	2501.8403
199.09595	6601.0273
217.10504	5529.8477
234.20749	2809.4409
239.14891	3037.6963
243.12181	7327.3179
261.13101	5633.4775
283.17551	3514.7483
287.14819	4089.4385
305.15692	5014.1333
345.19339	2709.8484
349.18326	4535.3862
386.36902	2513.1599
393.20932	7956.9727
394.21405	3141.4031
394.94028	2619.7219
437.23587	4771.6436
438.23807	2858.281
477.23108	2968.7959
481.26126	5541.2319
521.25775	3425.0479
543.27771	8504.2529
565.28278	3089.8267
588.58905	3134.9189
610.31268	4290.4946
653.33203	3082.9336
741.37982	2742.6709
760.40057	2878.3147
803.42841	5626.7598
804.42694	5721.5024
805.4278	2729.7068
829.44983	2832.2236
847.4516	10144.192
848.45508	11512.141
849.45349	3685.9773
891.47662	19457.389
892.48071	17895.967
893.4856	3825.0444
935.50098	12465.997
936.5072	16101.125
937.50739	4138.6299
979.52484	6217.3008
1025.5878	4263.582
1036.1532	3100.2495
1063.6295	3982.6802
1067.5811	253187.63
1068.5847	386759.03
1069.5879	128767.13
1070.5902	34136.527
1084.5601	15092.693
1085.5684	54790.301
1086.6245	173897.63
1087.6277	93501.375
1095.4879	2913.5664
END IONS

BEGIN IONS
TITLE=16716: Scan 32158 (rt=6142.59) [D:\L4aex-Pool22-080823-03a_20231130140117.raw]
PEPMASS=672.802 37876.656
CHARGE=3+
SCANS=32158
RAWSCANS=sn32158
RTINSECONDS=6142.5902
173.62067	2375.481
181.60718	3857.9409
221.62393	2758.0596
236.65732	2591.0454
284.83466	2389.4104
430.77591	3068.052
506.00912	2516.9368
747.4198	2702.947
828.50104	2966.375
955.35883	2972.7366
1308.9856	3169.9714
END IONS

BEGIN IONS
TITLE=16717: Scan 32159 (rt=6142.77) [D:\L4aex-Pool22-080823-03a_20231130140117.raw]
PEPMASS=895.51048 44171.375
CHARGE=1+
SCANS=32159
RAWSCANS=sn32159
RTINSECONDS=6142.7708
151.72725	1925.0188
153.51285	2170.6045
177.11208	3072.656
183.91795	2187.9326
261.01492	2532.03
339.46796	2724.0996
400.81271	2846.9905
571.27777	3000.7673
595.37909	2822.4055
723.53381	3238.3125
1374.579	3001.218
END IONS

BEGIN IONS
TITLE=16718: Scan 32160 (rt=6142.95) [D:\L4aex-Pool22-080823-03a_20231130140117.raw]
PEPMASS=645.29712 61351.75
CHARGE=2+
SCANS=32160
RAWSCANS=sn32160
RTINSECONDS=6142.9506
116.22124	1872.1968
121.3581	1892.0178
128.30437	1985.0465
133.08669	2164.2195
136.24959	1978.7936
137.87355	1883.8783
143.32028	1800.756
161.8103	2542.0676
181.59657	2724.7229
188.70358	2243.6147
192.77463	2979.5471
192.78539	2495.5488
195.321	2309.3816
197.12378	2579.1975
275.94357	2406.9453
362.987	2766.427
433.20755	2498.9775
646.93628	3109.2009
907.62531	2736.6292
930.98547	3172.4399
END IONS

BEGIN IONS
TITLE=16719: Scan 32161 (rt=6143.13) [D:\L4aex-Pool22-080823-03a_20231130140117.raw]
PEPMASS=574.75806 152117.72
CHARGE=2+
SCANS=32161
RAWSCANS=sn32161
RTINSECONDS=6143.1301
108.96387	1874.3613
109.89558	1351.4512
116.38207	1918.1934
117.14128	2010.8177
127.48061	1690.4387
133.08592	4566.7354
140.91121	2148.678
143.50455	1909.4034
175.76199	2266.0591
222.57379	2433.4302
288.1904	3197.1641
379.25479	3789.083
574.28625	9219.4648
575.2959	12068.925
575.3772	36235.809
756.18579	2738.4622
778.01135	3287.0356
844.28223	3068.3953
1027.5703	3272.3911
1111.6223	3616.6201
1127.5886	3990.2119
1130.6307	7566.0933
1131.5814	10186.844
1147.6499	3888.791
1148.6531	7755.7095
1149.5518	4878.9888
END IONS

BEGIN IONS
TITLE=16720: Scan 32162 (rt=6143.31) [D:\L4aex-Pool22-080823-03a_20231130140117.raw]
PEPMASS=496.66568 85783.094
CHARGE=2+
SCANS=32162
RAWSCANS=sn32162
RTINSECONDS=6143.3066
104.53801	1741.0162
109.93509	1817.0205
111.96844	1927.1727
123.9303	1907.6748
124.11576	1660.666
125.49068	1831.4742
133.08597	2363.54
134.45198	1814.6176
140.99495	1844.4215
146.28833	2053.8828
149.10898	1870.6354
161.06964	2076.1011
180.31789	2313.7507
209.63101	2347.7751
259.96909	2998.291
294.02893	2333.4998
295.91858	2357.3037
309.03467	2393.5579
362.26328	2355.4978
393.19418	2390.9558
497.23578	3693.3655
497.31277	2555.7397
569.31598	2438.0439
598.18726	2743.4141
680.05713	3572.4788
764.289	3296.3623
872.13849	3327.0632
910.04358	3443.0432
974.56598	4597.0068
993.50873	4143.9214
END IONS

BEGIN IONS
TITLE=16721: Scan 32163 (rt=6143.48) [D:\L4aex-Pool22-080823-03a_20231130140117.raw]
PEPMASS=542.80816 1145561
CHARGE=2+
SCANS=32163
RAWSCANS=sn32163
RTINSECONDS=6143.4823
103.03899	1611.6847
111.04414	2391.4622
116.87759	1517.4521
117.44254	1614.1256
120.75785	1906.6118
122.86799	1904.799
124.15762	2062.394
126.19781	2017.087
133.08585	20251.822
133.28618	1736.9918
133.48026	2457.3911
148.41223	2118.885
148.42159	3119.1702
148.43051	8059.0112
148.43983	12573.341
148.45999	8648.7275
148.4691	5525.8062
148.47806	2598.4878
148.48697	2818.7544
148.55869	2103.4341
153.05353	2007.0459
153.16949	2528.6101
155.07011	3579.0256
163.5248	2003.3441
177.11249	3743.6946
181.60667	2448.9429
192.06537	2359.1008
192.77805	2785.9397
199.09579	2954.2527
217.10463	5027.5547
243.1218	3273.0881
261.13153	4627.0659
276.57706	2414.314
277.10596	2724.4163
305.15784	5510.1465
305.60217	2205.3291
349.18311	6145.7798
393.20908	6548.3999
437.23581	9643.8262
481.26178	2873.9629
541.75385	3328.9373
542.27771	27680.512
542.78015	16419.695
609.31439	3679.7642
647.30005	3097.9824
653.33521	3622.717
697.36145	4820.3569
741.38647	4977.5254
751.54285	3311.2498
759.39752	4062.146
803.42548	6562.2656
847.45154	20837.414
891.47711	32737.797
907.45367	4666.3286
935.50281	31713.865
951.48218	4470.2158
979.52618	6644.4082
1048.606	6295.5757
1065.6323	27705.055
1066.6406	6982.1563
1067.5814	531591.94
1082.5652	8586.5088
1083.5544	107121.14
1084.5575	68565.242
END IONS

BEGIN IONS
TITLE=16722: Scan 32165 (rt=6143.74) [D:\L4aex-Pool22-080823-03a_20231130140117.raw]
PEPMASS=545.3167 1460666.1
CHARGE=2+
SCANS=32165
RAWSCANS=sn32165
RTINSECONDS=6143.7353
107.6878	1555.7484
111.0442	5773.1636
113.06003	3899.0442
122.06528	2068.2893
126.46368	2116.8689
128.89969	1735.786
131.07042	4330.9966
133.08597	74659.047
134.08945	4946.2896
137.05972	6265.1914
139.07462	2254.083
151.09648	2992.9209
153.96548	2378.1851
155.0703	10801.506
157.08594	2651.4128
175.09648	7063.9868
177.11217	23848.686
178.11511	2932.8137
181.60699	2955.1257
186.07111	2305.7915
195.12289	7932.3604
199.09673	10581.8
201.43887	2594.6541
221.13838	6435.9741
239.14909	6141.4077
243.12285	13413.026
283.1749	9467.9561
287.14917	13474.654
309.19064	3618.3003
321.85529	2675.1758
327.20187	9901.1367
331.17493	7862.4346
353.21829	4179.5757
354.22244	2797.7939
371.2272	3704.7856
375.20218	13069.476
376.20459	3261.0022
401.21609	2370.8823
419.22778	13130.808
420.23074	2652.5127
463.2536	8370.0068
507.2803	5304.5576
545.28632	112225.14
545.78809	81247.055
545.83484	4933.708
719.40314	4240.189
763.4375	2977.1067
807.45972	5485.3296
808.46063	5250.9507
818.49164	3033.1533
851.48566	6572.5708
895.51123	2850.8772
939.53308	4516.7017
944.81366	3307.6555
1001.5699	5472.3438
1014.2188	3704.8687
1032.5784	4165.2505
1045.5983	17420.055
1067.5819	53565.105
1068.585	30514.666
1071.6064	7875.5269
1072.6041	3185.2622
1088.6324	29815.693
1089.6246	409787.69
1090.631	298056.47
END IONS

BEGIN IONS
TITLE=16723: Scan 32166 (rt=6144) [D:\L4aex-Pool22-080823-03a_20231130140117.raw]
PEPMASS=553.82984 1038322.1
CHARGE=2+
SCANS=32166
RAWSCANS=sn32166
RTINSECONDS=6143.9956
107.15694	1835.7034
109.50762	1383.4258
111.04415	2625.6824
113.06008	1621.1251
121.46659	1862.3364
132.91463	1622.3545
133.08586	47603.422
134.08876	2193.2842
142.75938	2067.4995
151.09668	3222.9324
155.07022	8503.3506
157.72957	2180.1072
157.84531	2243.1799
175.09674	3666.2051
177.11203	16422.574
180.76181	2404.4841
185.8537	2537.3821
194.11809	2103.2417
195.12283	2965.5608
199.09602	6845.8193
203.57278	2315.7905
211.14948	2202.7979
219.12108	2437.0911
221.75639	3173.6648
229.66603	2428.5662
239.14803	3294.085
243.12254	7567.645
265.38153	2636.1021
283.17523	7209.8765
287.14853	8581.9131
315.95779	2554.2808
331.17419	4659.5884
354.60858	2955.5876
371.22964	3233.0381
415.25443	2819.1235
421.7146	2473.8198
443.80487	2842.7063
459.28076	2966.0476
503.27145	2894.4717
553.27924	4956.1436
599.63385	2507.2305
607.39532	2569.1035
692.09106	3266.4297
899.66748	2799.7886
976.96863	3243.6274
1032.5801	2914.2385
1033.6506	2568.4758
1045.6012	11608.713
1062.6277	27459.793
1067.5804	17980.334
1068.5847	7964.4502
1069.5887	3786.7556
1083.5557	17374.961
1084.5577	5394.022
1085.5541	5786.2505
1087.6346	4489.8096
1089.6261	114238.66
1090.6334	78985.008
1105.5405	9409.4805
1105.6537	5480.4282
1106.6527	283205.06
1107.6561	193364.78
END IONS

BEGIN IONS
TITLE=16724: Scan 32168 (rt=6144.4) [D:\L4aex-Pool22-080823-03a_20231130140117.raw]
PEPMASS=564.82128 468082.31
CHARGE=2+
SCANS=32168
RAWSCANS=sn32168
RTINSECONDS=6144.397
109.28277	1285.3156
121.00244	2255.4343
122.50871	1841.7866
133.08563	9610.667
148.44858	3092.9438
154.89018	2097.0107
157.13797	2137.3533
168.89815	2400.3484
173.07867	3305.3611
184.6651	2357.2288
203.06099	2086.6243
266.94736	2617.9939
305.15698	3607.3623
349.18369	4345.71
388.07074	2929.5649
393.20987	5533.5308
437.23544	4705.4692
481.26239	3716.3762
514.73041	3467.2031
564.29065	9316.9141
564.7926	5636.623
565.28693	5690.7529
891.47845	5869.9858
935.50293	9253.8291
979.52734	6768.6045
980.54254	3199.1204
1013.5493	3149.9475
1023.5568	2709.9307
1083.5623	3189.1274
1111.6075	151293.97
1112.6115	99893.57
1127.5817	36049.785
1128.5879	14658.068
1129.6018	15883.108
1129.7354	3105.1829
END IONS

BEGIN IONS
TITLE=16725: Scan 32170 (rt=6144.75) [D:\L4aex-Pool22-080823-03a_20231130140117.raw]
PEPMASS=470.24085 558247.69
CHARGE=2+
SCANS=32170
RAWSCANS=sn32170
RTINSECONDS=6144.7498
102.01835	1357.5071
103.4069	1435.485
111.62495	1637.8284
113.6683	1610.1476
119.50935	1825.9728
126.44916	1746.9371
133.08543	11610.279
136.12956	1789.9297
143.6091	1778.1846
148.44855	2758.3086
150.12061	2306.7766
155.07019	2117.0464
177.11157	3824.3042
177.22868	2143.1328
245.18163	2457.7104
310.81857	2385.0095
362.17175	2626.9883
396.53683	2506.4094
422.60464	2601.6301
470.24088	144251.66
470.74246	55717.84
522.37958	2478.1528
569.31573	2808.4668
607.78162	2875.821
895.51013	21451.244
917.49261	85659.492
918.49615	29657.979
921.50928	3018.6191
939.47498	29435.795
940.47919	9766.2695
940.5675	104692.88
END IONS

BEGIN IONS
TITLE=16726: Scan 32171 (rt=6144.93) [D:\L4aex-Pool22-080823-03a_20231130140117.raw]
PEPMASS=572.81866 222159
CHARGE=2+
SCANS=32171
RAWSCANS=sn32171
RTINSECONDS=6144.9254
120.91334	1873.3724
126.7235	1680.8964
133.08582	4494.1216
138.74582	2315.4587
139.82449	2173.1187
142.94092	1838.9943
148.44797	3044.6904
157.05591	2271.834
157.9321	2214.1592
175.29906	2360.9578
181.59689	4222.8438
248.28821	2731.3972
306.68509	2800.064
377.40189	2552.3213
393.21014	3397.2471
437.23453	3057.7429
502.0849	2541.0034
573.27606	3465.9497
598.27222	2443.9045
712.77496	2881.7803
732.00842	3017.3027
950.61786	3020.8813
1117.4476	2907.1836
1126.5902	7505.8169
1127.5977	85116.023
1128.6033	52786.598
1144.6437	4910.3662
END IONS

BEGIN IONS
TITLE=16727: Scan 32172 (rt=6145.1) [D:\L4aex-Pool22-080823-03a_20231130140117.raw]
PEPMASS=552.3067 228737.72
CHARGE=2+
SCANS=32172
RAWSCANS=sn32172
RTINSECONDS=6145.1019
105.23425	1906.9917
111.65684	1704.5327
113.06017	2072.2207
119.2714	1726.7125
133.08597	11161.925
140.50276	1842.166
144.27475	1995.5098
144.78708	2591.5879
148.44234	2844.6692
150.00172	2052.0413
153.05365	2540.5347
155.72635	2209.7126
172.05725	2126.7048
175.06738	2381.0259
177.11212	4958.0293
188.20535	2386.5562
196.03716	2114.0496
220.29359	2750.1953
220.85762	2839.5168
239.15033	2453.6284
260.58801	2582.2444
260.87482	2342.5847
267.62332	2358.3252
285.93256	2766.7559
336.04797	2654.7844
551.76495	5778.1191
552.27338	10901.729
552.77582	7703.3384
648.66492	2814.5107
671.03967	3151.8335
692.46747	2476.9197
748.53192	2729.3489
853.40399	3039.1504
1045.6007	12138.793
1072.2917	2986.2969
1075.1917	2973.6462
1085.5686	21542.834
1086.6177	13888.031
1102.6201	14176.904
1103.6091	19124.789
1104.6234	23523.527
END IONS

BEGIN IONS
TITLE=16728: Scan 32173 (rt=6145.28) [D:\L4aex-Pool22-080823-03a_20231130140117.raw]
PEPMASS=475.75038 289386.09
CHARGE=2+
SCANS=32173
RAWSCANS=sn32173
RTINSECONDS=6145.2779
106.74449	1690.9957
110.22955	1397.2913
111.22714	1572.5859
112.23475	1532.6234
115.01057	1448.3311
132.327	2395.5303
133.08588	9598.959
136.27293	1667.7009
150.76508	2468.9304
171.58025	2126.7583
172.23961	2481.103
177.11224	2492.7664
220.16296	2290.6804
273.03955	2531.7852
321.30731	2340.6501
372.39584	2585.7461
393.2655	2536.2903
395.12634	2477.8647
436.94791	2726.7769
476.30698	8335.5742
539.24335	2625.134
584.33722	2712.3323
592.17853	2613.4509
640.55237	2652.9163
669.31226	5380.043
713.33643	5488.2642
714.34039	4007.2607
757.35876	6210.8823
773.31616	2722.8103
801.39435	3471.7798
840.46631	2617.0208
862.08929	3052.6111
873.97156	2901.3486
918.50092	4429.0278
933.46649	117433.55
934.46924	52948.73
END IONS

BEGIN IONS
TITLE=16729: Scan 32174 (rt=6145.45) [D:\L4aex-Pool22-080823-03a_20231130140117.raw]
PEPMASS=479.30105 323468.56
CHARGE=2+
SCANS=32174
RAWSCANS=sn32174
RTINSECONDS=6145.4535
111.04423	1793.0404
133.08598	11618.176
135.05162	1816.725
148.44269	2473.7002
155.07016	2456.2212
157.49074	2032.9271
158.60887	2734.613
160.01797	2157.2637
177.11243	3354.7322
203.35925	2313.7241
243.12373	3226.5571
291.80606	2379.3396
298.0697	2263.2087
314.76746	2293.1763
344.05539	2393.2979
344.88913	2881.0449
391.73972	2661.615
398.86966	2665.938
399.1398	2300.0837
414.64636	2667.7961
479.24924	3524.3406
895.51044	21787.555
896.51672	4479.2515
912.53735	50911.332
913.54077	23046.328
918.49878	11988.448
934.47137	9234.8271
935.47113	6284.1802
939.53461	6640.3931
940.56714	33785.039
941.57013	12132.732
956.56061	23670.211
957.55353	29070.186
958.55072	18577.965
END IONS

BEGIN IONS
TITLE=16730: Scan 32175 (rt=6145.63) [D:\L4aex-Pool22-080823-03a_20231130140117.raw]
PEPMASS=518.31731 308517.75
CHARGE=2+
SCANS=32175
RAWSCANS=sn32175
RTINSECONDS=6145.6291
100.80686	1298.2556
102.83352	1438.2866
110.7385	1574.8984
121.77865	1828.217
122.45974	1984.0627
132.63441	2173.4512
133.08597	8138.6572
142.33992	1806.5818
144.14734	2035.9387
148.44258	2681.1213
149.04466	14093.856
149.42345	1977.1787
162.30139	2036.8171
167.05531	6393.6694
177.1118	3507.9651
183.36684	2348.2903
201.97778	2616.2739
204.7343	3007.4385
211.48309	2693.6357
221.08452	4528.9048
223.06303	3326.9326
239.09508	2795.2527
273.21143	2549.3313
281.05112	16296.253
299.06177	50388.957
341.017	4394.7773
344.97662	8543.6563
359.02869	7237.8843
365.1972	2475.1135
415.03708	11940.066
427.6691	3757.4521
437.2338	2778.5295
979.52911	15399.678
980.53192	10904.871
1002.5781	13088.772
1003.5818	3729.9934
1019.6041	18369.309
1020.5982	8726.1484
1037.5341	30940.09
1038.5393	12385.363
END IONS

BEGIN IONS
TITLE=16731: Scan 32176 (rt=6145.81) [D:\L4aex-Pool22-080823-03a_20231130140117.raw]
PEPMASS=548.69934 104030.38
CHARGE=3+
SCANS=32176
RAWSCANS=sn32176
RTINSECONDS=6145.8089
142.53903	2000.6741
144.09016	2155.6511
166.21768	2227.803
177.11232	2335.0854
177.97418	2850.4915
386.35501	2543.7832
404.91577	2572.7407
427.15417	2710.8638
486.96548	2729.2705
499.67343	2734.2559
533.80396	2858.021
647.04956	3051.2246
734.6319	2560.1174
866.0863	2915.6157
895.51038	2997.5437
1037.5195	3964.9358
1068.0795	3301.6821
1078.6188	27670.426
1079.623	12088.814
1097.5369	6955.749
END IONS

BEGIN IONS
TITLE=16732: Scan 32177 (rt=6145.99) [D:\L4aex-Pool22-080823-03a_20231130140117.raw]
PEPMASS=512.28119 118844.78
CHARGE=2+
SCANS=32177
RAWSCANS=sn32177
RTINSECONDS=6145.9878
181.59666	2410.6807
187.36861	2384.7974
252.01442	2561.8633
283.60715	2498.4585
292.36877	2445.0313
293.345	2397.0806
322.20444	3329.6035
331.49133	2628.6599
333.216	2409.9133
359.18234	3126.6414
380.90747	2616.2732
412.02872	2882.0342
448.56046	2686.4302
535.68494	2565.5178
772.54034	2384.7427
1007.5214	3982.887
1024.5587	26636.877
1025.5645	22667.457
1026.5684	14109.474
1134.488	3196.488
1448.9611	3942.5315
END IONS

BEGIN IONS
TITLE=16733: Scan 32178 (rt=6146.17) [D:\L4aex-Pool22-080823-03a_20231130140117.raw]
PEPMASS=463.78015 147364.69
CHARGE=2+
SCANS=32178
RAWSCANS=sn32178
RTINSECONDS=6146.1683
101.1627	1365.9877
114.45763	1589.7128
115.57299	1584.0979
118.80276	1662.7161
123.94083	3945.5972
133.08611	6103.0703
150.61288	1968.8317
155.67139	2197.6362
169.70105	2365.2495
170.94017	2288.0256
177.1123	3136.7068
198.74794	2304.7341
222.12779	2317.5291
242.56505	2322.9258
341.01877	3541.8184
342.01764	5198.3999
343.01508	3637.0427
359.02911	8789.9707
360.02917	12601.485
361.02612	9277.1689
430.08942	3326.9177
431.08835	5455.1802
463.25375	3839.137
603.62939	2556.9731
818.56946	2724.0486
895.51147	4847.5425
926.5506	20902.547
927.54498	13742.668
END IONS

BEGIN IONS
TITLE=16734: Scan 32179 (rt=6146.35) [D:\L4aex-Pool22-080823-03a_20231130140117.raw]
PEPMASS=615.19165 59252.625
CHARGE=2+
SCANS=32179
RAWSCANS=sn32179
RTINSECONDS=6146.3479
120.92948	1475.4423
121.99689	1950.0638
127.65973	1876.8331
128.50739	1631.6019
139.3891	1806.5011
139.62553	1745.097
141.67284	2073.3694
150.05615	2582.051
154.89421	1981.1588
158.11624	2629.8413
181.60522	2747.333
247.62848	3410.8806
250.76733	2271.4243
263.79474	2670.3892
556.78461	2612.4021
563.79803	2886.8982
615.13989	4068.3882
992.34473	2823.8418
1150.6813	3537.0247
1213.6216	3903.1643
END IONS

BEGIN IONS
TITLE=16735: Scan 32180 (rt=6146.53) [D:\L4aex-Pool22-080823-03a_20231130140117.raw]
PEPMASS=562.34321 294650.78
CHARGE=2+
SCANS=32180
RAWSCANS=sn32180
RTINSECONDS=6146.525
117.75028	1981.7936
133.08578	14616.219
148.40218	2717.9495
148.40997	2884.4016
148.41919	3089.9685
148.4294	6090.4976
148.43777	9651.6973
148.45807	7575.5869
148.46733	5149.2417
148.47543	2306.9329
148.48557	3520.7998
148.4933	1728.1339
150.8454	1988.9404
177.11211	5840.4194
226.19775	2520.2788
253.9781	2235.5181
287.14948	2725.166
317.06241	2826.5022
660.68079	2858.4441
749.81757	2727.1418
1030.553	2809.8613
1067.576	3853.6069
1090.63	21066.102
1091.6322	6822.7656
1107.6564	102978.2
1108.6595	26548.346
1109.6649	7394.7793
1125.583	9669.1826
1126.5913	6570.1187
END IONS

BEGIN IONS
TITLE=16736: Scan 32182 (rt=6146.78) [D:\L4aex-Pool22-080823-03a_20231130140117.raw]
PEPMASS=542.8079 1236151.8
CHARGE=2+
SCANS=32182
RAWSCANS=sn32182
RTINSECONDS=6146.7801
108.5218	1692.0911
109.69135	1749.9941
111.04407	2016.5195
131.07021	3169.981
133.08577	20984.822
134.08929	2268.4106
135.04289	1765.7727
136.75482	1758.5424
137.06027	1928.0476
140.18497	2114.4561
148.44893	2296.7932
152.32137	2215.1821
154.08521	2140.2451
155.07007	2774.0957
158.04297	2063.6602
173.55959	2199.3906
177.11183	4460.1997
199.09605	2872.1687
217.10518	5795.8481
225.63858	2844.8535
233.1539	2755.2537
243.1221	2778.5242
261.1308	7002.5918
305.15686	7734.7681
311.39258	2826.0835
331.17447	3415.4695
332.88022	2451.0269
349.18411	5851.6055
363.51993	2482.1963
393.21048	8546.7314
437.23615	7633.0386
481.2637	2770.8301
504.18793	2968.1541
542.12488	3037.6792
542.27747	27545.625
542.7785	13455.74
543.27887	10265.689
548.67993	2607.4209
565.28284	4890.8511
570.43335	2784.3452
609.30182	2593.2285
692.36127	3304.3555
697.3642	4052.0757
803.42188	6545.1235
847.44952	14451.854
848.45618	4269.7671
891.47693	24723.07
892.47955	11140.362
907.45056	6260.5815
908.44958	3102.1887
935.50336	25565.32
936.50665	16374.053
951.47784	3798.2329
979.52594	8801.5742
1066.6375	5388.1113
1067.5814	414868.13
1068.5851	269829.78
1083.5543	107470.6
1084.5585	42822.09
1085.5673	29204.207
END IONS

BEGIN IONS
TITLE=16737: Scan 32183 (rt=6147.04) [D:\L4aex-Pool22-080823-03a_20231130140117.raw]
PEPMASS=550.79437 250979
CHARGE=2+
SCANS=32183
RAWSCANS=sn32183
RTINSECONDS=6147.0409
104.01325	1952.0205
111.04416	1971.0706
113.67474	1722.1631
115.1251	1528.2358
118.58862	1905.3147
119.60512	1983.1213
127.05731	1622.7981
128.40807	1688.6781
129.05484	1708.786
131.32423	1753.3113
133.08606	7621.9634
141.47139	1852.7783
153.12631	2245.011
157.65295	2227.8308
169.61032	2400.7134
170.34795	2408.6104
170.88382	2061.5847
181.67093	2068.8718
228.29352	2225.8362
288.19217	3173.4136
295.43448	2939.0149
550.26178	3150.4819
550.34552	10372.244
585.99225	2794.8745
695.45581	3012.3313
907.45471	4743.8979
951.47394	3698.9626
980.53497	3401.1467
1001.0089	3071.1262
1024.5601	5592.4893
1082.5631	13754.819
1083.5591	71150.859
1084.563	43573.875
1099.5504	2744.2646
1100.5977	9359.3975
1101.6073	4112.4238
1102.524	5940.2886
END IONS

BEGIN IONS
TITLE=16738: Scan 32184 (rt=6147.27) [D:\L4aex-Pool22-080823-03a_20231130140117.raw]
PEPMASS=560.81946 111661.69
CHARGE=2+
SCANS=32184
RAWSCANS=sn32184
RTINSECONDS=6147.2659
113.56936	1610.4056
125.22462	1652.8414
133.08597	9539.166
197.1284	2424.5771
198.22803	2765.6411
279.11893	2658.2029
411.89166	2940.562
458.03424	2682.6719
628.09125	2902.303
757.13342	2837.5798
1046.6062	3846.53
1102.6246	5652.8682
1103.6155	6309.5479
1104.6287	5659.3618
1119.6337	8950.8154
1120.5259	3034.6465
1120.6354	22991.988
1121.6383	13181.03
END IONS

BEGIN IONS
TITLE=16739: Scan 32185 (rt=6147.44) [D:\L4aex-Pool22-080823-03a_20231130140117.raw]
PEPMASS=516.79348 291750.5
CHARGE=2+
SCANS=32185
RAWSCANS=sn32185
RTINSECONDS=6147.4422
103.03898	3271.6082
103.4664	1348.6647
104.51992	1366.4512
104.62094	1425.4176
113.05988	1824.6707
116.92714	1574.5247
120.6638	1772.3591
127.50266	1900.3007
131.07076	2051.2888
133.08598	19254.453
134.08926	1771.8468
145.33263	2188.0479
168.55545	1990.4357
177.11188	5369.7388
181.60591	4621.7651
183.67322	2181.7109
185.71344	2142.7463
226.36002	2460.072
284.2236	2621.051
303.20227	2670.6548
331.17743	2916.5608
526.70319	2719.6509
774.28601	3095.9307
957.54785	26226.691
958.54999	13091.689
974.57495	18744.064
975.57983	7157.9512
998.53809	3097.4297
1015.554	28943.891
1016.5599	12234.601
1031.5955	4035.0007
1032.58	62628.5
1033.5837	31466.99
END IONS

BEGIN IONS
TITLE=16740: Scan 32187 (rt=6147.8) [D:\L4aex-Pool22-080823-03a_20231130140117.raw]
PEPMASS=479.30108 226720.63
CHARGE=2+
SCANS=32187
RAWSCANS=sn32187
RTINSECONDS=6147.7986
102.23095	1865.6326
105.07629	1469.7681
107.47888	1751.3112
107.75378	1651.7574
108.03465	1427.9452
114.73107	1913.4769
115.50864	1475.286
116.59988	1768.3522
118.80237	1717.7732
120.0147	1594.2601
125.68922	1903.1301
132.51973	1686.845
133.08582	6637.1709
134.66226	1761.0389
172.09703	2191.3018
313.46896	2918.5759
317.34375	3010.4539
329.74289	2513.3975
396.68164	2605.7114
460.98032	3277.1648
477.82001	4311.6416
478.23325	3923.8127
478.32315	6016.7339
496.79605	2779.0056
678.61511	2691.4636
744.271	2519.7878
762.99945	3170.1321
785.52301	2672.1531
917.49377	30131.689
918.49536	12602.458
933.46692	34293.313
934.46954	10875.854
939.52979	4258.0981
954.54834	11677.937
955.44666	6109.0698
955.55127	5119.0166
956.56238	25269.148
END IONS

BEGIN IONS
TITLE=16741: Scan 32188 (rt=6147.97) [D:\L4aex-Pool22-080823-03a_20231130140117.raw]
PEPMASS=671.31658 114454.94
CHARGE=2+
SCANS=32188
RAWSCANS=sn32188
RTINSECONDS=6147.9741
120.02747	1651.8429
123.43687	1911.6702
131.5238	1946.9095
135.33678	1891.9215
148.4491	3565.6267
159.73701	2069.5317
173.12959	2554.772
179.83315	2199.4583
193.09709	4451.376
195.8895	2756.7532
210.73338	2453.4182
275.83325	2274.7764
348.77832	3067.8735
358.20923	5463.8398
448.70789	2496.5674
724.47815	2879.4592
814.42157	5228.4692
863.40668	3429.3347
1069.4683	3439.0042
1259.7211	3026.6543
1262.8318	2964.3987
1283.5945	7778.9844
1284.6056	10744.186
1325.6095	8248.624
1326.6024	4660.2446
1340.7631	4129.0947
1341.6304	4935.501
END IONS

BEGIN IONS
TITLE=16742: Scan 32192 (rt=6148.68) [D:\L4aex-Pool22-080823-03a_20231130140117.raw]
PEPMASS=493.3978 67930.156
CHARGE=3+
SCANS=32192
RAWSCANS=sn32192
RTINSECONDS=6148.6849
133.08575	4114.9263
144.64017	1917.9022
148.19479	1988.1594
148.44928	2852.3157
155.60643	2133.6348
157.18665	2189.1956
181.597	5151.8506
185.38933	2170.0608
292.23459	2477.752
352.84998	2721.9832
475.27728	3343.3157
475.61722	2370.6782
985.54749	11408.863
986.56403	14356.071
END IONS

BEGIN IONS
TITLE=16743: Scan 32193 (rt=6148.86) [D:\L4aex-Pool22-080823-03a_20231130140117.raw]
PEPMASS=614.13531 62626.594
CHARGE=2+
SCANS=32193
RAWSCANS=sn32193
RTINSECONDS=6148.8637
113.18208	1795.8142
118.81417	1912.5389
159.20303	1961.9895
181.851	2350.5396
197.39192	2055.2148
200.59743	2545.1021
209.46753	2909.1375
226.92409	2461.6016
245.39142	2527.8176
271.63922	2412.0461
346.82071	2535.2512
362.24466	2507.1714
374.86435	2467.6658
444.8194	2826.4121
529.21014	2936.7542
587.69489	2667.7166
955.85065	3069.0339
1111.6136	3585.3735
1112.6107	5078.7002
END IONS

BEGIN IONS
TITLE=16744: Scan 32194 (rt=6149.04) [D:\L4aex-Pool22-080823-03a_20231130140117.raw]
PEPMASS=578.33826 87941.938
CHARGE=2+
SCANS=32194
RAWSCANS=sn32194
RTINSECONDS=6149.0412
109.18111	1532.0969
116.17297	1781.5696
118.66609	1958.8909
118.98162	1631.5297
120.408	1607.1538
127.59071	1689.3684
133.08629	3723.8062
136.86916	1725.9503
141.72911	2234.6113
144.36499	2048.8354
148.4427	3599.5999
159.12321	1882.9279
160.75722	2468.8054
173.1819	1979.2377
176.18591	1889.4493
181.60751	2792.7002
216.28453	2526.8352
270.20685	2727.1404
293.40689	2827.7896
355.07089	2417.0601
409.10437	2249.3628
477.43347	2920.5903
618.73798	2890.894
740.48151	2919.3262
861.87701	3019.312
877.08105	2858.551
1079.6055	2986.8877
1111.6089	8580.2305
1155.6299	5717.4727
END IONS

BEGIN IONS
TITLE=16745: Scan 32196 (rt=6149.39) [D:\L4aex-Pool22-080823-03a_20231130140117.raw]
PEPMASS=652.82684 44094
CHARGE=2+
SCANS=32196
RAWSCANS=sn32196
RTINSECONDS=6149.3942
120.10408	1743.6809
128.20032	1852.36
163.1546	2337.6345
172.90317	1931.4991
280.96414	2896.1675
347.02023	2361.5889
358.20612	2879.4678
486.08759	2605.6685
534.28882	2577.6104
653.33588	9508.374
774.09753	2983.3445
END IONS

BEGIN IONS
TITLE=16746: Scan 32197 (rt=6149.57) [D:\L4aex-Pool22-080823-03a_20231130140117.raw]
PEPMASS=646.90161 100579.84
CHARGE=2+
SCANS=32197
RAWSCANS=sn32197
RTINSECONDS=6149.5717
119.99191	1958.7537
133.08586	2256.8057
140.42776	1831.6377
141.06343	2125.1545
148.38626	2241.7278
148.39316	2738.9761
148.40939	2387.4419
148.42473	4321.4136
148.43274	6968.6689
148.44083	13486.33
148.45859	8833.6523
148.46657	5280.9741
148.47455	2993.0161
148.48291	2487.3831
148.49046	2649.0581
155.93793	2166.3735
159.88127	2222.7126
196.49309	2467.0898
261.56168	2368.6458
369.46054	2368.8123
702.82208	3018.7488
925.63116	2884.1003
1214.551	2571.7534
END IONS

BEGIN IONS
TITLE=16747: Scan 32199 (rt=6149.83) [D:\L4aex-Pool22-080823-03a_20231130140117.raw]
PEPMASS=448.25928 4916811
CHARGE=2+
SCANS=32199
RAWSCANS=sn32199
RTINSECONDS=6149.828
100.05192	10167.819
111.04416	30360.402
113.0598	13445.973
116.02614	4626.5371
116.22372	4655.4292
117.09113	11988.568
122.06495	32659.73
124.08072	7443.2607
124.24654	5015.4473
124.52618	5817.1812
124.94536	5427.293
125.05965	16467.273
129.05452	16149.434
130.8004	5382.2422
131.07033	26887.199
133.08588	311357.06
134.0894	11867.032
136.15691	4712.8594
137.05972	7680.52
144.07809	23958.09
151.09663	8685.6729
153.08318	6637.5513
155.07018	56253.395
155.09914	6989.2437
161.08257	6039.2939
161.11671	6195.7896
166.09103	25842.887
166.49159	6635.2505
173.08075	17863.506
174.32913	5814.3281
175.09648	31572.902
176.60893	6512.7817
177.11203	146626.89
178.11545	14206.752
181.60722	7327.3945
182.25232	5866.6206
195.12256	12989.179
199.09639	26312.875
217.10692	21948.777
219.12271	15072.074
221.13805	38005.164
223.77831	7202.8164
228.30385	7627.7471
239.0022	7437.3496
239.14938	12976.943
242.59094	6708.9346
243.1228	21347.018
261.13318	31913.639
265.16437	38983.02
283.17484	25527.031
287.14899	18730.363
305.16003	38095.988
309.19116	39285.09
311.47565	6952.1353
327.20142	27587.316
331.17532	18844.713
349.18573	25033.734
353.21704	21481.635
371.22833	15361.412
375.20123	21747.248
391.19653	11708.124
393.21228	20401.055
397.24387	13137.281
415.25449	12433.388
437.23877	35630.852
438.24371	9927.5527
441.27069	8266.999
463.25339	17159.734
481.26471	37229.406
482.05234	7363.6641
483.27847	9379.6426
525.29095	49953.875
526.29578	14136.152
569.31732	41687.355
570.31964	11779.692
587.22614	7473.7642
587.32977	10628.76
613.34424	49186.563
614.34863	15427.385
631.35333	13427.748
642.23804	7968.5156
657.37012	39930.688
658.37311	10243.776
675.37933	20011.371
701.39575	32749.982
702.39954	10020.397
718.3194	7711.7847
719.40594	26505.17
745.42194	17498.016
746.44	8008.189
763.4317	23129.646
789.44818	20358.184
807.45929	50890.129
808.461	21768.314
833.47437	14166.908
851.48517	63117.301
852.48431	19119.086
873.46625	7907.6636
877.50378	14700.417
895.51086	1851074.9
896.51447	788501.31
END IONS

BEGIN IONS
TITLE=16748: Scan 32200 (rt=6150.09) [D:\L4aex-Pool22-080823-03a_20231130140117.raw]
PEPMASS=540.33056 1040275.6
CHARGE=2+
SCANS=32200
RAWSCANS=sn32200
RTINSECONDS=6150.0889
104.95694	1719.0891
106.21716	1255.8053
107.1356	1394.3557
110.95966	1518.7305
111.04439	3790.2339
111.93581	1575.2319
113.06015	1472.2281
120.48267	1779.3684
123.56253	1730.1393
131.07013	4162.3057
133.08116	3233.4839
133.08589	46532.152
134.08916	3322.2004
137.05995	3131.906
151.0965	3097.4204
155.07039	4528.9346
161.44659	2268.9265
164.21942	2054.4253
170.6051	2020.7007
177.1122	17909.357
192.0181	2595.4458
195.12294	8589.6484
199.0963	7804.874
221.1386	2920.7908
239.14906	8269.1787
243.12279	6635.7246
276.03284	2585.4277
283.17447	7195.0088
287.14877	7366.1011
297.87186	3050.4358
331.17508	5295.2354
371.22845	4802.0112
457.59155	3035.4709
582.83887	2971.7788
607.36554	2669.8762
638.70538	3015.3064
812.5166	2563.9177
948.84924	3416.3196
1045.6008	106056.05
1046.6041	71633.75
1061.5973	4484.8013
1062.627	369629.28
1063.6304	243421.97
1078.6147	9184.8164
END IONS

BEGIN IONS
TITLE=16749: Scan 32201 (rt=6150.32) [D:\L4aex-Pool22-080823-03a_20231130140117.raw]
PEPMASS=434.75938 515437.56
CHARGE=2+
SCANS=32201
RAWSCANS=sn32201
RTINSECONDS=6150.3154
100.90829	1732.7271
111.04409	8403.7246
111.79148	1795.1635
113.93497	1569.5028
117.09145	2513.2803
131.02493	1824.1069
131.07042	3552.6797
133.08585	23357.719
136.78001	1927.9803
152.89236	2478.416
154.08646	3889.365
155.0695	2872.8538
162.94695	2472.6885
166.09117	3065.5872
170.25154	1834.0535
172.09616	2489.9392
175.09622	3777.6443
175.7953	2433.1345
177.11212	8867.7744
187.9817	2424.3311
306.31711	2572.366
306.82748	2462.3062
324.98965	2329.646
326.55243	2687.6655
349.18658	2826.7842
393.21072	3403.9067
420.14612	3132.6345
427.3656	3007.1521
435.22061	10683.082
435.28098	4510.7417
621.24438	2920.4893
675.38275	5068.3086
692.40631	5161.7393
763.43353	3801.8977
806.47382	6503.5581
851.48486	90059.977
852.48828	32511.932
868.51111	168100.34
869.51349	68339.578
END IONS

BEGIN IONS
TITLE=16750: Scan 32202 (rt=6150.49) [D:\L4aex-Pool22-080823-03a_20231130140117.raw]
PEPMASS=501.2907 332780.13
CHARGE=2+
SCANS=32202
RAWSCANS=sn32202
RTINSECONDS=6150.4911
101.97373	1733.6403
102.25331	1460.1189
117.65188	1755.9031
119.97488	1949.8187
130.99142	4861.6782
131.07005	1911.4275
131.59911	1766.1779
132.52061	1911.184
132.99011	2180.4006
133.08591	21154.84
134.08868	2487.3025
134.65506	2081.5403
139.16628	1986.5162
150.01337	1987.1786
153.43408	2453.781
155.07013	3720.9177
177.11185	6771.1768
181.60732	3399.1929
188.77209	2208.5642
195.12215	2138.0535
196.22386	2151.7966
208.69771	2200.5947
216.40146	2526.4302
239.14897	3994.4082
247.42709	2493.3047
263.98575	4251.8809
283.17667	2813.2029
287.14886	5079.8652
323.78864	2196.105
375.20197	3906.1609
385.73352	2539.4951
501.34149	8213.1514
665.06622	2996.4165
719.40869	2947.7314
783.67078	3602.5938
957.5564	4058.8179
1001.575	126585.88
1002.5775	67631.273
END IONS

BEGIN IONS
TITLE=16751: Scan 32203 (rt=6150.67) [D:\L4aex-Pool22-080823-03a_20231130140117.raw]
PEPMASS=538.80682 232052
CHARGE=2+
SCANS=32203
RAWSCANS=sn32203
RTINSECONDS=6150.6669
103.03893	1975.9333
103.8092	1741.8989
107.25826	1301.3591
108.97577	1382.7069
110.7541	1865.9156
110.9753	1564.7609
112.7225	1556.4982
114.77199	1581.8021
125.97118	2112.7356
128.35426	1794.564
133.08591	14900.634
149.04488	2320.7883
177.11227	4706.3281
180.20786	2442.8906
187.97153	2363.9099
200.63248	2554.7742
203.51054	2181.0864
211.62804	2198.425
282.05225	2456.5381
294.34534	3190.4099
299.06168	6738.1406
301.05991	4329.3408
350.82974	2619.1218
392.04108	2706.2527
417.03476	4656.4722
470.24359	3738.2795
1001.5759	7322.2866
1002.5801	6947.7241
1018.604	8351.7217
1019.6064	3875.8989
1058.5942	5660.6548
1059.5824	16203.641
1060.5865	10509.151
1076.6073	52869.918
1077.6118	30019.193
END IONS

BEGIN IONS
TITLE=16752: Scan 32204 (rt=6150.84) [D:\L4aex-Pool22-080823-03a_20231130140117.raw]
PEPMASS=545.31711 1340366.9
CHARGE=2+
SCANS=32204
RAWSCANS=sn32204
RTINSECONDS=6150.8429
106.4643	1613.2079
107.70459	1651.6246
111.0442	7632.3955
113.05993	3248.0898
118.77312	1729.3744
120.90538	1624.2747
129.68138	2234.8196
131.07034	4901.3169
133.08592	79574.227
133.09203	3759.5667
134.08969	3773.708
137.05962	6203.9502
148.44295	2346.8074
151.09669	2888.9373
155.07027	13007.982
163.07562	2200.6292
165.73936	2087.7903
175.09628	8089.085
177.11217	24325.875
185.55469	2332.1895
189.62962	2334.6511
195.12271	6285.1489
199.09671	10576.304
221.13832	3836.9275
233.50301	2739.3613
234.35417	2678.9226
239.14874	4185.2759
242.46873	2484.2683
243.12276	14170.26
257.42847	2230.0605
283.17468	6020.6758
287.14908	14657.201
309.19138	3590.3892
327.20197	5768.7988
330.93924	2445.6016
331.1756	11750.977
375.20184	11824.357
376.20389	2597.4329
415.25888	2986.9814
419.22766	12070.729
459.28146	3723.9131
463.25464	11133.388
507.27802	5145.9331
545.28632	83539.57
545.78809	40437.434
551.30847	3230.2932
669.76465	2735.7083
763.43365	3949.0127
765.1499	2706.0239
808.46039	3845.8081
851.48541	6213.5186
895.50842	6362.8662
940.53992	4337.5181
957.54266	3733.5532
1001.5744	3355.8594
1045.5997	16315.404
1046.6067	5535.4604
1067.5819	36117.449
1068.5853	28988.354
1071.6001	6929.5791
1088.6318	32078.389
1089.625	415359.09
1090.6307	281967.06
END IONS

BEGIN IONS
TITLE=16753: Scan 32205 (rt=6151.02) [D:\L4aex-Pool22-080823-03a_20231130140117.raw]
PEPMASS=481.77884 180860.28
CHARGE=2+
SCANS=32205
RAWSCANS=sn32205
RTINSECONDS=6151.0191
103.03951	1597.2668
104.6418	1941.5341
109.25784	1682.9622
111.82716	1698.925
133.08594	2601.7083
134.58199	1939.7036
169.06609	2412.4236
170.90688	2271.0378
176.93047	2183.1238
176.94159	2172.0815
183.56432	2086.2822
184.7202	2396.7769
223.86632	2820.8423
227.70215	2230.8813
233.57124	2680.7859
246.25215	2064.6145
277.63019	2934.323
302.43207	2334.7075
307.21954	2496.8411
324.05505	2568.3823
352.49063	2551.2261
481.26236	15042.37
482.26498	5002.7275
496.9606	2882.6833
622.37848	2856.4221
917.49359	54888.727
918.49731	21268.736
923.9104	3243.2698
944.54266	2980.3481
961.51788	12534.667
END IONS

BEGIN IONS
TITLE=16754: Scan 32206 (rt=6151.19) [D:\L4aex-Pool22-080823-03a_20231130140117.raw]
PEPMASS=570.34069 98619.719
CHARGE=2+
SCANS=32206
RAWSCANS=sn32206
RTINSECONDS=6151.1948
108.34443	1524.25
108.99599	1444.8973
109.29288	1773.3047
113.71253	1739.4015
119.66402	1584.5031
124.34235	1774.8469
129.24107	1867.7699
129.95586	2149.8372
133.08589	4303.5327
141.17506	2054.7131
142.13956	1936.3093
177.11201	2692.0151
203.28903	2543.5112
221.92365	2396.4495
231.04146	2353.0693
248.8073	2413.1836
254.91956	2567.3994
306.77521	2327.8911
314.80347	2748.9517
333.50079	2680.4216
1062.6223	3798.895
1120.6317	14213.443
1121.6327	10580.566
1136.6138	11277.074
1137.616	4477.418
END IONS

BEGIN IONS
TITLE=16755: Scan 32207 (rt=6151.37) [D:\L4aex-Pool22-080823-03a_20231130140117.raw]
PEPMASS=553.83022 518314.59
CHARGE=2+
SCANS=32207
RAWSCANS=sn32207
RTINSECONDS=6151.3711
109.24177	1515.6449
109.74415	1432.3467
109.76841	1568.5851
110.29686	1371.1595
119.29739	1612.7631
122.10497	1845.8336
133.08195	2109.1252
133.08594	24876.508
134.08936	4061.5359
151.09653	2819.2197
155.07028	4272.0664
162.88409	2246.4683
166.37784	2123.8345
177.1125	6799.6826
181.60695	4787.2974
195.12296	4514.8389
198.77237	2704.5879
199.09616	3329.4434
237.08994	2471.8577
239.14914	2561.1831
243.12283	5221.8647
247.73404	2223.0452
260.87668	3000.7063
271.57309	2400.2031
283.17569	2770.3105
322.04114	2808.0322
331.17401	3526.9937
419.22845	2715.7029
573.28186	2812.9819
759.89111	2886.4253
1033.5819	3101.5813
1045.5963	7217.2881
1046.6038	5092.0156
1062.6288	23585.934
1063.6321	10440.344
1064.6266	4707.9575
1069.5907	3695.366
1085.5542	4721.1318
1090.6345	71146.594
1091.6339	24384.824
1092.6302	11843.699
1107.6581	157998.41
1108.6615	49400.098
1109.6624	14815.288
END IONS

BEGIN IONS
TITLE=16756: Scan 32208 (rt=6151.55) [D:\L4aex-Pool22-080823-03a_20231130140117.raw]
PEPMASS=675.37897 39445
CHARGE=3+
SCANS=32208
RAWSCANS=sn32208
RTINSECONDS=6151.5473
196.28757	2535.4612
266.21411	2302.6582
316.6712	2712.4429
352.95709	2646.3965
528.08936	3159.8259
609.45386	2987.396
922.50317	2983.093
1071.3077	2672.022
1414.0784	2993.3599
1834.0657	2992.1387
1913.3704	3061.2971
END IONS

BEGIN IONS
TITLE=16757: Scan 32210 (rt=6151.91) [D:\L4aex-Pool22-080823-03a_20231130140117.raw]
PEPMASS=540.33056 609603.63
CHARGE=2+
SCANS=32210
RAWSCANS=sn32210
RTINSECONDS=6151.914
103.84011	1365.8091
111.0443	2514.6357
122.34015	1569.0321
125.54399	2009.98
126.59669	2144.7627
131.07008	2597.9392
133.08179	2046.9547
133.08592	21895.682
134.08925	4022.5315
150.97531	2228.9014
151.09586	2979.4065
151.19585	2055.0991
155.07036	4332.8071
156.00604	2099.876
156.07382	2426.4524
177.11227	4524.2104
195.12242	4855.4683
196.1263	2354.2771
199.09656	2995.4897
206.08372	2634.4268
219.74744	2316.1731
239.149	2890.5427
243.12234	4363.6421
258.69406	2661.3477
260.18442	2398.1724
287.1485	3515.095
319.72003	2976.0601
371.22726	4133.083
456.12195	2617.0239
524.64319	2736.4817
541.12256	4690.481
835.34973	2760.4111
1019.1678	3513.2729
1023.5518	5040.7949
1024.5552	3819.3142
1037.5375	3163.4014
1046.6034	64241.246
1047.6063	23932.385
1048.6064	5148.8423
1063.6304	230046.08
1064.5121	4179.7651
1064.6337	69924.508
1065.6345	23075.348
1081.5613	24703.729
1082.566	11028.953
END IONS

BEGIN IONS
TITLE=16758: Scan 32211 (rt=6152.09) [D:\L4aex-Pool22-080823-03a_20231130140117.raw]
PEPMASS=553.83022 898524.81
CHARGE=2+
SCANS=32211
RAWSCANS=sn32211
RTINSECONDS=6152.0902
108.10368	1830.1681
110.33929	1853.8812
111.04413	5304.2505
111.81089	1665.7808
113.05972	2456.2593
115.04349	1562.6149
119.13099	1610.4343
131.0704	4106.1758
133.08583	47865.629
137.05959	2560.4893
142.37735	1755.9882
146.27545	1862.6522
151.09665	3009.5615
153.05447	2072.0569
154.03851	2251.4141
155.07014	5260.4697
157.39508	2757.0149
173.08046	2190.7178
175.09616	3025.7876
177.11191	15391.186
177.16551	2251.6965
181.59752	2835.1096
195.12245	6082.876
198.61897	2603.7659
199.09656	4575.7476
205.24986	2820.1086
221.13837	3568.709
239.14853	5950.4263
243.1227	6802.1001
283.17532	3514.0105
287.1485	5985.3267
327.20184	3883.0166
331.17566	7581.0024
371.22751	4639.4946
375.20114	3283.0042
415.25427	3833.9902
419.2291	3910.2329
496.04633	3063.4041
505.17606	3410.9158
552.77985	2706.6609
561.02661	2611.5708
669.48914	2944.1709
678.53967	2615.437
691.60089	2787.9448
837.37952	2918.3545
905.60486	2691.0413
1001.5734	2822.0723
1044.621	3187.1658
1045.5984	3648.6626
1046.6068	3801.1267
1067.5819	12685.254
1068.5837	7288.3989
1083.5544	7368.5986
1084.5598	7937.3975
1086.6223	14536.53
1087.6394	5310.7275
1088.6338	4522.1328
1089.6261	160375.89
1104.6218	23793.244
1105.5398	8925.2813
1105.6431	8741.0439
1106.6527	382748.69
END IONS

BEGIN IONS
TITLE=16759: Scan 32212 (rt=6152.27) [D:\L4aex-Pool22-080823-03a_20231130140117.raw]
PEPMASS=530.26196 254272.81
CHARGE=2+
SCANS=32212
RAWSCANS=sn32212
RTINSECONDS=6152.2664
102.54676	1512.937
103.03915	4665.3037
105.16259	1729.7808
111.04441	2930.614
115.08894	1789.3059
116.30119	1795.6974
119.3691	2059.3738
121.5178	1576.5188
126.32105	1712.4628
128.72281	1773.2419
131.07028	4228.4136
133.08597	15413.841
148.44975	2063.6492
154.36992	2044.4863
177.11221	5511.1133
181.5963	2920.9812
199.09636	2901.5876
281.74271	2481.3086
305.56738	2481.1038
331.17664	4861.5933
399.73901	3155.2373
530.26337	5960.3447
530.76276	5172.1587
574.6886	2928.2983
1001.574	31182.801
1002.5778	18584.139
1041.568	12912.064
1042.5831	4681.9614
1058.5966	9268.8438
1059.5808	47625.602
1060.589	33476.297
END IONS

BEGIN IONS
TITLE=16760: Scan 32213 (rt=6152.44) [D:\L4aex-Pool22-080823-03a_20231130140117.raw]
PEPMASS=615.05603 78037.375
CHARGE=3+
SCANS=32213
RAWSCANS=sn32213
RTINSECONDS=6152.4423
148.4493	3154.4426
159.65166	2234.1638
181.59715	4850.5557
289.30869	2736.5261
310.97153	2343.1973
396.58057	2279.8523
418.81573	2708.6128
536.49139	2799.7209
567.30005	6636.7393
663.96295	2851.3804
688.69836	2973.1028
1020.249	3464.4968
1113.6057	4638.79
1133.6412	4433.8945
1150.6771	6291.7993
1210.6979	5505.8154
1213.5524	3295.7573
1282.8735	2749.5071
1743.1116	3071.8752
END IONS

BEGIN IONS
TITLE=16761: Scan 32214 (rt=6152.62) [D:\L4aex-Pool22-080823-03a_20231130140117.raw]
PEPMASS=578.81805 132763.88
CHARGE=2+
SCANS=32214
RAWSCANS=sn32214
RTINSECONDS=6152.6224
109.42299	1435.5787
112.19899	1584.4358
112.56299	1707.5101
122.8561	1635.1847
131.2662	2401.1265
133.08603	3200.5977
148.40134	1855.5701
148.41006	2528.6267
148.41873	3747.6768
148.42769	7334.5151
148.43684	9040.2324
148.45715	7791.3667
148.46672	6174.3638
148.47569	2114.303
148.48422	2374.7798
148.49411	2310.8225
152.41298	2073.7209
162.1701	2439.9417
167.23105	2376.3206
180.87175	2170.4819
240.3714	2339.4592
288.29181	2506.2903
326.52069	2759.9656
356.07074	3685.3967
396.86499	2749.3389
407.63687	3101.6907
835.11774	2729.5388
1111.6066	7366.2153
1122.6381	4841.6895
1138.6492	5564.8613
1155.6283	6099.0742
END IONS

BEGIN IONS
TITLE=16762: Scan 32216 (rt=6152.88) [D:\L4aex-Pool22-080823-03a_20231130140117.raw]
PEPMASS=508.27999 248246.06
CHARGE=2+
SCANS=32216
RAWSCANS=sn32216
RTINSECONDS=6152.8805
101.31265	1528.9659
103.03905	3158.4028
111.04406	2415.5144
112.76507	1524.8199
115.21816	1698.7104
122.05323	1805.1909
133.08588	18395.771
134.08884	2781.3508
147.16783	1948.8699
175.09636	2316.3953
177.11209	6849.668
183.23734	2163.5596
219.05208	2354.8293
223.17764	2015.3542
228.00674	2172.2678
287.14743	2733.1816
331.17465	2623.2378
375.20142	2846.1221
642.42999	2570.9275
666.05054	2857.6506
957.54779	41199.027
958.552	28440.092
997.53656	7231.8232
998.55579	2910.8826
1014.5652	4515.1704
1015.553	58064.215
1016.5576	29500.086
END IONS

BEGIN IONS
TITLE=16763: Scan 32217 (rt=6153.14) [D:\L4aex-Pool22-080823-03a_20231130140117.raw]
PEPMASS=556.30797 351901.06
CHARGE=2+
SCANS=32217
RAWSCANS=sn32217
RTINSECONDS=6153.1414
108.31936	1833.1417
110.78912	1471.1708
114.42831	1551.0265
117.30321	1584.205
118.16951	1597.0798
118.83761	1521.0265
120.11749	2081.2808
128.56682	2086.6023
133.08586	8216.54
133.53535	1757.3013
135.91641	1747.7141
136.96298	1763.1573
140.85674	2124.0618
148.44882	2626.855
152.10121	2103.282
152.44637	1920.5708
152.53595	2079.0115
155.07039	2252.7712
156.04829	1979.2844
183.06625	2415.4031
186.44313	2538.696
193.64714	2337.325
203.70386	2626.8015
283.17502	2281.8733
286.87448	2632.397
393.21088	3814.1409
396.10532	2525.8721
433.06317	2444.2993
437.23615	3394.7559
463.13925	2905.0518
481.2616	2865.1902
525.28967	3883.5583
556.30457	4356.5747
805.20557	3473.3364
891.47675	4220.1064
935.5	6381.5708
979.5354	4492.6514
980.53571	3794.4543
1067.5835	17966.486
1078.6122	3408.926
1094.6133	6080.0342
1111.6073	115600.09
1112.6111	83793.203
END IONS

BEGIN IONS
TITLE=16764: Scan 32218 (rt=6153.37) [D:\L4aex-Pool22-080823-03a_20231130140117.raw]
PEPMASS=509.80356 309091.88
CHARGE=2+
SCANS=32218
RAWSCANS=sn32218
RTINSECONDS=6153.3701
118.74709	1898.8583
128.97945	1592.103
130.37709	2019.8781
133.0818	1925.1962
133.08598	18412.014
134.08884	2590.8213
135.27083	1979.9543
140.94193	2073.2375
154.20959	2456.4661
176.40334	2650.7817
177.11203	6600.1592
180.85397	2262.4858
181.59808	4482.3843
239.14772	2264.3328
253.06737	2797.0249
265.76926	2293.8262
288.28986	2407.4622
305.09167	2366.1396
401.79956	2724.1921
476.68716	3051.5872
959.55676	9748.6338
1001.5745	55148.867
1002.577	31153.686
1017.5652	15446.067
1018.5995	79546.234
1019.6037	40714.414
END IONS

BEGIN IONS
TITLE=16765: Scan 32219 (rt=6153.55) [D:\L4aex-Pool22-080823-03a_20231130140117.raw]
PEPMASS=542.80797 858230.63
CHARGE=2+
SCANS=32219
RAWSCANS=sn32219
RTINSECONDS=6153.546
111.04418	2304.8472
116.63097	1796.0886
121.90773	1723.5243
123.94038	2189.6267
128.98029	1719.1835
130.63127	1853.8931
131.06992	2293.0032
133.08585	16280.037
134.6125	2639.3516
137.84125	1913.6162
138.03505	1991.9832
140.94609	2217.9692
151.14909	2179.7986
155.07036	2274.834
155.67442	2028.1986
177.11203	5709.5703
185.85374	2382.0193
199.09537	2314.9265
199.97006	2391.5244
208.21346	2337.6501
217.10448	3650.8757
243.12219	3228.5684
261.13104	4796.5308
276.09125	2402.5864
299.82953	2282.6731
305.15659	5048.1714
349.1839	4049.2593
393.20981	8595.4443
437.23523	6667.3062
481.26215	3570.6982
517.82288	2751.3584
542.27789	17534.506
542.77899	10533.334
609.30884	4583.4893
610.28021	2747.5786
649.79114	2517.1687
697.36133	4794.481
741.38623	6579.5591
782.35413	2877.5132
803.42731	7115.0933
830.25269	2822.5432
847.45074	10534.351
891.47626	17755.467
935.50348	20203.102
969.44385	2912.0164
979.53534	8035.3608
1024.5555	3616.3728
1048.6099	5624.3828
1062.6199	3917.3501
1065.6355	15150.221
1066.6284	3936.4504
1067.5819	433853.22
1082.5615	12378.689
1083.5546	75457.531
1084.559	44589.836
END IONS

BEGIN IONS
TITLE=16766: Scan 32220 (rt=6153.73) [D:\L4aex-Pool22-080823-03a_20231130140117.raw]
PEPMASS=527.78431 124797.38
CHARGE=2+
SCANS=32220
RAWSCANS=sn32220
RTINSECONDS=6153.7267
110.39532	2116.1929
114.63183	1901.3857
128.44756	2330.7944
133.08575	3867.9463
151.29517	2218.7112
183.01375	2075.8467
186.00035	2538.8906
215.94731	2260.5186
288.67892	2372.0269
326.54846	2568.6196
405.73196	2767.7456
410.80597	2521.7527
527.35632	2559.2002
553.19305	2526.3589
979.53046	14964.439
980.5329	9290.1846
995.50104	4172.0391
1037.5352	28586.824
1038.5396	16938.4
1053.5083	4285.3589
END IONS

BEGIN IONS
TITLE=16767: Scan 32221 (rt=6153.9) [D:\L4aex-Pool22-080823-03a_20231130140117.raw]
PEPMASS=562.34316 399109.03
CHARGE=2+
SCANS=32221
RAWSCANS=sn32221
RTINSECONDS=6153.9026
111.95099	1921.7264
113.5975	1517.8958
125.50685	2004.345
129.22093	1777.2926
133.08586	23803.82
151.09576	2406.5657
155.06973	3292.0696
173.76088	2178.5393
177.11209	6048.8477
184.10144	2442.606
184.27766	2133.478
195.12259	3939.1384
199.09642	3971.2549
213.50827	2395.5603
239.14993	2630.8777
243.12282	4184.6963
253.25635	2408.5156
287.15039	2688.2549
302.41266	2424.4448
373.05652	3024.7769
628.14838	3445.3289
937.50726	3873.2937
1089.625	35744.586
1090.6299	20079.461
1106.6527	149924.7
1107.6566	83152.133
1122.6404	5415.3784
END IONS

BEGIN IONS
TITLE=16768: Scan 32222 (rt=6154.08) [D:\L4aex-Pool22-080823-03a_20231130140117.raw]
PEPMASS=515.2697 111741.5
CHARGE=2+
SCANS=32222
RAWSCANS=sn32222
RTINSECONDS=6154.0789
111.04443	2507.7585
112.29796	1975.3127
119.3007	1616.0072
124.76715	2095.2366
130.71072	2655.8469
131.5217	1967.9414
133.08592	7792.1602
141.92387	2230.3022
162.43489	2131.4585
167.96501	2030.5204
169.87532	2202.2319
177.11185	3769.3171
188.12256	2353.6604
207.57231	2198.8669
209.39824	2277.8333
230.35873	2370.6338
235.39494	2321.885
244.13008	2849.1965
365.97177	2983.8618
392.45978	3031.1096
400.58954	2765.5923
515.27667	6014.6294
551.18549	2776.4231
968.09009	3038.178
971.53046	7424.9517
972.53625	6038.1265
1029.5375	8226.4424
1030.5961	11758.158
END IONS

BEGIN IONS
TITLE=16769: Scan 32223 (rt=6154.25) [D:\L4aex-Pool22-080823-03a_20231130140117.raw]
PEPMASS=521.80383 156644.88
CHARGE=2+
SCANS=32223
RAWSCANS=sn32223
RTINSECONDS=6154.2545
109.36338	2427.2891
111.03182	1555.5636
115.18879	1528.4916
116.30872	1838.6595
133.08604	6424.0376
149.0448	3347.5415
155.07051	2567.7046
186.37515	2874.8508
205.57843	2511.8003
220.94435	2990.5737
254.13657	2660.3452
284.7489	2597.0745
299.06186	9167.3672
301.05948	6057.0156
346.97504	2828.1599
417.0358	2858.8215
489.77826	3163.6614
521.25867	3356.6213
521.34229	3312.6924
522.34894	5133.2607
635.86414	2497.9268
784.90411	2495.4861
979.52911	3214.6221
1024.5574	15647.106
1025.5621	7948.252
1026.5703	2740.3691
1041.563	6650.9165
1042.5962	22295.039
1043.6005	13086.102
END IONS

BEGIN IONS
TITLE=16770: Scan 32224 (rt=6154.43) [D:\L4aex-Pool22-080823-03a_20231130140117.raw]
PEPMASS=549.9903 191317.55
CHARGE=2+
SCANS=32224
RAWSCANS=sn32224
RTINSECONDS=6154.4302
104.9203	1432.8999
111.20345	1575.2836
112.53136	1516.7644
113.68543	1826.5914
128.41837	1842.7814
129.84076	1741.7253
130.62581	1792.9486
133.08589	4637.0244
136.37698	1797.3972
148.4485	2269.3354
165.33678	2074.978
190.47935	2198.6426
214.28322	2221.7908
216.31555	2137.0261
217.95239	2142.8196
219.57364	2451.5693
272.23117	2660.3889
284.80368	2276.7371
288.19098	3772.3835
329.60767	2534.9104
375.4971	2951.9163
396.65295	2515.3655
419.23318	2756.209
449.3114	2537.2485
486.21869	3290.5544
549.76697	4207.9941
550.34406	11057.02
905.45221	4437.1553
949.49005	3370.406
950.46777	3904.9231
1023.554	15455.114
1024.5656	4705.0688
1081.5619	20421.113
1082.5665	15257.235
1083.5579	21540.537
1097.5393	9624.5078
1099.5256	3307.2732
1100.6006	3909.7241
END IONS

BEGIN IONS
TITLE=16771: Scan 32225 (rt=6154.61) [D:\L4aex-Pool22-080823-03a_20231130140117.raw]
PEPMASS=505.31866 57964.656
CHARGE=2+
SCANS=32225
RAWSCANS=sn32225
RTINSECONDS=6154.6063
113.04265	1517.2701
115.61461	1774.6522
120.4682	1628.248
128.8019	1901.0343
140.50284	1964.252
147.18871	1839.7563
147.52927	1898.8484
149.04492	2431.6326
172.09686	2285.5583
181.60551	3521.0095
189.87555	2153.458
284.14893	2567.6147
400.98495	5970.1924
418.99542	3545.0383
479.98508	2692.1255
511.46854	2840.5039
828.513	2914.3318
834.75909	3184.6301
879.59595	3581.1411
END IONS

BEGIN IONS
TITLE=16772: Scan 32226 (rt=6154.78) [D:\L4aex-Pool22-080823-03a_20231130140117.raw]
PEPMASS=459.24985 379027.53
CHARGE=2+
SCANS=32226
RAWSCANS=sn32226
RTINSECONDS=6154.7818
101.99696	1568.4364
107.78003	1693.8832
109.95525	1657.9312
123.15334	1683.7179
133.08595	6147.8735
133.47131	1682.2322
136.40172	2155.0605
142.09561	1941.8967
193.06537	2931.9917
304.00769	2528.5605
346.40771	2419.3972
359.06097	2575.1609
460.28271	4440.3887
460.31451	3695.8665
495.91232	2649.3455
591.11462	3608.3257
654.3418	4948.9434
698.36554	11103.359
741.38776	4883.5181
742.39233	9983.6445
743.39203	5219.6582
772.83826	3300.2717
786.4162	7780.8296
787.40637	3577.3003
789.00067	2957.3289
854.14911	2753.4658
856.45758	4135.6299
875.44543	4121.7363
918.49585	175358.47
919.49768	63747.973
920.4989	11998.085
END IONS

BEGIN IONS
TITLE=16773: Scan 32227 (rt=6154.96) [D:\L4aex-Pool22-080823-03a_20231130140117.raw]
PEPMASS=606.61841 71471.969
CHARGE=2+
SCANS=32227
RAWSCANS=sn32227
RTINSECONDS=6154.9573
111.42239	2203.4426
118.41631	1908.9851
121.2875	1767.6833
133.08585	3137.6033
148.44159	2335.2568
157.33864	2334.3706
181.59766	3306.7393
212.63147	2290.5437
252.01906	2235.9949
255.45918	2693.7622
266.18356	3192.2449
342.66296	2595.5288
344.4635	2390.801
394.82806	2771.7788
482.70593	2780.533
859.53088	2668.6675
1074.5375	3014.5935
1113.6078	3216.1863
1133.6505	8717.248
1170.9343	2941.5186
1213.6364	3016.2737
END IONS

BEGIN IONS
TITLE=16774: Scan 32228 (rt=6155.13) [D:\L4aex-Pool22-080823-03a_20231130140117.raw]
PEPMASS=572.81862 146719.69
CHARGE=2+
SCANS=32228
RAWSCANS=sn32228
RTINSECONDS=6155.1343
107.36213	1415.9839
110.13042	1369.2928
110.57977	1634.5764
117.75433	1709.1331
128.70386	1883.9232
129.44492	2043.3958
133.08591	4644.2578
159.06483	2582.2087
172.08229	1988.9036
172.68613	2030.2046
218.11017	2377.603
226.16948	2365.0083
235.65718	2384.2244
241.90044	2470.948
290.81879	2644.939
350.36365	3046.4719
557.43457	2840.2036
631.32623	2732.4268
803.30457	2907.502
878.79871	2860.0986
892.60938	2699.0486
911.20709	2965.2358
940.039	2537.575
1101.4309	3521.1501
1128.6019	41335.727
1129.6042	14877.143
1130.6085	7020.1978
1146.6443	7737.877
1147.6581	4795.4238
END IONS

BEGIN IONS
TITLE=16775: Scan 32229 (rt=6155.31) [D:\L4aex-Pool22-080823-03a_20231130140117.raw]
PEPMASS=451.74426 91328.781
CHARGE=2+
SCANS=32229
RAWSCANS=sn32229
RTINSECONDS=6155.3107
105.41128	1457.5155
114.4381	1575.463
120.07609	1683.4801
120.45354	2211.2588
120.57137	1747.3558
127.20499	1589.118
133.41046	1835.0996
133.92378	1934.6373
144.24229	2133.8027
145.37079	2526.2803
148.92073	2326.7954
158.89807	2169.7993
206.42653	2257.2178
241.85046	2479.8857
250.54773	2514.2556
265.32065	2368.2119
338.88232	7427.0332
356.89313	8217.1621
372.61365	2580.9426
374.9039	6590.1094
386.18304	2618.4604
453.21088	8699.7119
507.10791	3206.0862
508.93076	2433.2754
640.68463	2408.5488
914.54822	2972.2021
END IONS

BEGIN IONS
TITLE=16776: Scan 32230 (rt=6155.49) [D:\L4aex-Pool22-080823-03a_20231130140117.raw]
PEPMASS=530.29327 352481.88
CHARGE=2+
SCANS=32230
RAWSCANS=sn32230
RTINSECONDS=6155.4863
103.03912	4585.2192
104.1126	1572.8702
111.04435	2449.5352
127.8115	1796.2311
131.07014	2341.1287
131.15887	2268.342
133.08592	25047.137
134.08939	3567.0923
137.05997	3081.0413
143.77647	1920.1006
147.01553	2018.2719
147.46684	1940.4923
155.07002	7083.2588
170.30783	2286.4785
175.09602	4036.553
177.11223	9901.6035
195.12268	3448.5818
199.09698	2683.5422
257.2207	2971.5225
285.13214	3216.5527
287.14835	2798.3
299.96201	2777.0051
331.17554	5416.2432
375.20071	4102.6709
530.26337	13618.308
530.76331	4622.8745
579.47382	2894.3845
647.07776	2467.5476
979.60773	3202.3386
1001.5732	51230.777
1002.5778	25167.426
1010.3759	3570.5396
1021.4548	3004.2974
1041.5663	12320.957
1042.583	8152.4849
1058.5898	11721.308
1059.5802	55530.926
1060.5898	36563.762
1061.595	4094.6973
END IONS

BEGIN IONS
TITLE=16777: Scan 32231 (rt=6155.66) [D:\L4aex-Pool22-080823-03a_20231130140117.raw]
PEPMASS=437.2369 98675.875
CHARGE=2+
SCANS=32231
RAWSCANS=sn32231
RTINSECONDS=6155.6622
106.30865	1448.6266
107.3967	1413.5587
109.38948	1476.7538
113.05971	2038.8555
132.76823	1966.5205
154.0864	3414.0393
178.28468	2146.9985
183.54655	2130.499
196.78011	2546.8779
204.68199	2796.5991
356.44989	2637.2871
392.03622	2539.6882
398.79953	2913.9451
438.23956	12897.081
438.77817	2508.3735
438.84183	4197.2573
513.90253	3061.2034
526.31812	2809.4619
562.64178	3044.6675
602.41968	2644.0061
654.34888	2809.2722
806.81708	2874.5664
874.47009	16434.211
875.474	6105.3276
876.49127	5381.438
END IONS

BEGIN IONS
TITLE=16778: Scan 32233 (rt=6156.17) [D:\L4aex-Pool22-080823-03a_20231130140117.raw]
PEPMASS=523.3037 3039741
CHARGE=2+
SCANS=32233
RAWSCANS=sn32233
RTINSECONDS=6156.1657
101.58134	2414.7253
105.37942	2355.6033
108.48043	2534.6338
111.04412	18730.6
113.0597	12010.148
113.63554	3313.7581
114.96298	2621.166
115.23343	2629.3521
117.09074	4537.9795
118.59206	2641.8806
122.47172	2813.6919
131.07031	10433.434
133.08583	172343.83
134.08934	12886.282
135.64572	3220.3535
137.05959	10841.711
151.09642	9366.3135
151.24481	3218.1755
155.07013	22563.145
156.07388	4794.9302
157.08571	5222.4019
165.47357	3299.5327
165.54491	3164.1016
175.09642	9014.583
175.76862	3581.4448
177.11198	52479.316
178.11597	4362.3164
181.086	4102.5439
195.12245	19650.643
199.0963	28388.33
201.11198	4513.4102
221.13828	10767.12
222.51234	4171.229
231.49062	4413.4756
239.14879	18452.32
241.10602	5248.9053
243.1225	27813.572
263.14944	3805.5696
269.13806	5061.877
283.15891	4172.9946
283.17542	17217.674
287.14886	31138.014
309.19171	4520.5571
327.20187	11563.009
331.17542	20923.146
357.19046	5983.4956
371.22824	7040.4604
375.2016	29017.988
402.08838	3982.375
419.22824	20916.637
463.25574	12843.26
507.2811	10422.047
523.27368	7176.7676
523.77655	7559.0713
569.32062	5811.7324
675.3822	9514.4561
681.1554	4785.4707
719.40643	7531.832
763.43445	10739.027
764.43884	6323.7627
807.46051	14930.819
808.46704	5017.0684
851.4859	8142.3887
870.49902	5152.7246
895.51013	14989.615
913.52161	6849.2373
939.539	8023.9312
940.54004	5659.7773
957.5498	15602.12
958.5542	10057.995
971.52789	6674.9312
1001.5723	14672.267
1002.5765	10299.744
1027.5905	8207.8291
1045.6001	1283798.8
1046.603	754228.44
END IONS

BEGIN IONS
TITLE=16779: Scan 32234 (rt=6156.43) [D:\L4aex-Pool22-080823-03a_20231130140117.raw]
PEPMASS=531.81703 2554796.5
CHARGE=2+
SCANS=32234
RAWSCANS=sn32234
RTINSECONDS=6156.4267
103.3969	1549.3273
105.53513	1341.0563
109.02867	2067.8496
111.04409	10914.879
112.75947	1697.2363
113.05968	8721.6172
118.11781	1975.4097
119.35794	2250.5349
125.2894	2121.1255
129.05496	2141.835
131.07005	5858.3081
131.33435	2271.04
133.0858	124981.27
134.08922	7217.0156
136.13008	1965.438
137.05954	9099.4854
139.07541	4016.991
143.26414	2007.6389
143.32384	1934.8649
151.09624	9943.9785
152.07088	2326.3179
153.05479	2771.4463
155.07011	16114.025
157.08574	2520.1794
175.09624	7465.7485
177.11192	38128.133
181.3548	1903.6332
194.02969	2426.5107
195.12247	16944.877
199.09644	21467.615
201.11241	3339.1592
219.12294	3326.4502
221.13823	5693.9175
239.14867	11962.113
242.73328	2727.6284
243.12267	19341.664
265.16489	3232.4988
269.13837	2579.8972
283.17508	12865.049
285.1315	2483.9727
287.1488	20140.701
294.34268	2601.5818
313.16458	3853.1516
327.20181	10552.375
331.17545	15605.116
371.22754	10499.425
375.2016	10412.392
415.25351	7196.7998
416.94455	2896.114
419.22675	5968.3447
463.25247	5118.3633
507.2782	3086.9404
697.11719	3241.1055
719.40741	2977.2793
733.35205	3225.9795
758.85052	3065.8809
851.47998	4420.2251
895.51288	3189.8579
913.52765	2726.1047
939.54443	3160.6665
957.54547	6348.6602
988.54889	3484.5918
1000.5775	3609.8682
1001.5765	6938.4688
1003.5734	7686.1753
1027.5822	3914.4473
1045.5999	423154.25
1046.6024	251106.95
1046.7356	5216.5767
1061.5955	14333.077
1062.626	762611.19
1063.6295	476645.22
END IONS

BEGIN IONS
TITLE=16780: Scan 32235 (rt=6156.65) [D:\L4aex-Pool22-080823-03a_20231130140117.raw]
PEPMASS=465.28547 975179.94
CHARGE=2+
SCANS=32235
RAWSCANS=sn32235
RTINSECONDS=6156.6546
111.04407	4711.7749
113.83695	1636.1859
117.745	1717.724
125.23644	1926.3143
126.5389	1956.9656
129.05481	3736.0537
131.06995	4866.3335
133.08119	2714.1357
133.08585	41469.316
133.90144	2076.7976
134.08932	2901.0671
144.07817	3611.2947
152.187	1999.2651
155.07019	8316.166
166.00539	2403.6321
166.09116	3279.0112
175.09636	5021.1919
177.11188	16511.059
188.10416	3126.373
206.76935	2932.3364
213.36919	2422.7109
221.13811	4637.4268
241.1368	3465.6213
255.50873	2501.425
260.5715	2403.6792
260.73718	2167.5801
263.14856	5347.1699
283.17746	3198.0786
285.09567	2956.8235
305.69873	2379.2942
305.95837	2313.1672
331.17447	2854.6143
375.20038	3741.3362
408.10782	2886.4412
465.31842	3772.8494
895.51086	105527.51
896.51404	41180.426
912.53711	432347.28
913.53986	178156.11
916.60553	2888.5068
928.52936	7567.1006
929.54913	6349.6563
930.55145	6745.4189
END IONS

BEGIN IONS
TITLE=16781: Scan 32236 (rt=6156.83) [D:\L4aex-Pool22-080823-03a_20231130140117.raw]
PEPMASS=459.24991 710403
CHARGE=2+
SCANS=32236
RAWSCANS=sn32236
RTINSECONDS=6156.8302
100.12595	1387.9298
120.62566	2043.1584
128.36584	1890.5632
128.40259	1725.8291
129.05467	2030.8754
133.08582	18071.797
133.88376	1661.7014
140.22887	1782.4908
144.78334	1976.7604
144.88586	1750.7587
149.2697	1889.6837
154.08578	2837.2114
172.09663	3011.7766
177.11166	3946.7102
179.50836	2297.3076
197.1282	12187.377
197.83307	2332.262
207.50331	2385.644
211.14278	2273.5579
263.15973	6021.2373
270.18213	2744.4868
288.19153	10970.371
305.13226	2793.0947
385.32745	3456.4629
393.20923	3935.2957
408.15179	2827.8425
435.22028	4433.1338
459.22104	6254.937
459.28125	25609.15
479.24448	4853.2495
481.26184	3707.1121
547.27234	3394.7954
555.63269	2674.5737
569.31354	2665.4729
609.30389	5192.3999
653.33417	11428.598
697.36139	20088.379
698.36926	4863.875
741.38751	29492.299
742.39154	7252.5322
785.41364	16095.571
786.41412	4005.2334
829.4389	6741.7241
855.45648	5580.6323
917.49225	293237.91
918.49554	124616.46
END IONS

BEGIN IONS
TITLE=16782: Scan 32237 (rt=6157.01) [D:\L4aex-Pool22-080823-03a_20231130140117.raw]
PEPMASS=467.76326 688008.75
CHARGE=2+
SCANS=32237
RAWSCANS=sn32237
RTINSECONDS=6157.0057
104.00249	1472.7185
117.21874	1603.3292
122.07973	1640.4408
129.05444	2701.9939
133.08594	9144.1533
134.15364	2055.1917
148.44942	2531.9949
158.41867	2131.1526
177.11185	3306.1892
181.05606	1981.5959
185.32692	2114.699
324.46234	2603.5908
327.19989	2597.4846
391.19345	2774.1421
435.22192	4911.9712
437.23474	4212.7246
467.10211	12446.073
467.23062	3657.8784
467.30777	5960.1108
468.10132	4801.3882
479.24945	4877.0288
523.27368	4561.2417
542.82953	2541.552
583.27997	3010.9502
609.30792	4702.0107
653.33655	7935.8745
697.36194	16894.447
698.36725	3712.2722
713.33502	4097.5493
721.4776	2961.2644
741.388	15163.061
757.35724	5576.3506
785.41296	9767.7598
786.41766	5284.9731
912.53931	4218.5474
917.49286	283164.44
918.49622	102917.2
933.46631	61335.965
934.46887	31938.162
935.46979	13724.938
END IONS

BEGIN IONS
TITLE=16783: Scan 32238 (rt=6157.18) [D:\L4aex-Pool22-080823-03a_20231130140117.raw]
PEPMASS=534.29488 996079.63
CHARGE=2+
SCANS=32238
RAWSCANS=sn32238
RTINSECONDS=6157.1812
108.75146	1529.671
118.30939	1526.1282
133.08577	15121.362
137.31392	2188.2463
146.50114	2078.5405
152.66801	2009.2642
153.00032	1961.264
162.51614	2449.7759
172.52611	2387.0569
173.07814	3402.563
177.11197	2970.9897
217.10524	4152.4897
241.30167	2341.04
241.9171	2357.9761
243.12213	2808.8921
261.13126	7091.8628
296.73404	2582.3347
305.15695	6947.6934
336.50092	2468.2598
349.18332	6282.8535
393.20996	12255.108
417.20474	2430.5457
437.23544	6435.6021
481.26303	8390.1816
525.28973	2599.615
534.28882	5667.1147
534.79041	9009.4404
565.28363	5618.3672
593.38379	2817.051
609.30853	7241.603
653.33429	6575.2451
697.3631	3819.4482
741.38556	3574.7405
748.79956	3277.6594
763.88989	2588.8372
785.422	3842.2234
789.69489	2780.6067
803.42279	8359.9844
815.16064	2639.2861
829.43884	3538.7427
847.45117	19510.547
848.45502	4820.8008
880.2959	2724.696
891.47699	27190.09
892.47986	14731.934
935.50128	20103.631
936.50806	11510.589
979.52686	8217.1836
980.53461	5476.6265
993.51373	4056.2603
1023.5582	4448.3164
1049.6093	12126.46
1050.5939	3137.9788
1051.5116	5537.8853
1066.6335	9424.9971
1067.5809	392603
1068.5842	239052.78
END IONS

BEGIN IONS
TITLE=16784: Scan 32239 (rt=6157.36) [D:\L4aex-Pool22-080823-03a_20231130140117.raw]
PEPMASS=426.24585 228638.53
CHARGE=2+
SCANS=32239
RAWSCANS=sn32239
RTINSECONDS=6157.357
100.0517	2269.9702
103.01871	1459.6251
106.89652	1566.9795
110.94949	1633.2142
111.04422	5397.4063
111.24312	1953.7262
113.05994	2603.1304
128.73689	1844.119
133.08588	22657.045
137.05943	2030.3723
151.58194	2170.0981
155.07021	4742.0684
156.48228	2743.4873
169.44836	2034.5103
177.11189	6766.9751
185.48181	2564.4709
195.12183	2555.7502
221.13867	2872.1489
243.12299	2794.4802
263.92828	2568.1936
270.6796	2396.1052
273.26016	2594.6411
305.15952	3430.8909
332.22284	2646.2256
437.23822	3176.1541
441.013	2418.5525
514.89893	2580.9595
537.32605	2551.8738
675.3797	3614.9255
746.56268	3090.3687
763.43677	3822.0544
851.4845	79264.492
852.48792	30813.545
END IONS

BEGIN IONS
TITLE=16785: Scan 32240 (rt=6157.53) [D:\L4aex-Pool22-080823-03a_20231130140117.raw]
PEPMASS=592.35372 95275.094
CHARGE=2+
SCANS=32240
RAWSCANS=sn32240
RTINSECONDS=6157.5325
110.35051	1692.8359
133.0858	5265.7842
136.81129	1897.7637
158.82022	2130.5564
185.29732	2652.7732
188.83092	2538.0186
191.06656	2428.0779
210.7509	2531.0161
279.46875	2334.4792
281.04846	2323.7556
331.20734	2527.5586
355.06915	3784.3008
368.18744	2798.574
375.33514	2589.1577
592.40039	3187.1838
1113.6285	3643.1199
1166.6718	25513.596
1167.6765	16776.627
END IONS

BEGIN IONS
TITLE=16786: Scan 32243 (rt=6158.07) [D:\L4aex-Pool22-080823-03a_20231130140117.raw]
PEPMASS=846.8927 60049.625
CHARGE=2+
SCANS=32243
RAWSCANS=sn32243
RTINSECONDS=6158.0652
140.64198	2132.0266
142.78755	1750.0529
144.91583	1767.4946
175.11891	2408.7532
185.16461	2993.4463
196.41002	2302.7522
202.92627	2815.9829
226.61777	2568.2009
243.23654	2630.5396
262.24057	2625.2158
306.11563	2276.2964
358.25296	2631.8896
494.9465	2846.3457
702.36682	3120.9695
717.38434	3791.3816
847.45123	4183.127
1693.7847	7563.3066
END IONS

BEGIN IONS
TITLE=16787: Scan 32244 (rt=6158.24) [D:\L4aex-Pool22-080823-03a_20231130140117.raw]
PEPMASS=512.28202 100699.47
CHARGE=2+
SCANS=32244
RAWSCANS=sn32244
RTINSECONDS=6158.2443
124.53033	1819.6425
131.95551	1872.9482
133.08621	2807.2568
136.0181	2007.7133
147.50877	2402.5537
153.84724	2052.5566
163.77283	2260.3213
178.67229	1995.9634
183.57379	2092.2422
184.09644	2126.7563
213.16077	2433.5212
246.34097	2642.8538
457.77829	2394.2756
653.33221	3057.5356
689.79681	2947.6848
721.31635	2517.7629
891.47748	2687.8447
1023.5552	27927.221
1024.5574	22887.912
END IONS

BEGIN IONS
TITLE=16788: Scan 32245 (rt=6158.42) [D:\L4aex-Pool22-080823-03a_20231130140117.raw]
PEPMASS=470.24084 207776.56
CHARGE=2+
SCANS=32245
RAWSCANS=sn32245
RTINSECONDS=6158.4229
107.05678	1575.7893
107.86129	1366.088
108.65628	1663.8539
110.19913	1590.8152
111.47266	1489.3229
112.04257	1750.0415
113.06017	1962.1223
114.82079	1737.6075
117.01141	1667.2789
126.05684	1707.8171
128.18762	2575.6382
130.91872	1765.5624
133.08598	7471.4043
143.26157	1954.6217
150.74008	1914.8894
154.08641	3647.3777
172.62619	1933.5278
233.38924	2271.3103
242.65216	2475.4705
273.53363	2310.3503
342.28772	2289.3584
346.76526	3244.9214
470.24167	43753.379
470.74316	14528.205
530.07965	2923.094
712.05859	2582.689
895.51147	5059.083
917.49304	26950.082
918.49701	6529.3052
939.46686	7820.0557
939.54791	6058.4292
940.56677	28278.68
END IONS

BEGIN IONS
TITLE=16789: Scan 32246 (rt=6158.6) [D:\L4aex-Pool22-080823-03a_20231130140117.raw]
PEPMASS=657.8479 52138.594
CHARGE=3+
SCANS=32246
RAWSCANS=sn32246
RTINSECONDS=6158.5983
179.30479	2070.6548
203.59021	2234.8855
255.41638	2387.188
270.1391	2381.5037
466.66675	3071.644
628.24286	3093.1255
657.34882	10027.79
691.22131	2693.709
1161.228	2819.2646
1193.6125	3150.9915
1275.3915	2662.2561
1296.7329	6322.4575
1315.66	3268.9512
END IONS

BEGIN IONS
TITLE=16790: Scan 32247 (rt=6158.78) [D:\L4aex-Pool22-080823-03a_20231130140117.raw]
PEPMASS=508.28017 59163.406
CHARGE=2+
SCANS=32247
RAWSCANS=sn32247
RTINSECONDS=6158.7787
102.21515	1361.1993
103.49571	1421.2791
108.32823	1745.7504
114.48055	1609.5038
115.34345	1753.3306
133.08586	4203.189
141.0546	4326.3042
149.56921	2167.1199
184.34616	2000.0419
333.44394	2660.1426
405.21518	2709.5864
449.23956	2517.1809
555.71588	2563.0002
812.64276	3065.4375
837.51898	2881.9458
1013.5706	3584.9441
1014.5771	5630.8613
1023.673	3205.5176
END IONS

BEGIN IONS
TITLE=16791: Scan 32248 (rt=6158.96) [D:\L4aex-Pool22-080823-03a_20231130140117.raw]
PEPMASS=684.20239 133284.03
CHARGE=2+
SCANS=32248
RAWSCANS=sn32248
RTINSECONDS=6158.9581
121.97044	1707.6226
131.11272	1910.2322
135.54248	2296.71
138.5602	2031.1707
139.56187	2050.3455
142.40543	2033.145
143.93756	1872.2947
144.91307	1877.7246
148.35933	1998.7743
148.3679	2268.7578
148.40315	1872.8652
148.41168	2750.9392
148.42094	3047.5955
148.42917	7364.8223
148.43834	9548.6084
148.45825	7914.2676
148.46716	4400.4497
148.47519	1886.605
149.04509	1906.6042
152.91518	1884.6379
154.30167	2197.2246
182.47856	2609.5662
231.19864	2521.4058
240.68141	2218.353
242.75211	2842.0144
270.42474	3471.8831
320.94809	2486.3682
336.86996	2430.0698
355.06946	7360.5923
359.02835	10524.435
391.9213	2505.2441
429.09009	6790.9541
555.8299	2620.969
END IONS

BEGIN IONS
TITLE=16792: Scan 32250 (rt=6159.21) [D:\L4aex-Pool22-080823-03a_20231130140117.raw]
PEPMASS=456.77189 1383779.9
CHARGE=2+
SCANS=32250
RAWSCANS=sn32250
RTINSECONDS=6159.2136
100.82924	1780.7758
107.86048	2383.6204
111.04404	6635.6289
113.05923	2443.2551
113.76232	2259.6172
117.09072	2486.1792
122.06494	5636.3813
129.05441	4236.9648
131.07007	8019.3804
133.08574	69023.211
136.93121	2407.2151
137.05959	4869.4478
144.07793	8810.9844
144.64671	2685.1833
144.75972	3169.4631
144.76622	2389.3064
147.49632	3702.1772
148.91875	2398.4128
154.72153	2490.3479
155.06999	9526.7949
169.04294	2494.2112
170.48203	2647.9854
171.2155	2495.3093
173.08057	3298.2341
175.09576	4723.3311
177.11188	28130.59
221.13809	4997.1216
261.13239	3650.2375
283.17563	4436.2471
305.15988	4286.5654
327.20148	6603.5718
365.44861	3604.252
613.34277	5071.7959
674.39471	5853.124
701.39954	4982.0811
719.40631	10585.156
736.43024	7702.9038
761.74286	3857.2458
762.44928	6878.7046
768.12006	3809.2693
807.45728	4537.0425
834.22363	3779.5007
850.50018	12160.73
851.50037	4761.8984
895.51007	170016.78
896.51331	84433.133
911.47998	4492.3599
912.53674	568717
913.53943	223524.97
END IONS

BEGIN IONS
TITLE=16793: Scan 32251 (rt=6159.47) [D:\L4aex-Pool22-080823-03a_20231130140117.raw]
PEPMASS=562.34265 369368
CHARGE=2+
SCANS=32251
RAWSCANS=sn32251
RTINSECONDS=6159.4746
114.47533	1635.5121
121.72896	1927.8468
123.38146	1843.8879
131.01357	1606.3384
131.62173	2408.8833
133.08585	17596.426
133.70602	2169.772
137.05949	1979.8999
139.12207	2373.3718
144.68404	1795.2573
155.0706	3202.1982
177.11191	6218.8604
192.16808	2340.811
220.41837	2698.8535
226.54475	2388.3262
243.12305	2874.1401
260.76648	2646.7263
283.1748	2619.9707
422.90213	2751.4275
514.4726	2657.1404
564.9942	2510.8232
894.64661	3063.6458
899.43243	3296.6348
951.237	3288.9253
1059.587	2959.7451
1089.6255	36014.758
1090.6288	17512.908
1106.6516	127820.99
1107.655	81625.813
1122.6355	4843.6118
END IONS

BEGIN IONS
TITLE=16794: Scan 32252 (rt=6159.7) [D:\L4aex-Pool22-080823-03a_20231130140117.raw]
PEPMASS=585.29541 98703.688
CHARGE=2+
SCANS=32252
RAWSCANS=sn32252
RTINSECONDS=6159.7017
109.67101	1621.689
113.96137	1597.1946
115.5307	1556.8156
120.39005	1966.1335
123.68501	2094.8718
133.08603	3571.3379
135.02638	1796.2875
142.46475	1795.2397
145.12019	1820.2209
149.2235	2035.6619
207.87323	2155.9724
212.71005	2090.5752
249.54541	2398.2339
346.43582	2623.8247
408.07098	2722.9626
417.5206	2707.0674
1089.6251	25549.604
1090.6281	17820.479
1123.6482	3960.9729
1151.6869	6238.7095
END IONS

BEGIN IONS
TITLE=16795: Scan 32258 (rt=6160.76) [D:\L4aex-Pool22-080823-03a_20231130140117.raw]
PEPMASS=520.79456 219792.09
CHARGE=2+
SCANS=32258
RAWSCANS=sn32258
RTINSECONDS=6160.7596
105.80142	1667.4496
108.23397	1465.9137
112.21775	2289.8274
112.4577	1424.0219
112.55787	1480.2656
118.38963	1565.9661
119.01456	1705.8689
119.79533	1650.7758
120.4262	1748.5469
128.38831	1900.2383
129.94551	1719.2029
132.75011	1887.5603
133.08586	7794.5225
148.44125	2353.8621
149.04475	7285.0166
149.84297	1713.5979
161.1147	1710.0125
171.79335	2156.2773
177.11198	3015.657
181.59845	2891.4028
202.58089	2401.9087
281.05139	5203.2593
282.05072	3427.2075
283.02908	2502.6106
283.04819	4703.2617
286.07077	2695.5217
298.51788	2353.7463
299.06207	10355.797
300.0632	10004.662
301.05927	4276.5811
303.43066	2434.8904
325.90082	2703.2166
337.5174	2883.2454
340.14828	2850.8074
345.97797	4055.5005
362.26721	2662.2351
416.03671	2921.3582
437.23407	2598.1326
520.33105	4151.48
847.44513	2725.3577
945.07184	2795.9883
975.54956	2753.999
1022.5237	6232.8145
1023.5531	34674.191
1024.5573	11382.72
1039.5353	9934.5352
1040.5327	7732.5933
1041.5616	9498.4854
END IONS

BEGIN IONS
TITLE=16796: Scan 32259 (rt=6160.94) [D:\L4aex-Pool22-080823-03a_20231130140117.raw]
PEPMASS=545.31633 1430814.1
CHARGE=2+
SCANS=32259
RAWSCANS=sn32259
RTINSECONDS=6160.9353
103.03906	1875.6821
111.04412	5610.2607
112.19298	1636.5011
113.05978	5147.1631
116.51942	1712.004
120.95828	1920.9369
122.06495	1989.7145
129.05447	2312.9861
131.07005	5497.3789
133.08588	79033.047
134.08931	3172.8633
137.05988	4595.5972
147.10745	1814.1903
151.09647	3733.4453
154.08588	2565.3887
155.07018	13836.371
157.08566	2929.4531
161.57919	2107.0479
164.73174	2373.1799
175.09648	5719.2241
177.112	25387.643
181.08641	2816.7964
181.59808	4415.6616
195.12267	7074.6279
199.09659	11726.142
221.13792	4154.0171
239.14883	3987.9106
243.12265	14673.181
260.888	2534.9282
265.16412	2817.646
275.08658	2606.1387
283.17535	8013.4106
287.14893	17557.182
300.23798	2658.3042
300.82065	2714.6013
309.19061	5475.0527
327.20074	3819.9238
329.2453	2279.9063
331.1752	10714.106
331.95615	2444.6292
351.55563	2548.4534
353.21765	2736.356
356.37112	2613.8303
363.44266	2485.5171
371.22693	3516.6348
375.20117	10615.031
376.20526	3461.8569
410.0513	2443.5742
415.25458	3928.1553
419.22705	9646.9893
434.25204	3034.9895
463.25397	7943.4644
507.27997	5249.3633
545.28613	120591
545.7876	50397.941
546.289	24030.207
551.30542	2532.3232
572.43494	2465.1772
587.32983	2921.5422
687.73993	2761.8552
713.65424	2966.542
719.40552	4975.1587
763.43219	6650.2842
807.45844	8935.0879
851.47876	4539.2637
871.44031	2972.6082
895.50879	5094.2432
915.47882	3689.6069
983.56	3237.3523
996.49078	3316.2649
1001.5777	5776.561
1045.5994	14752.046
1046.6033	12800.068
1067.5804	48910.102
1068.5867	18345.793
1069.5864	8963.8887
1071.6145	3303.4536
1074.5775	3127.2246
1089.6244	399141.16
1090.6304	190419.73
1091.6285	82892.008
1098.9697	3201.7761
END IONS

BEGIN IONS
TITLE=16797: Scan 32260 (rt=6161.11) [D:\L4aex-Pool22-080823-03a_20231130140117.raw]
PEPMASS=516.7929 135043.56
CHARGE=2+
SCANS=32260
RAWSCANS=sn32260
RTINSECONDS=6161.111
110.34139	1757.7208
116.15587	1445.0671
121.70453	2153.4016
126.48064	1805.213
127.7156	1834.9313
133.08603	10081.332
143.12166	1972.1185
154.08725	2180.2866
174.23856	2135.7952
177.11221	5081.3345
178.04791	2519.1335
181.60583	2685.1406
194.8533	2395.6128
216.06673	2230.1055
226.90691	2272.2039
255.24675	2699.3516
282.95697	2468.4373
405.35007	3042.8999
467.88348	2740.9246
515.25653	2675.1992
660.52191	2845.9016
790.8056	2967.124
840.61603	2939.0549
971.52753	10543.563
972.52771	4200.814
1004.8448	2893.3608
1029.5358	5208.2759
1030.5996	24491.264
1031.604	13173.863
END IONS

BEGIN IONS
TITLE=16798: Scan 32262 (rt=6161.46) [D:\L4aex-Pool22-080823-03a_20231130140117.raw]
PEPMASS=523.30322 3931340.5
CHARGE=2+
SCANS=32262
RAWSCANS=sn32262
RTINSECONDS=6161.4618
103.03885	1566.1168
103.90266	1366.3694
107.07007	3578.7593
109.06497	4007.9387
111.04405	26590.092
111.77887	1759.4185
113.0597	12405.655
117.09078	3172.6006
122.06493	3062.5601
125.05962	2721.4224
127.07523	3292.1865
131.07011	12517.594
133.08572	207718.61
134.0892	10412.851
134.66277	2221.9333
135.07259	3962.8979
137.05945	16636.334
139.07542	5385.6426
151.09631	12328.845
152.26772	2004.3407
153.05455	4125.3408
155.06419	3149.9441
155.06999	34861.566
156.07315	2427.095
157.08572	8743.1328
159.02231	2487.592
172.2144	2218.8716
175.09633	11234.896
177.10352	4632.8838
177.11189	70351.023
178.11502	6662.6831
181.08572	6098.6543
181.60655	2728.752
195.12234	22628.32
199.08824	2885.3259
199.09624	30476.021
200.09979	4490.8755
201.11154	4970.3481
219.12263	4934.5713
221.13809	14293.033
232.69478	2301.5107
239.14879	25324.35
241.10683	4451.6768
243.1225	36956.168
245.13832	3514.4363
258.21017	2610.5913
261.13333	2398.3716
265.16403	11233.895
269.13809	8271.5801
283.17514	17249.166
284.1777	3775.4421
285.13284	3759.4744
287.14874	37260.008
288.1525	3670.688
289.16473	3037.9541
309.19049	6961.9531
313.16476	5747.791
327.20126	16268.256
331.17511	32253.838
341.33218	2767.856
349.18539	3097.4207
353.21332	2852.6262
357.19037	4209.3496
371.22824	9339.8262
375.20157	26686.643
383.98846	2690.2471
397.24365	4583.3799
415.25375	6559.854
419.22781	26646.139
420.23331	4277.5273
438.84247	3637.3142
461.09909	2849.6975
463.25339	16203.584
464.25848	4791.3618
485.8804	2753.4382
507.28036	8896.8018
523.27502	3166.7244
543.29797	3023.7856
551.30493	5523.5278
587.32495	2960.6553
613.34625	3278.5066
631.35522	4602.9277
657.36877	3554.8655
675.37958	9342.292
676.38318	2836.6294
684.76703	3206.6907
693.38782	3400.2097
719.4057	16561.779
720.4046	4881.3901
763.43207	15687.445
764.4325	5447.2871
781.4494	3496.0374
802.99353	3328.1433
807.4577	22377.502
808.45886	5045.0098
851.4823	14296.525
852.48901	6942.2944
869.49121	6430.3115
870.49927	4425.3877
895.50879	12443.189
896.51605	2947.3069
913.51953	7804.7939
939.53668	12796.795
940.53912	7381.4238
957.54803	22468.016
958.55072	10917.401
959.56366	3555.4666
983.56384	6843.4907
988.55524	4011.1382
1001.5734	27814.738
1002.578	11032.782
1027.5884	13771.521
1028.5889	7086.4175
1045.5995	1534791.4
1046.6024	730057.5
1047.6047	295043.59
END IONS

BEGIN IONS
TITLE=16799: Scan 32264 (rt=6161.82) [D:\L4aex-Pool22-080823-03a_20231130140117.raw]
PEPMASS=492.31299 56226.063
CHARGE=2+
SCANS=32264
RAWSCANS=sn32264
RTINSECONDS=6161.8196
148.44766	2551.0989
155.44482	2417.3013
158.89719	1938.0913
170.35048	2408.6104
173.10127	2484.9951
184.86864	2313.114
190.43536	2347.5117
238.02414	2225.0232
310.03375	2581.606
359.99765	2461.5171
381.54199	2828.3931
551.23016	3145.0935
599.04718	2851.719
729.79413	3251.6558
982.5451	4680.4419
984.56537	4544.8428
END IONS

BEGIN IONS
TITLE=16800: Scan 32265 (rt=6162) [D:\L4aex-Pool22-080823-03a_20231130140117.raw]
PEPMASS=604.72818 98762.063
CHARGE=2+
SCANS=32265
RAWSCANS=sn32265
RTINSECONDS=6161.9969
120.10564	1801.5029
120.99589	1785.8115
133.08569	3311.1257
137.02324	1789.5831
148.35808	2151.6023
148.42017	2331.2903
148.42921	6919.9155
148.43817	9875.085
148.45813	7926.251
148.46687	4799.332
148.47621	3934.4255
148.48611	1975.9603
148.49371	2503.6091
163.43015	2325.8562
166.34331	2221.3379
279.6167	2644.8743
281.20694	2789.0911
354.7222	2801.498
427.83594	2789.9609
892.45367	3026.8779
1014.6809	3236.5662
1112.6122	5341.4375
END IONS

BEGIN IONS
TITLE=16801: Scan 32267 (rt=6162.25) [D:\L4aex-Pool22-080823-03a_20231130140117.raw]
PEPMASS=545.31691 1094868.8
CHARGE=2+
SCANS=32267
RAWSCANS=sn32267
RTINSECONDS=6162.2536
104.50953	1439.8109
105.78591	1760.5178
107.8251	1504.4316
109.27698	1711.2367
111.04412	4611.8599
111.12837	1901.8932
113.05984	2639.5156
125.06008	1884.1125
125.45436	1920.6501
128.81033	1695.6455
131.0701	4488.5254
133.08586	49724.715
134.08904	4533.6631
137.05972	5878.4238
137.33118	1914.111
137.34827	1888.7118
149.06511	1930.0339
149.45914	2333.968
151.09666	2989.1777
155.07014	8396.0908
171.06393	2101.1626
175.09633	3422.6638
177.11195	21364.473
193.77676	2745.3772
195.12245	2635.384
199.09636	5910.6006
239.14859	4548.0713
243.12244	11570.705
250.46376	2661.8081
265.16541	3018.7104
283.17551	5158.1641
287.14853	13560.203
314.18063	2602.6006
327.20126	3281.9009
331.17508	9948.1016
353.21539	3095.2195
365.32123	2989.9343
371.22571	3793.2166
375.20206	7238.2334
415.25461	3946.8438
419.22684	6956.1226
442.53851	2410.6401
463.25052	4659.0264
507.28217	4665.3784
545.28589	94824.695
545.78754	59407.055
593.10052	2986.0044
658.67346	2626.7415
719.40869	3214.5132
763.4342	3668.7397
807.45917	6332.9219
957.93823	3240.7595
1001.5746	4114.23
1045.6	16904.82
1067.5811	44217.734
1068.5831	26224.326
1071.5933	7101.8584
1088.6302	32870.891
1089.6239	299288.38
1090.6301	214602.84
END IONS

BEGIN IONS
TITLE=16802: Scan 32268 (rt=6162.51) [D:\L4aex-Pool22-080823-03a_20231130140117.raw]
PEPMASS=553.83007 796098.88
CHARGE=2+
SCANS=32268
RAWSCANS=sn32268
RTINSECONDS=6162.5146
111.04404	3978.312
115.98347	1617.1904
126.17163	1702.325
128.7021	1845.2012
131.07028	5014.8477
133.08575	34394.797
134.08899	2791.4448
135.41963	1675.8193
136.03497	1719.8037
137.05968	3021.3296
140.79039	2100.7842
152.6532	2390.9624
154.08597	2221.1658
155.07027	5485.1157
156.91661	2745.439
163.7047	2173.3582
175.09599	4170.582
177.11197	14233.232
181.60748	2787.9319
195.12247	4523.1489
199.09621	5042.0464
225.91972	2138.8887
226.20473	2394.7349
243.12263	6054.8931
283.17572	3785.9858
287.1488	6068.8169
295.75449	2543.7124
324.82953	2380.6899
331.17554	6451.3647
357.16165	2519.7339
415.25308	3334.9248
416.75717	2856.6699
419.22809	3402.752
468.8551	4026.3037
553.28027	9697.4668
701.40649	2893.0767
971.59918	3487.2571
1032.5555	3531.8271
1045.5947	8601.873
1046.6095	3263.3577
1047.6044	3228.6892
1062.6272	20674.504
1067.5809	16153.318
1068.5889	6855.6387
1083.5573	9999.6992
1084.561	3877.3525
1087.6271	10357.178
1089.6251	84364.352
1090.6318	56031.691
1105.5425	10771.333
1105.6503	5348.2124
1106.6523	216620.59
1107.6554	131886.91
END IONS

BEGIN IONS
TITLE=16803: Scan 32269 (rt=6162.74) [D:\L4aex-Pool22-080823-03a_20231130140117.raw]
PEPMASS=530.29343 422990.94
CHARGE=2+
SCANS=32269
RAWSCANS=sn32269
RTINSECONDS=6162.7439
103.03883	6529.0181
105.57465	1663.5701
106.7537	1769.5737
110.12328	1431.0936
111.04411	4617.7041
113.05969	2028.7292
115.91425	1451.4949
121.65885	1830.9901
124.56216	1858.1294
133.0858	23504.088
137.05977	2891.1721
146.52837	2022.8584
155.07027	5158.4526
169.3533	2364.2813
177.11172	7811.0903
195.12262	2925.3628
197.76408	2411.8542
199.09636	2623.6548
221.13814	2770.6443
239.74434	2758.3774
271.90421	2651.4541
287.14859	3988.6948
331.17477	5590.9316
340.34073	2597.7732
340.97256	2976.9587
346.73715	3189.0598
375.20157	2848.5457
419.2294	3538.9314
458.28125	2701.6453
530.263	8710.6953
530.76611	5325.7915
598.61108	2687.9189
627.45282	2582.2456
957.56232	5271.1313
1001.5737	77713.773
1002.5774	43877.645
1041.567	13332.87
1042.5674	5045.417
1058.5946	8920.2686
1059.5806	74445.547
1060.5864	53923.43
END IONS

BEGIN IONS
TITLE=16804: Scan 32270 (rt=6162.92) [D:\L4aex-Pool22-080823-03a_20231130140117.raw]
PEPMASS=570.34067 215758.28
CHARGE=2+
SCANS=32270
RAWSCANS=sn32270
RTINSECONDS=6162.9198
110.59723	1627.0392
126.8559	1939.9469
127.57401	1736.7871
128.05675	2016.0629
132.87502	1769.7894
133.08592	8183.4585
136.81346	1907.8577
137.78935	1933.6893
140.74184	2038.0433
148.45027	2219.0864
151.02327	2101.1746
156.60643	2024.325
156.98381	1967.7855
161.53392	2117.5449
190.45834	2382.5881
197.96811	2400.6187
207.00679	2204.1978
255.03366	2583.0566
304.40869	2807.0706
313.98071	2475.8987
370.40115	2532.6814
438.37772	3174.7029
450.96619	2623.5605
583.38074	2846.856
619.12195	2935.2732
698.70459	2536.1384
864.05438	2776.8257
945.35468	2854.9636
1063.6328	2686.0159
1069.5977	8571.5479
1070.5973	7331.2656
1121.6299	7196.0625
1122.6464	60752.301
1123.5387	4333.3569
1123.6497	43018.094
END IONS

BEGIN IONS
TITLE=16805: Scan 32271 (rt=6163.1) [D:\L4aex-Pool22-080823-03a_20231130140117.raw]
PEPMASS=538.80652 114469.66
CHARGE=2+
SCANS=32271
RAWSCANS=sn32271
RTINSECONDS=6163.0962
104.74136	1621.6965
113.97007	1901.3092
113.97486	1523.3367
129.74297	2001.9468
133.08589	3348.5469
143.18513	1858.2728
144.2283	1951.7465
148.4431	3263.4617
149.04495	3388.7205
250.99965	2426.592
281.05127	2993.1343
282.05139	3349.6729
299.06116	9399.2051
300.06204	8576.2793
310.52744	2609.1169
338.88272	2682.5054
374.90366	12372.88
416.03702	8158.4229
417.03653	3214.4785
452.88159	9214.2422
538.27802	3556.4041
934.80566	2897.1531
1015.5533	3395.9409
1073.5718	3396.0286
1074.59	6027.1763
END IONS

BEGIN IONS
TITLE=16806: Scan 32272 (rt=6163.27) [D:\L4aex-Pool22-080823-03a_20231130140117.raw]
PEPMASS=467.76325 239931.19
CHARGE=2+
SCANS=32272
RAWSCANS=sn32272
RTINSECONDS=6163.2722
101.56753	1233.2466
102.98214	1397.068
105.51127	1473.9799
106.64793	1374.5818
110.64423	2086.8091
115.03062	1697.5953
127.32365	1777.7485
127.39777	2072.4026
133.08589	4391.7344
134.18237	2533.3188
166.09087	2485.9392
181.60551	3061.4287
192.37186	2208.042
192.48323	2237.9888
193.24557	2447.333
251.0817	2556.9192
319.99615	2864.6255
338.13168	2417.2354
452.61108	2608.2781
467.10211	13329.391
467.30759	6527.2573
519.4646	2734.5991
653.33374	4463.9087
675.78845	2650.9585
682.45453	3437.6589
697.36163	4861.3647
741.38727	4795.1914
785.41168	3163.7876
915.54681	6753.6274
917.49231	89431.336
933.46558	28304.83
934.46729	15148.199
END IONS

BEGIN IONS
TITLE=16807: Scan 32273 (rt=6163.45) [D:\L4aex-Pool22-080823-03a_20231130140117.raw]
PEPMASS=534.29488 1260822
CHARGE=2+
SCANS=32273
RAWSCANS=sn32273
RTINSECONDS=6163.4478
133.08588	13259.485
136.58324	1829.7657
137.05945	2907.2974
148.44212	3129.7605
152.15254	2462.7947
155.06985	4164.9463
160.97098	1989.9805
168.45911	2149.5808
173.07913	3688.6863
177.01335	2549.0659
177.11206	5473.3428
180.83269	2109.3145
192.45451	2667.9131
194.90431	2375.6138
206.45793	2186.814
217.10428	5823.9766
243.04689	2934.6716
261.13065	8933.0635
296.41748	2917.7498
305.15729	10153.573
349.18344	7411.7466
358.68234	2665.3923
393.20959	16521.092
433.20538	3439.6299
437.23618	8624.9199
446.98898	2546.1021
481.2612	5062.4209
505.26324	3595.9956
521.25574	3369.9111
534.28741	11569.659
534.78882	3145.2717
565.28149	3408.8757
593.46564	2954.1328
609.30847	4189.731
694.36426	2776.7095
697.35754	3420.959
741.39087	6264.0928
759.40137	7339.1069
760.39996	3055.1699
785.41608	6945.8306
803.42322	8991.707
804.43079	3831.427
829.44086	5056.3306
847.45044	18353.98
848.45337	6725.3252
891.4762	27935.844
892.48041	12030.389
935.50226	27753.279
936.50311	9465.7637
979.52332	7753.4824
980.53064	4429.8838
993.50714	8432.9004
1049.6127	10167.361
1051.515	5543.2549
1066.6343	11552.377
1067.5809	552214.75
1068.5845	272012.38
1069.5897	60107.027
1107.892	3028.0674
1173.3198	3076.0281
END IONS

BEGIN IONS
TITLE=16808: Scan 32275 (rt=6163.81) [D:\L4aex-Pool22-080823-03a_20231130140117.raw]
PEPMASS=552.30628 209652.09
CHARGE=2+
SCANS=32275
RAWSCANS=sn32275
RTINSECONDS=6163.8087
104.23643	1343.286
111.81816	2136.5706
114.55913	1956.3562
126.48049	1827.626
133.08585	9548.0176
133.09071	1954.5875
138.59308	1881.1854
143.70262	1990.3232
156.33453	2166.2549
177.1124	3811.7117
228.31003	2246.8215
239.14864	2704.4194
244.54796	2712.3999
300.27536	2465.2922
322.685	2717.1575
331.17551	2867.0894
362.24661	2942.1394
366.73828	2641.9529
552.27472	19600.441
552.7757	15231.133
868.41675	2732.719
1045.6	15654.846
1046.6119	5455.1157
1085.5682	15121.297
1086.6183	15897.231
1102.6241	8729.2393
1103.5211	8007.8247
1103.611	15979.864
1104.6255	21384.709
1105.5127	3696.5198
END IONS

BEGIN IONS
TITLE=16809: Scan 32276 (rt=6163.98) [D:\L4aex-Pool22-080823-03a_20231130140117.raw]
PEPMASS=641.03789 78755.719
CHARGE=3+
SCANS=32276
RAWSCANS=sn32276
RTINSECONDS=6163.9846
187.66858	2202.4028
246.86943	2190.0874
283.98294	2796.0911
330.38156	2752.8853
553.01068	2630.9001
641.37207	30857.037
924.52979	3414.3499
1279.7125	15197.773
1280.7133	5408.6553
1475.6343	3062.9629
END IONS

BEGIN IONS
TITLE=16810: Scan 32277 (rt=6164.16) [D:\L4aex-Pool22-080823-03a_20231130140117.raw]
PEPMASS=547.32008 326702.66
CHARGE=2+
SCANS=32277
RAWSCANS=sn32277
RTINSECONDS=6164.1647
155.06999	2549.8315
161.90575	2171.6772
177.11168	6056.0679
189.77348	2263.6318
231.7005	2648.5784
280.72986	2310.655
311.41855	2633.219
331.17432	2511.895
337.66153	2991.8752
344.79132	3253.5024
367.95526	2357.8745
638.53308	2714.303
726.31116	2762.2791
875.27087	2683.6399
928.53149	2533.3491
957.55005	2691.0444
1001.5721	15317.091
1002.5751	4095.074
1018.5992	29318.973
1019.6037	13255.537
1019.7186	2745.009
1020.6018	7690.3286
1032.583	3936.0417
1037.5339	3160.1523
1059.5778	11956.924
1062.6239	7422.6646
1076.6049	81780.695
1077.6074	27238.242
1077.9783	3315.7312
1078.6151	25274.223
1092.6372	8017.3687
1093.6019	12108.149
1094.601	4052.3306
1208.9882	3531.1633
1582.7123	2993.2703
END IONS

BEGIN IONS
TITLE=16811: Scan 32278 (rt=6164.34) [D:\L4aex-Pool22-080823-03a_20231130140117.raw]
PEPMASS=594.83187 149884.5
CHARGE=2+
SCANS=32278
RAWSCANS=sn32278
RTINSECONDS=6164.3442
112.63535	1472.4843
116.55868	1982.4784
116.61335	1862.9734
122.14713	1700.4144
133.08598	3901.6255
141.34763	1850.4015
143.94872	1976.4028
148.44179	2439.8921
228.18979	2266.519
234.14165	2172.8059
256.13882	2391.9888
258.62729	2391.241
263.84213	2240.8088
285.00964	4902.105
285.38672	2579.2573
305.64819	2557.2244
313.0354	2418.75
355.07104	7733.8628
356.0701	11046.728
356.43994	2829.8821
388.15726	2797.4324
459.56967	2726.939
594.37213	6180.9536
711.89642	2981.4075
1090.6185	3572.0571
1107.6545	10118.53
1108.6536	4131.7451
1171.6244	20723.701
1172.6311	19161.52
1188.6901	5236.9741
END IONS

BEGIN IONS
TITLE=16812: Scan 32279 (rt=6164.52) [D:\L4aex-Pool22-080823-03a_20231130140117.raw]
PEPMASS=632.40509 59570.25
CHARGE=2+
SCANS=32279
RAWSCANS=sn32279
RTINSECONDS=6164.5226
133.89317	1959.6648
134.45941	1893.2509
147.1562	1957.8173
151.16408	1910.1193
152.59209	2271.8962
169.23549	2065.8977
186.80534	2285.6387
195.38275	2378.8142
224.77516	3031.4663
262.26733	2344.228
271.34387	2255.7241
336.16141	2562.4082
376.90057	3103.1741
489.86166	2684.8083
766.03882	2932.3518
911.79413	3025.8491
921.71857	2551.99
960.5578	3155.1641
973.98096	2788.7458
END IONS

BEGIN IONS
TITLE=16813: Scan 32280 (rt=6164.7) [D:\L4aex-Pool22-080823-03a_20231130140117.raw]
PEPMASS=501.29057 104789.59
CHARGE=2+
SCANS=32280
RAWSCANS=sn32280
RTINSECONDS=6164.6997
115.13635	1551.6823
115.14124	1705.5256
131.55077	1964.6836
133.08586	6660.5918
143.19252	1878.1826
175.39139	2197.7202
187.43439	2393.0664
197.12834	3769.1338
202.09465	2523.917
215.31529	2519.623
237.27757	2599.8503
245.62067	2571.0669
263.06656	2362.1135
734.88037	2988.627
815.92285	3199.7375
832.1944	3127.4309
998.5719	12360.526
999.57269	4940.1802
1000.5807	6668.6807
1001.5735	24626.377
END IONS

BEGIN IONS
TITLE=16814: Scan 32282 (rt=6165.05) [D:\L4aex-Pool22-080823-03a_20231130140117.raw]
PEPMASS=590.78143 124069.94
CHARGE=3+
SCANS=32282
RAWSCANS=sn32282
RTINSECONDS=6165.0527
148.39148	2441.5239
148.39996	2044.666
148.4082	2225.571
148.41777	2168.1887
148.4272	5000.9229
148.43585	8539.7979
148.45622	9032.6963
148.465	6561.5771
148.47455	2781.9526
148.48323	2248.3416
149.11009	1855.6331
150.65143	1844.2762
153.2049	1905.1563
172.81644	1951.8755
177.11209	2434.0505
181.59755	2445.0554
244.69417	2571.0015
270.02499	2229.0703
506.504	2634.4121
513.34308	2710.9165
590.31061	2693.0308
591.24677	3943.4863
591.30103	2891.354
591.37097	3239.3694
601.87762	2855.6487
637.38013	2881.5215
837.96289	2670.5806
1027.2194	3491.1775
1164.6653	3027.6206
1173.189	3133.7822
1179.6298	3550.7466
1602.5334	3034.0183
END IONS

BEGIN IONS
TITLE=16815: Scan 32284 (rt=6165.31) [D:\L4aex-Pool22-080823-03a_20231130140117.raw]
PEPMASS=516.79317 220281.31
CHARGE=2+
SCANS=32284
RAWSCANS=sn32284
RTINSECONDS=6165.31
101.9349	1422.4774
103.4698	1534.5712
109.71571	1583.7743
130.69333	1936.4623
132.96732	1854.9506
133.08594	13500.913
177.09973	2240.8774
177.11218	6535.604
178.59383	2588.303
189.06366	2086.332
199.09776	2442.019
201.33624	2535.7441
209.34367	2314.6646
213.9846	2494.9866
272.22311	3238.1472
333.87277	2664.0625
443.97202	2798.2241
920.05127	2687.7571
954.52563	3507.7146
957.54694	20824.221
958.55206	10418.413
974.57202	10096.051
975.57422	5008.627
1015.5519	17093.791
1016.5588	12939.957
1031.6045	13383.005
1032.5808	37898.324
1033.5835	21313.461
END IONS

BEGIN IONS
TITLE=16816: Scan 32285 (rt=6165.57) [D:\L4aex-Pool22-080823-03a_20231130140117.raw]
PEPMASS=564.82113 349347.53
CHARGE=2+
SCANS=32285
RAWSCANS=sn32285
RTINSECONDS=6165.5709
111.0445	1762.2415
114.39279	1734.438
119.6862	1760.1392
130.08542	2011.9424
130.46349	1943.6743
133.08594	9406.9912
153.82971	1841.4141
170.18907	2620.4844
177.11153	2797.1011
178.45947	2141.8242
181.60637	3317.8069
320.87469	2506.7627
341.66592	2576.532
362.11023	2858.3152
437.23517	4478.7261
467.63477	2447.6143
477.00082	2523.447
484.67685	2603.3264
484.87296	2792.1848
564.79169	2983.2771
565.29065	3955.6311
576.40778	2738.5715
717.98315	2913.9409
847.448	3202.3096
889.49939	2635.1199
891.47638	3421.7783
935.50653	4958.2773
936.51007	4757.6099
979.5224	3888.647
1083.5618	5389.6899
1110.5844	2819.2688
1111.6084	104193.88
1112.6118	75200.805
1127.5834	31709.449
1128.5851	11955.234
1129.6035	14668.738
END IONS

BEGIN IONS
TITLE=16817: Scan 32286 (rt=6165.8) [D:\L4aex-Pool22-080823-03a_20231130140117.raw]
PEPMASS=552.30614 234340.69
CHARGE=2+
SCANS=32286
RAWSCANS=sn32286
RTINSECONDS=6165.801
107.40691	1670.0148
108.88668	1471.0063
109.02874	1705.6788
112.31007	1619.1626
116.29305	1739.8915
117.11315	1712.9073
131.07042	2402.2966
133.08594	13353.071
136.40723	2029.1888
143.00728	2242.6592
145.01031	2261.9429
146.25455	2599.2666
153.4016	1907.4397
159.96722	2042.1781
163.98485	2378.925
177.11215	5519.001
181.59769	3220.6348
194.20857	2483.6499
221.56888	2431.3389
235.8179	2115.9961
287.14926	3353.47
331.17514	3180.1191
410.67993	3227.4365
413.25711	2574.5457
552.27502	23718.328
552.77698	10817.901
666.10291	2799.041
798.0907	2797.7864
902.35278	2604.8618
1002.5104	3074.2751
1045.6006	15138.459
1046.6088	9405.2217
1085.564	17217.549
1086.6198	14135.535
1102.6184	10484.766
1103.522	6930.5864
1103.6071	14322.726
1104.6224	22588.463
END IONS

BEGIN IONS
TITLE=16818: Scan 32287 (rt=6165.98) [D:\L4aex-Pool22-080823-03a_20231130140117.raw]
PEPMASS=572.81872 180803.22
CHARGE=2+
SCANS=32287
RAWSCANS=sn32287
RTINSECONDS=6165.977
109.39094	1419.5997
114.76584	1618.9349
117.39548	1658.5463
117.94096	2140.5618
118.92503	1881.635
133.08574	3187.0789
143.53589	2214.9172
177.11218	2799.0159
195.69121	2283.5854
261.98239	2515.1167
303.47324	2396.2646
338.41174	2516.8176
684.64575	2538.0183
724.97888	3960.6118
1069.5977	3607.9006
1126.5864	9673.3018
1127.5994	73074.156
1128.6038	46012.531
1144.6322	3635.5046
END IONS

BEGIN IONS
TITLE=16819: Scan 32288 (rt=6166.15) [D:\L4aex-Pool22-080823-03a_20231130140117.raw]
PEPMASS=560.81983 172112.78
CHARGE=2+
SCANS=32288
RAWSCANS=sn32288
RTINSECONDS=6166.1533
105.7852	1552.7867
106.53804	1635.0739
113.24345	1664.3348
121.18711	1776.0647
131.44447	1871.6522
133.08592	11019.937
134.04459	2154.7239
134.95206	1865.2765
136.20277	1898.2194
140.49686	2416.4875
148.4482	4889.5869
160.91254	2428.6997
170.83257	2059.5762
177.11244	3327.731
257.22656	2437.2605
278.96045	2466.9592
611.62769	2695.4658
666.32916	2854.9978
696.68866	2678.1787
773.22174	2688.6821
818.21906	3158.7356
834.15582	3079.989
879.3457	2520.6877
959.51202	2729.4766
1045.603	4227.8193
1046.6072	5326.0747
1062.6249	4670.4785
1077.6082	3093.3293
1081.5609	4346.6348
1102.619	3526.3098
1103.6033	4098.8213
1104.6295	10713.58
1119.6335	8175.624
1120.6333	24061.309
1121.6339	21102.656
END IONS

BEGIN IONS
TITLE=16820: Scan 32289 (rt=6166.33) [D:\L4aex-Pool22-080823-03a_20231130140117.raw]
PEPMASS=567.32986 194998.59
CHARGE=2+
SCANS=32289
RAWSCANS=sn32289
RTINSECONDS=6166.3293
107.40252	1874.6764
109.06683	1449.4365
115.68015	1421.7351
120.47455	1800.4711
127.29425	1777.2223
133.08582	6745.7671
133.88216	1868.129
138.82126	1731.0518
140.40775	1952.4639
144.02899	2091.4106
152.90205	1875.6399
153.87813	2196.1643
167.81213	2098.5415
200.26308	2483.0112
299.40497	2854.6189
393.93628	3614.8884
419.22882	2728.5071
567.29932	30192.266
567.80176	16318.081
645.76453	2812.7832
826.54333	3013.1243
1044.6558	2602.2134
1099.554	3934.1133
1111.6071	15031.337
1112.6097	8411.0752
1132.6592	13684.385
1133.6434	24191.131
1134.6527	21424.57
END IONS

BEGIN IONS
TITLE=16821: Scan 32290 (rt=6166.51) [D:\L4aex-Pool22-080823-03a_20231130140117.raw]
PEPMASS=594.83156 119154.5
CHARGE=2+
SCANS=32290
RAWSCANS=sn32290
RTINSECONDS=6166.5056
111.30706	1722.8467
117.59789	1798.7954
124.78066	1847.4163
131.7159	1783.6475
133.08611	2326.3743
148.7005	1860.8325
150.22258	1970.0223
181.60637	3643.4165
197.74008	2435.2629
285.01059	3148.2874
287.07413	2681.552
294.94815	2475.2041
355.07059	6506.3149
356.07083	3697.0759
366.48203	2380.79
378.08585	2499.2644
594.37805	3313.7122
782.23376	2613.3337
1105.2231	3222.9617
1107.6525	8670.2744
1171.6267	31994.674
1172.63	18857.131
END IONS

BEGIN IONS
TITLE=16822: Scan 32293 (rt=6167.04) [D:\L4aex-Pool22-080823-03a_20231130140117.raw]
PEPMASS=411.78835 87837.375
CHARGE=2+
SCANS=32293
RAWSCANS=sn32293
RTINSECONDS=6167.0383
106.32634	1434.6932
114.09113	1704.9021
133.52464	1890.0236
139.2764	1877.0033
142.61673	1959.599
154.08665	3652.2285
160.61269	2421.968
161.78229	2093.3088
161.82625	2084.77
166.81854	1859.4935
174.41884	2087.6323
178.4669	2631.6526
210.14906	4070.6362
210.90121	2280.937
218.66196	2659.5801
226.14357	3219.2959
227.17439	2767.2
227.19225	2362.3911
232.12906	2422.4087
237.54776	2495.3755
243.17061	3859.0537
267.6077	2764.2285
287.15051	2679.7568
470.37341	3825.6301
567.05402	2671.3157
597.43549	3618.4639
733.672	2676.9368
805.56519	3128.6531
822.56293	3805.2256
END IONS

BEGIN IONS
TITLE=16823: Scan 32295 (rt=6167.39) [D:\L4aex-Pool22-080823-03a_20231130140117.raw]
PEPMASS=567.32986 155804.44
CHARGE=2+
SCANS=32295
RAWSCANS=sn32295
RTINSECONDS=6167.393
106.93833	1605.9797
109.64243	1691.2059
121.15412	1649.0463
126.53287	2034.8601
133.08592	6371.4185
134.0901	2177.5952
161.40913	2074.1055
168.28305	2059.1951
177.11279	2928.1843
180.09869	2101.616
181.44498	2287.2888
188.14345	2302.8596
194.10699	2941.1431
213.35762	2208.1636
239.14839	2703.053
265.36914	2567.6367
287.14954	3255.1621
331.17526	2796.2244
363.59137	2581.2251
493.97629	2631.9033
567.80066	17539.475
568.30365	3913.3811
568.80652	2949.2085
819.93988	2771.8352
934.63458	2612.2773
1040.4808	2741.0339
1090.6315	2845.1533
1112.6086	5134.8413
1134.655	27165.113
1135.6194	15621.192
1136.637	9566.8242
END IONS

BEGIN IONS
TITLE=16824: Scan 32296 (rt=6167.57) [D:\L4aex-Pool22-080823-03a_20231130140117.raw]
PEPMASS=556.30765 307195.63
CHARGE=2+
SCANS=32296
RAWSCANS=sn32296
RTINSECONDS=6167.5691
105.72767	1621.7625
109.68926	1495.9795
113.15606	1728.5504
133.08583	6655.2949
136.25749	1677.4702
137.1767	1878.4602
147.6185	2231.4573
148.44077	2649.1326
161.81248	2459.7395
181.60715	5140.7241
216.17278	2761.7305
219.80191	2379.8806
266.83542	2515.2175
268.40982	3058.3621
289.73044	2513.1184
317.87271	2517.3574
324.45624	2748.811
343.51352	2958.9182
383.88589	2716.5623
404.6116	2808.7839
437.23602	4004.5383
481.26114	3054.0994
507.60236	2632.938
651.36609	2765.3154
758.16626	2935.3594
891.48102	4684.5474
935.50208	6754.6216
979.53156	4106.1396
1024.5414	2734.9426
1037.5446	3329.5627
1067.5824	23918.555
1078.6149	6869.9248
1079.6237	2968.1826
1094.6169	4042.9131
1095.5223	2900.1841
1110.5901	3287.2908
1111.6082	91251.477
1112.6115	65692.539
END IONS

BEGIN IONS
TITLE=16825: Scan 32298 (rt=6167.93) [D:\L4aex-Pool22-080823-03a_20231130140117.raw]
PEPMASS=487.7908 87948.313
CHARGE=2+
SCANS=32298
RAWSCANS=sn32298
RTINSECONDS=6167.9267
100.16938	1427.5231
100.21971	1559.1305
103.06245	1472.028
110.61622	2056.1338
121.37276	1604.5005
127.72432	1866.1377
127.78555	2003.5052
133.08594	6929.7466
140.54103	1914.2996
146.50996	2337.4326
194.40277	2073.3984
288.54434	2533.5403
316.97162	2715.676
330.10913	2524.0005
503.94849	2465.3518
932.99475	3336.5964
941.52557	2947.1675
957.54944	13741.194
958.5459	5974.4634
974.57227	15059.604
975.58173	3097.7629
END IONS

BEGIN IONS
TITLE=16826: Scan 32299 (rt=6168.1) [D:\L4aex-Pool22-080823-03a_20231130140117.raw]
PEPMASS=508.28002 257122.84
CHARGE=2+
SCANS=32299
RAWSCANS=sn32299
RTINSECONDS=6168.1027
129.92867	1769.8082
131.53596	1816.0601
133.0858	13367.34
141.05461	5433.2153
141.91672	2070.0767
148.34644	2224.5662
148.40079	2751.2197
148.40851	2240.7148
148.418	3132.4458
148.42822	5170.1021
148.43648	9400.8047
148.45694	6493.459
148.46631	6601.3838
148.47421	2403.3291
148.48438	2570.6802
148.49178	2316.9575
148.51895	2396.9465
152.40067	1985.915
161.42899	1981.9008
177.11191	6194.623
177.95522	2042.022
181.5976	3667.5171
221.1384	2885.6943
243.12184	2373.9976
263.44424	3403.4968
264.87192	2616.2073
284.1001	2492.4358
293.06436	2926.0532
303.22406	2288.4834
317.159	3278.0991
333.32071	2850.0422
337.64191	2640.8818
353.49808	2770.0112
354.22748	2528.2166
358.37546	2934.1838
361.1861	3046.8552
365.92929	2342.9768
371.22653	3786.5222
378.69516	2607.1826
415.25516	3606.8726
652.77747	2681.0916
671.9397	2685.0071
683.88916	2747.8071
868.97943	3535.5007
957.54645	32109.637
997.54193	4568.7012
1013.5734	5369.4229
1014.5718	6978.2065
1015.552	32940.777
1100.5671	3550.8389
END IONS

BEGIN IONS
TITLE=16827: Scan 32301 (rt=6168.36) [D:\L4aex-Pool22-080823-03a_20231130140117.raw]
PEPMASS=540.33032 1186727.5
CHARGE=2+
SCANS=32301
RAWSCANS=sn32301
RTINSECONDS=6168.3594
108.94906	1790.7932
110.2324	1569.8384
111.04417	4338.8823
111.76212	1817.7921
112.7336	1511.2524
113.05962	2178.5867
118.14056	1820.9426
118.69614	1708.4183
121.45158	1506.2755
129.60521	2200.5073
131.07077	3735.7275
133.08575	58947.125
134.08907	3700.9622
137.05962	2167.3804
148.44907	2735.0837
151.09607	2733.2996
155.07019	7606.7563
158.96756	2414.2622
165.60526	2528.5393
175.09608	3628.592
177.11192	20188.367
195.12231	6439.7593
199.09604	7081.7095
199.10654	2760.4236
201.11079	2352.4966
206.63489	2181.3418
219.12244	3862.2864
221.13782	3439.6506
229.83029	2331.0703
239.14876	8089.7642
243.1225	8084.9829
254.09088	2397.4275
274.58893	2772.5288
279.53326	3024.0813
280.12677	2517.147
283.17484	7983.958
286.32629	2446.1096
287.14865	6792.0957
327.20142	5004.1533
331.17526	6448.9663
371.22809	4061.4333
415.2543	3365.6592
419.22906	2736.324
484.37289	2536.9753
724.66882	3066.3274
1003.577	7202.8452
1020.6075	5661.8584
1045.5992	131057.63
1046.6025	80401.07
1046.7084	1711.3246
1055.2061	2810.4023
1061.5857	8328.918
1062.6255	377969.53
1063.6292	264748.34
1078.6127	23416.639
1079.6238	3545.2019
1080.6156	3980.1594
END IONS

BEGIN IONS
TITLE=16828: Scan 32302 (rt=6168.62) [D:\L4aex-Pool22-080823-03a_20231130140117.raw]
PEPMASS=542.8083 1130030.1
CHARGE=2+
SCANS=32302
RAWSCANS=sn32302
RTINSECONDS=6168.6207
105.84013	1420.9221
111.04408	3703.9795
113.05994	1549.5306
131.18286	1668.4373
133.08183	1828.2469
133.08585	20524.086
137.05954	2727.7917
142.37347	2049.9819
151.97556	2014.8992
155.07033	4936.9521
166.37332	2410.8352
170.74632	2241.2668
177.11195	5937.1265
188.33842	2180.6606
217.10492	4158.9111
243.1216	5524.2905
261.13113	5782.3237
270.03726	2265.4482
292.55405	2867.8804
301.12875	2541.0554
305.15637	5702.02
321.13275	3004.0054
349.18329	8877.4326
375.19989	3382.7463
389.44629	2666.9539
393.21054	7967.8179
435.32681	2500.5288
437.23553	7809.605
481.26025	4214.7568
527.2998	2447.9629
542.27722	26994.025
542.31927	3463.7163
542.77893	10532.458
543.28119	3349.7051
565.28192	3018.0994
609.30603	3285.6233
653.33582	3156.9824
697.36456	4255.853
741.39258	3693.9873
759.40057	4550.4893
785.40479	2857.8757
803.42438	6740.1133
804.42993	3138.7322
847.45117	19887.309
848.45453	6188.3818
891.47675	19594.613
892.48108	8147.0601
935.50348	18310.191
936.50519	8164.1934
936.85162	3299.343
951.47675	7197.062
979.52448	3604.7358
980.54614	3801.7749
1025.5632	8399.0547
1066.6283	3273.0713
1067.5817	346096.84
1068.5852	233362.19
1083.5552	119155.57
1084.559	44203.25
1085.566	31929.387
END IONS

BEGIN IONS
TITLE=16829: Scan 32303 (rt=6168.85) [D:\L4aex-Pool22-080823-03a_20231130140117.raw]
PEPMASS=448.259 441277.34
CHARGE=2+
SCANS=32303
RAWSCANS=sn32303
RTINSECONDS=6168.8497
100.20557	1525.6431
106.14526	1531.8568
107.75027	1787.1549
107.9669	5581.2329
111.04403	3904.9358
116.41893	1874.1959
117.09106	2358.3601
119.36331	1874.2189
122.0649	3900.4336
126.12689	1833.3242
128.25102	1856.6766
132.70761	1801.0007
132.94571	1872.4725
133.08096	2726.3601
133.08585	33813.078
136.12265	1655.9104
136.79028	1771.0282
144.07832	2218.647
148.44821	2758.1165
149.04488	3274.0928
151.0641	2245.4414
153.33513	2154.5183
155.07022	5666.7666
164.29848	2285.5854
172.38434	2015.9224
177.11189	13677.385
181.59818	3536.377
195.88933	2413.6443
199.09683	4152.77
221.00156	2689.0508
221.13812	3047.8635
226.89961	2255.6904
233.22481	2236.874
265.16519	4310.7446
286.63168	2481.4934
287.14883	3281.3083
305.15875	3680.3433
309.19043	4405.1138
315.13312	2537.6824
329.06339	2619.5979
344.01511	2556.4021
349.18542	2636.5806
355.47595	2697.4072
358.54163	2491.5818
360.02902	3482.1472
362.02695	6923.9946
448.31384	3670.0757
481.26495	4853.5894
494.509	2743.4478
525.29083	4761.353
569.31763	4939.1929
657.36847	5716.0503
690.30792	3518.7271
719.40546	3429.0422
789.44946	3855.6626
807.4621	3541.1526
851.49042	5797.4155
895.51068	147830.78
896.51398	67511.836
END IONS

BEGIN IONS
TITLE=16830: Scan 32304 (rt=6169.03) [D:\L4aex-Pool22-080823-03a_20231130140117.raw]
PEPMASS=538.80672 540858.75
CHARGE=2+
SCANS=32304
RAWSCANS=sn32304
RTINSECONDS=6169.0252
103.03905	6311.7363
104.86081	1580.3014
107.5798	1569.9784
111.04428	3243.8555
118.08624	1840.8143
120.05343	1822.1292
125.21951	2009.9696
131.07021	4179.3789
133.08585	26343.361
139.8036	1754.6449
141.25336	2005.4437
152.32126	1979.9478
155.07014	3270.8562
162.51653	2693.9619
172.6254	2258.4353
177.11183	11235.629
179.15826	2554.7068
181.39885	2245.5122
193.35385	2167.9519
195.12239	4250.543
199.09601	2735.5391
204.27156	2245.0632
207.02931	2327.1165
217.68973	2517.7126
223.29041	2481.5959
239.1496	2602.9128
263.48773	2625.1704
287.14944	4829.6343
299.06113	4573.8477
301.05978	8334.127
331.17563	5697.5117
375.90414	3553.8164
377.12122	2966.9185
417.03391	3404.3491
419.22824	2934.3389
434.09943	2855.7737
442.97769	3029.2346
957.55115	3737.2683
994.01483	2945.2588
1001.5732	40397.961
1002.5786	25601.631
1018.6014	19209.902
1019.605	10970.509
1041.569	6123.4956
1042.5685	4449.5088
1058.5989	4406.063
1059.5802	38510.227
1060.5829	24681.262
1075.5961	4223.4082
1076.6061	123003.05
1077.6094	68789.992
END IONS

BEGIN IONS
TITLE=16831: Scan 32305 (rt=6169.2) [D:\L4aex-Pool22-080823-03a_20231130140117.raw]
PEPMASS=501.29052 190788.66
CHARGE=2+
SCANS=32305
RAWSCANS=sn32305
RTINSECONDS=6169.2016
116.7926	1902.6755
121.13354	2056.1133
127.4139	1903.1522
130.99121	3315.218
132.4998	2041.109
133.086	12266.448
133.42021	1750.0718
174.9456	2438.2881
177.11215	11196.334
194.56641	2515.7563
206.86151	2260.7056
234.79878	2098.5427
243.5825	2904.9299
291.69901	2665.5508
299.03577	2832.575
327.20245	2379.0046
501.34048	9499.3174
792.89673	2807.7732
978.83075	2758.5522
1001.5745	72345.539
1002.5757	35572.156
END IONS

BEGIN IONS
TITLE=16832: Scan 32308 (rt=6169.74) [D:\L4aex-Pool22-080823-03a_20231130140117.raw]
PEPMASS=434.7592 119189.31
CHARGE=2+
SCANS=32308
RAWSCANS=sn32308
RTINSECONDS=6169.735
111.04447	1614.8586
113.68919	1580.277
120.12122	1692.3467
127.29436	1696.2438
133.08592	8210.874
136.6553	1783.0787
138.45673	1714.6494
152.951	2015.4667
154.66986	1966.4053
177.1123	3035.4534
181.59775	3283.1953
198.93915	2123.3518
238.28032	2323.2979
256.35052	2194.3411
263.16052	2930.2869
319.47336	2943.8569
435.22089	7213.9683
435.27737	2870.7561
518.1582	2755.7046
851.4837	8365.6055
852.48883	4049.416
868.51093	27792.322
869.50964	16779.479
END IONS

BEGIN IONS
TITLE=16833: Scan 32309 (rt=6169.91) [D:\L4aex-Pool22-080823-03a_20231130140117.raw]
PEPMASS=487.79041 97432.75
CHARGE=2+
SCANS=32309
RAWSCANS=sn32309
RTINSECONDS=6169.9106
104.04507	1453.4534
104.77275	1461.5145
117.6819	1790.3398
125.65427	1766.4856
130.51663	1905.9403
131.13571	1945.868
133.08607	6129.9292
133.44771	1918.6105
133.70547	1803.0719
162.52261	2236.6653
167.13254	1997.8695
177.11227	2368.6045
178.94478	2539.4231
190.15137	2537.2197
192.52652	2487.335
210.84079	2536.1492
212.0685	2238.104
355.34338	2483.2002
479.50601	2409.2393
625.86267	2665.5918
709.84204	2682.7114
720.02142	2676.5713
956.55945	5111.1636
957.54749	9483.874
958.55353	7863.5244
974.56769	8984.9883
975.586	3630.074
END IONS

BEGIN IONS
TITLE=16834: Scan 32310 (rt=6170.09) [D:\L4aex-Pool22-080823-03a_20231130140117.raw]
PEPMASS=479.27615 129886.75
CHARGE=2+
SCANS=32310
RAWSCANS=sn32310
RTINSECONDS=6170.0861
101.87799	1433.5278
102.19332	1589.2638
103.46449	1449.8141
107.56651	1634.3816
112.23824	1935.6171
113.3042	1698.3042
131.20538	1647.4106
131.24725	1979.7655
133.08594	10605.629
148.44815	2683.1462
160.41135	2134.9932
162.69226	2463.0413
177.11223	4741.8335
241.27122	2546.9268
298.08954	2583.4202
380.80411	2530.6826
474.08392	2543.2217
542.91522	2818.4468
747.74072	2934.9763
912.53668	3348.8418
939.52484	3550.6667
941.52203	4362.189
956.55908	11965.425
957.55023	24319.984
958.54736	21636.576
END IONS

BEGIN IONS
TITLE=16835: Scan 32312 (rt=6170.44) [D:\L4aex-Pool22-080823-03a_20231130140117.raw]
PEPMASS=455.24835 64694.594
CHARGE=2+
SCANS=32312
RAWSCANS=sn32312
RTINSECONDS=6170.4415
100.7055	1586.8218
108.00349	1866.2152
112.21828	1693.6681
133.08592	4028.0837
135.5524	1711.8872
139.40004	1941.8477
148.44881	2004.505
150.88043	1983.6926
154.08609	2812.8384
158.06737	2148.5122
180.34898	2164.1917
212.42674	2111.3333
218.66545	2476.9761
277.673	2692.1287
415.53406	2705.3523
452.74548	2613.3835
725.7074	3048.1094
909.49072	8908.0068
910.51111	6337.8481
END IONS

BEGIN IONS
TITLE=16836: Scan 32313 (rt=6170.62) [D:\L4aex-Pool22-080823-03a_20231130140117.raw]
PEPMASS=564.8217 437461.16
CHARGE=2+
SCANS=32313
RAWSCANS=sn32313
RTINSECONDS=6170.6209
151.64227	1915.5187
162.74724	2061.1069
177.11191	3654.668
209.6862	2388.3457
210.92213	2736.8186
218.14397	2289.6372
227.88667	2462.0095
243.12192	4229.8975
296.93512	2298.98
324.93857	2862.854
371.8743	2535.6179
407.97913	2323.1365
437.23557	4167.3223
481.26138	3967.3
503.10178	2455.1262
511.7511	2709.2559
560.46973	2863.1125
564.79095	4762.1348
565.28375	3563.2925
576.36768	3206.407
580.77911	2657.0391
847.44617	3368.0898
891.4762	7625.6191
979.5282	4523.2563
1083.5586	3383.7273
1085.2733	2962.7373
1111.6068	125910.52
1112.6102	63327.07
1113.6123	25196.262
1128.5862	11249.463
1129.6095	12653.293
1130.6501	82015.125
1131.6523	3716.8953
1320.4247	3370.9893
1325.9647	2835.7788
1535.6979	4055.7815
1536.6859	4069.4216
END IONS

BEGIN IONS
TITLE=16837: Scan 32314 (rt=6170.8) [D:\L4aex-Pool22-080823-03a_20231130140117.raw]
PEPMASS=608.11145 66913.281
CHARGE=2+
SCANS=32314
RAWSCANS=sn32314
RTINSECONDS=6170.7998
119.18797	1953.7561
130.27357	1995.3698
133.08603	6990.8389
140.04564	2111.0132
174.28674	2514.7478
181.60649	5148.5693
183.34125	2131.594
226.04205	2273.8074
250.28232	2555.4519
251.3524	2481.3499
381.81369	2802.8762
438.84448	4251.2612
471.37402	2622.6416
489.86191	2809.9602
758.51294	2851.791
1133.6475	8556.3057
1134.6576	3865.2671
END IONS

BEGIN IONS
TITLE=16838: Scan 32315 (rt=6170.98) [D:\L4aex-Pool22-080823-03a_20231130140117.raw]
PEPMASS=758.2211 55731
CHARGE=1+
SCANS=32315
RAWSCANS=sn32315
RTINSECONDS=6170.9787
181.59622	2867.0295
189.69196	2407.5559
217.59857	2222.4189
239.09381	2289.8467
270.20502	2786.0518
281.05005	2909.0125
299.06192	12632.909
316.31268	2760.3235
341.01645	2582.3948
355.06934	3158.4641
359.0267	3631.4995
415.03589	4542.8984
429.0864	2830.063
855.14789	2807.6968
END IONS

BEGIN IONS
TITLE=16839: Scan 32318 (rt=6171.42) [D:\L4aex-Pool22-080823-03a_20231130140117.raw]
PEPMASS=547.31994 311434.88
CHARGE=2+
SCANS=32318
RAWSCANS=sn32318
RTINSECONDS=6171.4166
104.0348	1409.512
133.08594	16841.828
142.74527	1930.293
146.81676	2167.6086
152.13638	2179.4607
154.08701	2462.8367
155.93091	2192.946
161.362	2024.7002
163.31503	2461.04
177.11206	6623.7427
181.0864	2367.0164
188.4093	2060.3943
192.60007	2676.6428
283.17575	2999.7668
287.14844	3212.241
331.17419	3955.4697
338.67062	2925.0596
381.26834	2942.3176
393.21161	2866.3054
476.74338	2553.1292
640.86633	2553.6233
863.07697	3225.8965
972.51202	3011.7131
977.40155	3453.4531
996.33252	3091.8228
1001.5736	15795.818
1002.5809	9326.4473
1018.6008	23965.574
1019.6022	15628.856
1048.6082	4111.7876
1059.5769	11209.73
1060.5947	8515.5156
1076.6055	57126.207
1077.6091	42571.117
1080.3636	2696.5244
1092.6119	19477.857
1093.5897	6890.959
1095.8684	2968.4832
END IONS

BEGIN IONS
TITLE=16840: Scan 32319 (rt=6171.68) [D:\L4aex-Pool22-080823-03a_20231130140117.raw]
PEPMASS=508.27996 180912.44
CHARGE=2+
SCANS=32319
RAWSCANS=sn32319
RTINSECONDS=6171.6775
103.03923	3110.1179
114.74995	1509.6991
115.58347	1646.8219
126.74607	2044.375
133.08594	16919.826
133.57674	1872.9642
148.44247	2320.6206
155.07065	2271.196
157.19313	1918.291
177.11211	5884.7905
185.44632	2410.5896
287.14819	4371.6865
311.97174	2570.6685
322.73373	2339.2952
333.7843	2309.7339
345.15448	2256.3545
371.22763	3748.3931
415.25494	2835.5264
590.04614	3222.4214
624.83673	2501.9265
812.9295	2856.7581
957.5484	25081.787
958.5495	15055.013
997.53741	4178.3213
998.5459	3270.9409
1014.5639	5405.6504
1015.5551	32414.439
1016.5584	18002.199
END IONS

BEGIN IONS
TITLE=16841: Scan 32320 (rt=6171.91) [D:\L4aex-Pool22-080823-03a_20231130140117.raw]
PEPMASS=557.31651 268913.38
CHARGE=2+
SCANS=32320
RAWSCANS=sn32320
RTINSECONDS=6171.9076
105.20535	1397.8572
107.18073	1477.4003
107.30165	1563.8811
109.62287	1510.3293
111.04446	2031.6737
111.24265	1989.0686
111.58197	1653.8352
113.06017	2274.6985
121.7963	1762.1809
127.69335	1857.8049
131.07031	2367.9954
133.08597	13565.088
138.04343	2034.6188
143.3497	2029.696
145.2693	2157.4556
150.28867	2135.5422
155.07057	2809.2109
161.49773	3016.6824
175.09622	3765.5957
177.11197	3546.0391
181.59683	4550.1167
223.88292	2166.1321
285.13214	2980.0676
308.16986	2513.844
375.20221	2913.4114
409.95874	2611.1855
410.87271	2725.376
410.90244	3509.0789
419.60248	2571.6873
430.41525	2408.7161
430.76016	2455.0811
551.00531	2451.7576
557.36755	4627.9912
575.87744	2543.0027
605.29376	2755.4656
1039.5315	5195.6006
1067.5801	21648.42
1068.5846	9936.5146
1069.6018	4841.5664
1097.5432	11744.552
1112.6104	57012.629
1113.6167	28440.783
1114.6278	22388.699
END IONS

BEGIN IONS
TITLE=16842: Scan 32321 (rt=6172.08) [D:\L4aex-Pool22-080823-03a_20231130140117.raw]
PEPMASS=540.33022 686889.38
CHARGE=2+
SCANS=32321
RAWSCANS=sn32321
RTINSECONDS=6172.0838
103.03905	1872.9811
111.04421	1937.1747
131.07048	2133.2407
133.08583	26941.938
134.08928	6481.0601
136.95441	1705.5697
137.05905	1918.6665
138.90543	1827.3
155.07045	3469.7305
159.65289	2254.9514
177.11205	9780.8623
178.11609	2238.782
181.59808	4695.6289
195.12239	3313.2864
199.09639	3420.9612
215.92523	2491.0046
239.14915	3321.6621
243.12279	2715.1865
283.17453	3491.9626
284.17981	2284.8545
304.09586	2500.5605
332.82471	2251.5232
341.84592	2376.238
371.228	2450.6003
396.32025	2955.73
425.58688	3118.5176
541.12073	6166.2251
558.53052	2842.3369
581.27155	2635.7451
861.4278	3150.4973
905.45557	4740.4561
949.47839	3360.4119
950.49005	3716.0979
1023.5562	25393.344
1024.5598	13075.741
1046.6023	76636.789
1047.6067	18928.174
1048.6102	5419.3467
1063.6298	230572.59
1064.6322	73255.234
1065.6335	19686.793
1081.5605	42566.633
1082.5631	32432.336
END IONS

BEGIN IONS
TITLE=16843: Scan 32322 (rt=6172.26) [D:\L4aex-Pool22-080823-03a_20231130140117.raw]
PEPMASS=545.31674 904888.5
CHARGE=2+
SCANS=32322
RAWSCANS=sn32322
RTINSECONDS=6172.2598
103.2259	1588.6084
111.04431	4267.9512
113.05976	3181.2417
121.96848	1716.9844
131.07048	4169.5981
133.08592	49744.125
137.05986	2997.6958
146.31839	1819.8052
149.08788	1942.501
153.05463	2822.2002
155.07031	8176.6812
157.08595	2181.8889
175.09656	4007.0505
177.11209	17910.027
195.12244	4328.8599
199.09644	6157.9277
202.29396	2382.9124
226.45865	2375.7405
234.60892	2649.9001
239.14867	2946.1379
243.1228	9642.7695
255.03258	2624.6516
287.14926	7029.1787
312.82892	2749.8723
331.17508	4197.3501
375.20206	4338.8022
415.25214	3724.1418
417.37103	2888.3076
419.22879	6266.5767
463.25342	6043.1294
507.28131	3839.2083
545.28638	79404.375
545.78845	48016.066
572.15619	2710.4324
618.86951	2503.4675
851.48682	4778.064
895.50964	4565.0083
896.50897	4574.0117
1001.5715	4780.856
1026.5933	3954.3347
1045.6016	11440.404
1067.5823	33703.145
1068.5862	16363.708
1071.6031	9937.1279
1088.6302	29665.943
1089.6248	260900.66
1090.631	177677.61
END IONS

BEGIN IONS
TITLE=16844: Scan 32324 (rt=6172.61) [D:\L4aex-Pool22-080823-03a_20231130140117.raw]
PEPMASS=567.33007 213633.94
CHARGE=2+
SCANS=32324
RAWSCANS=sn32324
RTINSECONDS=6172.6113
106.43008	1362.3682
108.9701	1348.3748
109.9636	1631.2705
115.31117	1686.1523
116.33954	1720.1431
117.75835	1942.3914
126.21681	2032.7607
129.14882	1935.6536
129.7981	1943.2075
132.63295	1952.8433
133.086	7240.7524
143.81061	1771.3929
145.90695	1854.6719
148.44901	2814.3301
148.78024	1815.8231
156.6093	2127.4954
177.11244	3423.2463
188.15788	2211.3948
207.6983	2708.2761
329.15875	2768.2234
391.90384	2713.5366
446.89828	2895.1038
597.30096	2632.3713
927.81763	2615.1418
1109.6904	2831.4705
1113.6145	23185.199
1114.6302	5708.6914
1130.6509	68177.641
1131.6549	28975.256
1132.6559	13994.042
END IONS

BEGIN IONS
TITLE=16845: Scan 32327 (rt=6173.15) [D:\L4aex-Pool22-080823-03a_20231130140117.raw]
PEPMASS=570.34051 105706.03
CHARGE=2+
SCANS=32327
RAWSCANS=sn32327
RTINSECONDS=6173.1479
107.70802	1511.4489
128.83324	1592.0446
133.07611	1944.2611
133.08597	6325.1309
134.46857	1658.4657
138.49019	1795.3208
141.93774	1723.3416
147.53441	1934.219
151.15047	2384.4587
170.64214	1902.7531
177.1123	3067.0562
186.2227	2157.8733
275.33719	2409.7141
506.07742	2888.5444
569.32031	3007.6472
789.5636	3259.5125
1044.6605	3027.5051
1045.597	3367.1816
1062.6238	7040.3022
1120.6317	15866.607
1121.6357	11520.379
1136.6257	11860.638
1137.6223	3414.0156
END IONS

BEGIN IONS
TITLE=16846: Scan 32328 (rt=6173.32) [D:\L4aex-Pool22-080823-03a_20231130140117.raw]
PEPMASS=484.43849 86187.969
CHARGE=3+
SCANS=32328
RAWSCANS=sn32328
RTINSECONDS=6173.3241
102.92278	1434.9403
115.22458	1647.4227
118.37172	1547.4877
138.25528	2222.3145
138.83549	2188.5747
139.09384	2086.2117
154.08589	3088.5996
156.96838	2284.6418
166.35825	2111.0938
168.24838	2078.3408
181.60631	2598.5178
190.59242	2289.8213
197.12872	3206.4824
211.91583	2506.4897
215.84483	2082.7544
226.28049	2458.626
267.09839	3199.3972
349.47009	2641.2825
461.24072	3012.3701
485.31656	9828.8047
497.30759	2722.6387
540.13806	2616.8076
560.70673	2761.2588
791.46112	2629.3147
953.49048	4091.0779
969.5531	4939.2148
970.54706	4369.6118
END IONS

BEGIN IONS
TITLE=16847: Scan 32331 (rt=6173.86) [D:\L4aex-Pool22-080823-03a_20231130140117.raw]
PEPMASS=582.30048 96577.875
CHARGE=2+
SCANS=32331
RAWSCANS=sn32331
RTINSECONDS=6173.8562
108.44165	1527.0378
109.17448	1328.7184
109.52993	1440.6333
109.84798	1333.5796
110.1732	1436.6342
114.22272	1717.5433
116.37046	1529.1367
117.14065	1843.9585
122.27257	2147.8911
133.08607	3693.0247
135.24826	2067.7949
139.03442	2283.6277
148.44827	3016.915
157.02365	2755.9907
171.94153	2232.7004
179.23918	2142.1692
181.40834	2167.6804
181.60664	2681.803
189.12335	2475.3799
189.18071	2684.1936
190.71968	2157.968
197.05005	2204.3354
213.09546	2758.082
225.87036	2118.9634
259.88022	2330.4409
308.68793	2341.3499
456.92026	3334.4233
550.95959	2746.1895
558.27563	2564.7629
638.31738	4230.979
645.63281	2589.0503
858.39563	2698.2986
1145.5707	3384.9722
1146.6439	2888.3408
1164.6238	3191.6404
1165.6338	3491.0635
END IONS

BEGIN IONS
TITLE=16848: Scan 32332 (rt=6174.03) [D:\L4aex-Pool22-080823-03a_20231130140117.raw]
PEPMASS=570.34051 196699.63
CHARGE=2+
SCANS=32332
RAWSCANS=sn32332
RTINSECONDS=6174.0328
151.01451	2030.734
153.05441	3241.6052
157.5584	2040.8402
177.67404	2257.446
199.90948	2252.1094
235.87355	2610.6843
283.17633	2963.4902
352.66876	2398.9241
431.01523	2616.0022
933.22919	2993.6262
993.50824	3029.1067
1040.1576	2824.0767
1067.5831	9343.2061
1070.6069	5517.7842
1081.5621	5441.8955
1122.6471	30681.342
1123.6501	57311.055
1124.652	13583.136
1125.5898	19343.91
1355.8545	2838.3926
1469.7328	3218.6812
END IONS

BEGIN IONS
TITLE=16849: Scan 32333 (rt=6174.21) [D:\L4aex-Pool22-080823-03a_20231130140117.raw]
PEPMASS=725.85712 115617.59
CHARGE=2+
SCANS=32333
RAWSCANS=sn32333
RTINSECONDS=6174.212
128.92053	2084.5249
142.69989	2400.311
146.74969	2324.7144
148.4086	2187.9219
148.41843	2905.541
148.42793	4039.0183
148.43599	7380.9482
148.45616	7452.9731
148.46541	3782.3333
148.47443	3051.928
148.48329	2451.7844
148.50902	1992.7628
153.91057	1795.866
163.7619	1970.3126
173.83957	2078.9866
183.20248	2235.0098
200.35796	2421.9312
204.72165	2652.9697
217.11816	5452.8457
269.73959	3106.2751
278.03751	2336.0105
301.10806	3910.2649
302.89349	2646.0894
341.01022	2367.8306
342.54324	2575.73
388.6756	2627.8704
490.82117	3376.3577
585.38312	2649.3684
1451.7047	4990.4004
1452.7321	3794.4102
END IONS

BEGIN IONS
TITLE=16850: Scan 32335 (rt=6174.47) [D:\L4aex-Pool22-080823-03a_20231130140117.raw]
PEPMASS=523.30376 2545456
CHARGE=2+
SCANS=32335
RAWSCANS=sn32335
RTINSECONDS=6174.4697
111.04434	13242.023
113.05986	9739.2676
114.0676	3710.78
131.07042	12344.61
133.08604	146420.95
134.08914	5356.7749
135.8716	4672.3882
137.05997	15004.373
151.09648	6111.5176
155.07045	36742.383
162.75522	5158.0264
171.61339	5267.8267
177.11234	49773.289
178.11588	5582.1992
178.33528	5604.4253
178.34447	5710.4551
195.12289	14749.348
199.09665	17263.387
221.13821	9172.6211
239.14923	16922.447
243.12329	22784.188
283.17465	13966.064
287.14963	28498.477
309.19055	10589.164
327.202	6049.7534
328.15027	7266.3394
331.17554	31252.193
371.22775	9512.9111
375.20239	19070
419.228	17011.822
463.25314	9385.5928
551.30615	7315.0513
676.38538	8482.1289
760.95184	6433.4023
763.43134	11616.023
764.43774	7936.7993
807.4599	16179.282
808.4624	9599.0234
851.48029	7684.1777
858.30774	8429.8418
895.51312	15480.999
939.5412	10408.391
957.54456	18223.963
958.56177	9287.0898
1001.575	10222.342
1002.5745	16339.752
1008.7569	6804.5342
1027.5908	8528.707
1045.5997	1076562.1
1046.6027	639455.75
END IONS

BEGIN IONS
TITLE=16851: Scan 32336 (rt=6174.73) [D:\L4aex-Pool22-080823-03a_20231130140117.raw]
PEPMASS=531.8171 2390522.8
CHARGE=2+
SCANS=32336
RAWSCANS=sn32336
RTINSECONDS=6174.7306
103.03914	2079.4556
103.25214	1501.3961
103.64441	1399.0397
103.70275	1757.3147
108.67518	1517.0409
111.04411	14604.928
112.63392	1783.6456
113.05973	9194.7646
125.06019	1897.4075
129.05444	2286.0667
131.07018	9553.0586
133.08586	116863.23
134.08925	7566.978
136.86598	2110.261
137.05963	7646.7603
151.0961	7943.5293
153.0827	2323.5671
155.07016	21459.502
157.08585	5314.9585
158.71912	2192.1553
171.06171	2405.2893
175.09642	8051.6626
177.11203	40041.926
179.60027	2460.9844
181.086	2647.7131
181.23361	2742.405
181.60733	3020.71
192.8653	2158.4302
195.12257	12276.143
195.41499	2103.2922
199.09644	17930.18
201.11148	2956.363
219.12302	3583.3525
221.1382	8123.3853
239.14897	16064.459
243.12253	16860.998
254.08075	2686.8337
265.16431	2907.0332
271.31958	2767.7283
283.17493	10654.67
284.44067	2952.011
285.76547	2539.313
287.14926	16515.246
288.15289	3191.1565
309.19034	3897.6108
313.16525	3916.6003
327.20129	9795.3311
331.17606	13404.647
371.22711	7712.5913
375.20212	11139.934
415.25372	8076.0747
419.22855	5659.9839
531.26532	2929.0635
531.30414	4448.5293
551.30597	4426.6152
763.43256	5167.4282
939.53766	4987.8115
957.55829	3328.5195
988.55975	4042.0662
1001.5836	3799.4509
1002.5768	6001.8301
1003.5814	26095.092
1004.5919	2927.1282
1043.5879	4081.9241
1045.6003	378452.22
1046.603	229368.44
1046.7365	4030.3081
1061.587	19349.254
1062.6263	701478.13
1063.6299	433561.97
END IONS

BEGIN IONS
TITLE=16852: Scan 32337 (rt=6174.96) [D:\L4aex-Pool22-080823-03a_20231130140117.raw]
PEPMASS=459.25004 200735.5
CHARGE=2+
SCANS=32337
RAWSCANS=sn32337
RTINSECONDS=6174.957
100.67761	1721.6945
107.83115	1790.7538
109.06488	1392.6277
110.1602	1475.5424
113.7145	2094.0447
120.10297	1755.9744
120.25088	1819.838
124.8277	1634.3838
133.08592	12896.01
154.08687	2566.2241
172.09697	2667.0828
177.11234	5228.978
197.12823	12759.371
200.98933	2304.5803
233.74422	2286.678
263.16013	4748.4956
270.18192	2585.5571
279.00986	2752.1492
288.19162	4576.4199
328.78781	2502.415
363.92395	2332.6228
387.49246	2431.9751
453.21768	2644.5735
459.22232	3724.8198
459.28232	24634.275
697.36182	4538.8037
737.97711	2871.1411
741.38885	3679.0684
812.81427	2829.3511
916.55969	5665.3691
917.49243	40048.742
918.49731	19534.982
926.90662	2751.0527
END IONS

BEGIN IONS
TITLE=16853: Scan 32338 (rt=6175.13) [D:\L4aex-Pool22-080823-03a_20231130140117.raw]
PEPMASS=575.84364 191496.06
CHARGE=2+
SCANS=32338
RAWSCANS=sn32338
RTINSECONDS=6175.1325
114.40271	1687.8987
126.0257	1777.6238
129.13837	1772.48
133.08591	10511.743
139.03098	1938.9701
155.07005	2174.6895
155.79114	1952.5364
175.86264	2752.7839
198.55072	2161.1753
206.43886	2562.8899
327.21414	2594.0205
331.17575	3500.8904
334.5733	3128.3906
355.06857	2854.4355
387.37408	2506.2583
431.83847	2933.4595
508.82431	2822.5774
575.79663	9120.9238
575.87665	2859.2808
576.37964	7947.7461
890.80304	3139.3066
955.29266	2765.8672
1068.6375	2820.8862
1106.6458	4931.2241
1107.6692	3260.7458
1132.5787	5366.4868
1133.6527	10770.617
1134.6642	5410.6538
1150.6776	46695.281
1151.6826	19752.223
1152.6887	7744.5112
END IONS

BEGIN IONS
TITLE=16854: Scan 32339 (rt=6175.31) [D:\L4aex-Pool22-080823-03a_20231130140117.raw]
PEPMASS=428.74089 183153.22
CHARGE=2+
SCANS=32339
RAWSCANS=sn32339
RTINSECONDS=6175.3091
101.52706	1704.7661
103.039	8387.1162
104.27267	1482.48
105.24021	1680.0616
105.37254	1751.1487
109.95071	1460.1807
112.40875	1753.4357
115.83875	1560.5402
123.01778	1722.84
131.98547	1856.0266
132.72008	2146.6489
133.08591	5446.2139
135.77902	1802.4559
137.34189	2256.6326
149.04475	8183.3325
151.61916	1951.5756
164.76437	2314.717
194.05548	2144.8474
225.04262	2990.5398
226.58487	2476.1821
282.79324	2379.4116
303.79449	2568.0803
341.01801	13203.852
359.0289	29361.357
443.00906	2764.1035
490.19812	3086.54
560.10956	3067.7271
719.5625	2728.4036
781.43939	6591.2715
782.44257	3087.5566
798.46912	28894.131
799.47449	6133.8638
815.79382	2763.5764
849.55139	2839.095
856.47211	4918.8599
857.47809	3384.2925
END IONS

BEGIN IONS
TITLE=16855: Scan 32341 (rt=6175.66) [D:\L4aex-Pool22-080823-03a_20231130140117.raw]
PEPMASS=467.76325 117600.94
CHARGE=2+
SCANS=32341
RAWSCANS=sn32341
RTINSECONDS=6175.6613
101.56535	1699.4946
116.14354	1673.0171
139.60071	2389.1877
153.14281	2493.4871
168.05019	2088.6726
171.34106	2214.6592
172.91638	2190.6262
178.46265	2699.1628
184.29042	2512.0449
192.92267	2238.8123
200.87341	2463.1282
205.125	2219.5852
452.29816	2936.49
468.10266	4879.8418
665.39478	2560.6597
703.04468	2920.6335
805.50922	3010.0125
807.52533	2887.6814
917.49261	26995.434
918.49628	15755.566
919.49774	4962.6416
934.47168	4795.5723
935.48303	8467.5967
END IONS

BEGIN IONS
TITLE=16856: Scan 32342 (rt=6175.84) [D:\L4aex-Pool22-080823-03a_20231130140117.raw]
PEPMASS=521.28857 168077.91
CHARGE=2+
SCANS=32342
RAWSCANS=sn32342
RTINSECONDS=6175.8409
112.22187	1920.5911
116.35918	1818.5494
126.18235	1809.222
131.32855	1799.0806
133.08606	4782.3105
134.45328	1865.84
136.98189	1775.4132
142.65375	2153.7122
146.55632	2003.4294
151.76918	2165.9561
152.33998	2076.7744
165.35371	2132.6567
171.46461	2173.4092
200.43428	2577.7036
220.72871	2243.6055
222.13324	2784.1245
223.06367	3230.9844
229.92387	2349.7175
239.98364	2187.5352
281.05081	4462.4438
299.06244	8704.4043
301.05881	4022.9116
417.03485	4906.9873
447.34171	3575.2751
465.28592	2972.074
467.28802	2754.1216
475.05469	2827.5493
572.38489	3193.4551
576.08301	2493.2747
612.16052	3339.3352
765.69415	2579.1465
1023.552	18506.383
1024.5557	11426.483
1025.5603	4849.4609
1040.5388	2833.8972
1041.5636	5724.6987
1042.5961	23056.436
END IONS

BEGIN IONS
TITLE=16857: Scan 32343 (rt=6176.02) [D:\L4aex-Pool22-080823-03a_20231130140117.raw]
PEPMASS=590.55334 70887.719
CHARGE=2+
SCANS=32343
RAWSCANS=sn32343
RTINSECONDS=6176.0165
111.85828	1922.5004
115.28303	1569.2913
115.30965	1610.6689
118.70441	1640.2975
119.61391	1785.4666
120.58434	1966.4528
122.55999	1672.5271
129.31891	1868.1427
130.12936	2042.6768
133.08598	3801.9128
134.44839	1912.4121
136.71561	1987.9188
166.22592	1979.5829
168.96278	2042.3142
232.39542	2385.0325
261.85147	2933.823
348.72076	2577.6509
442.54843	2603.0042
480.72989	2637.2083
704.51166	2812.4524
1164.644	3573.9905
1179.627	4740.1006
1180.6417	3027.6858
1181.6661	3550.2107
END IONS

BEGIN IONS
TITLE=16858: Scan 32344 (rt=6176.19) [D:\L4aex-Pool22-080823-03a_20231130140117.raw]
PEPMASS=565.82976 328440.78
CHARGE=2+
SCANS=32344
RAWSCANS=sn32344
RTINSECONDS=6176.1931
144.79897	1938.5648
157.23674	2187.0369
177.11194	5065.0044
182.83733	2161.0217
193.42978	2245.0098
213.16023	2989.1797
242.10509	2419.324
288.06143	2464.4136
411.56332	2804.7449
437.23584	5058.9976
481.25751	2915.7273
564.28693	3912.9927
565.28656	3365.2639
650.20819	2862.2097
935.50342	5651.2988
980.51984	3307.3616
990.3147	3544.1194
1083.5592	5423.7178
1110.5876	3579.3787
1111.6064	110509.52
1112.6105	62794.926
1127.5825	33640.242
1128.5872	16557.918
1129.6117	17145.85
1282.2289	2991.9319
1349.6256	2926.3564
1535.7123	4072.3345
END IONS

BEGIN IONS
TITLE=16859: Scan 32345 (rt=6176.37) [D:\L4aex-Pool22-080823-03a_20231130140117.raw]
PEPMASS=540.33043 950041.25
CHARGE=2+
SCANS=32345
RAWSCANS=sn32345
RTINSECONDS=6176.372
103.03908	3402.8125
105.34979	1470.4917
105.42168	1535.4146
106.82368	1649.4015
107.76688	1564.3209
111.04426	5013.2842
113.06014	1986.5533
122.94323	1690.4482
129.77823	2512.9922
133.08116	3169.6169
133.08582	48802.801
137.05995	3793.731
151.0959	3108.3481
155.07016	8486.1191
175.0959	4364.8931
177.11201	15332.738
183.86201	2429.6699
195.12262	5736.771
199.09604	8764.1699
201.08875	2343.0286
201.75368	2250.4402
219.12286	2699.5886
239.14865	3968.802
243.12253	2828.1428
268.11972	2776.2451
283.17456	7060.6001
287.14917	7304.8276
331.17526	5741.7612
344.81702	2563.9756
351.46216	2878.4705
375.20078	3567.9817
394.59927	2476.1533
419.22656	3705.926
463.25305	3100.2839
554.60059	2460.9377
593.61749	2755.6194
745.45319	2837.8347
969.7395	2741.1584
1001.577	4262.6567
1002.5767	24832.949
1003.5814	9840.1436
1019.6023	11328.997
1020.6073	4791.0259
1042.5681	3417.9182
1045.6001	117100.2
1059.5884	5038.3799
1060.5862	23028.68
1061.5933	7393.6299
1062.6259	387285.63
1063.634	7123.2383
1076.6096	8574.6953
1077.6095	88808.555
1078.6117	23637.455
1079.6112	6423.9805
END IONS

BEGIN IONS
TITLE=16860: Scan 32346 (rt=6176.55) [D:\L4aex-Pool22-080823-03a_20231130140117.raw]
PEPMASS=465.28551 112541.38
CHARGE=2+
SCANS=32346
RAWSCANS=sn32346
RTINSECONDS=6176.5505
104.22961	1463.3425
104.70361	1537.2695
109.35299	1613.2349
133.08591	5152.1904
139.64912	1876.5702
145.37215	2006.0243
151.0872	1866.2822
236.32365	2532.5552
345.92426	2606.4307
362.02606	3672.7659
895.50977	8454.2627
896.53296	3580.0103
912.53851	36627.352
913.53949	17071.596
928.52814	4341.3608
929.53668	3091.3757
930.55151	5459.1245
END IONS

BEGIN IONS
TITLE=16861: Scan 32347 (rt=6176.73) [D:\L4aex-Pool22-080823-03a_20231130140117.raw]
PEPMASS=501.29021 181123.38
CHARGE=2+
SCANS=32347
RAWSCANS=sn32347
RTINSECONDS=6176.7259
103.58771	1418.8682
119.30573	2082.1287
130.99156	4469.9702
133.08595	12952.606
159.88097	2371.0408
177.11234	4040.4551
189.95718	2207.9031
216.57237	2566.0032
227.82893	2319.6033
263.9866	4366.6465
311.43051	2464.6516
325.04898	3376.3467
393.4183	2717.709
434.24158	2558.2256
438.22244	2515.7832
463.25858	2974.2771
488.07913	2533.2837
501.34201	4753.9155
969.55182	4382.7876
985.53851	6388.5933
1001.5742	41246.242
1002.5757	39320.973
1003.5737	14778.982
END IONS

BEGIN IONS
TITLE=16862: Scan 32348 (rt=6176.9) [D:\L4aex-Pool22-080823-03a_20231130140117.raw]
PEPMASS=562.34303 179789.19
CHARGE=2+
SCANS=32348
RAWSCANS=sn32348
RTINSECONDS=6176.9014
105.73985	1563.2427
117.10981	1535.5029
121.65222	1577.5471
121.6834	1649.3779
127.28366	1669.2908
130.61435	1889.8317
131.07077	2176.7893
131.07664	2175.2397
133.08595	13054.421
140.83969	2102.292
144.798	1721.2651
148.31755	1794.8171
155.06996	3169.655
177.11224	4516.0698
181.60693	3123.0242
379.07959	2508.0603
426.41586	2772.1025
466.50247	2773.8516
505.32095	2513.9148
1045.6017	6893.0347
1046.6073	6313.3193
1049.0664	3050.2944
1062.6273	3050.0972
1086.6011	2859.0537
1103.6083	14630.366
1104.6199	12460.842
1120.5114	4231.541
1120.6326	41477.313
1121.6359	16124.884
1122.6431	5144.4136
END IONS

BEGIN IONS
TITLE=16863: Scan 32350 (rt=6177.25) [D:\L4aex-Pool22-080823-03a_20231130140117.raw]
PEPMASS=509.8038 190363.44
CHARGE=2+
SCANS=32350
RAWSCANS=sn32350
RTINSECONDS=6177.2543
133.08571	7819.0952
136.21881	2137.2366
148.41814	3282.5867
148.42722	5213.1279
148.43643	8106.5986
148.45668	8567.8984
148.4651	5346.3438
148.47487	2980.7932
148.50099	2164.5972
160.52652	2753.3911
166.92966	2341.6545
170.7009	2053.3213
184.73354	2276.0239
236.07274	2186.2788
294.64896	2696.9031
382.18872	2307.5481
393.08737	3464.7515
415.25256	2799.373
417.59109	2873.6851
430.19354	2461.4199
449.28287	2917.4619
473.64066	2715.8494
510.80472	3107.2175
761.54974	2554.3501
780.58875	2706.8916
1002.5723	23775.855
1003.5725	8099.5859
1004.5821	4725.375
1019.6008	29099.975
1020.5945	12223.377
1498.379	3217.6614
END IONS

BEGIN IONS
TITLE=16864: Scan 32352 (rt=6177.51) [D:\L4aex-Pool22-080823-03a_20231130140117.raw]
PEPMASS=534.2949 785829.75
CHARGE=2+
SCANS=32352
RAWSCANS=sn32352
RTINSECONDS=6177.5104
106.56828	1581.4592
111.04411	2710.1206
112.95866	1550.9993
113.20283	2065.9912
118.81474	1651.2769
120.50808	1499.2549
132.17712	1712.7294
133.08588	10487.802
133.9138	1758.5544
145.01515	1866.4454
148.44958	1880.3717
149.25633	2231.749
164.52565	2427.9285
177.11191	5760.5791
181.60806	4051.2327
190.91599	2527.4399
193.05014	2601.6023
217.10437	6172.7505
224.42903	2404.2771
249.50186	2403.9238
261.13031	3789.5906
293.035	2353.1956
305.15771	5985.2002
349.1843	4906.6602
393.20996	7279.6924
437.23471	8977.0215
472.19507	2978.0515
481.26187	8735.2354
534.28784	4570.2026
565.28278	4181.2231
646.91852	2654.1462
697.36383	4823.0552
724.98279	2820.45
751.38458	3150.3079
759.39929	4168.5464
785.41711	3438.6248
803.4259	5752.1294
847.45007	11273.022
848.45135	6206.7983
858.05493	3537.5271
891.47632	12802.009
892.48212	5933.4873
935.50262	11548.813
936.50433	7393.9473
974.85046	2946.8247
979.52637	7532.561
980.52679	3019.9023
993.50201	4177.2212
1023.6795	2883.4763
1029.988	3279.0564
1049.6099	10166.761
1066.6329	8990.0615
1067.5806	312941.97
1068.5842	200056.91
END IONS

BEGIN IONS
TITLE=16865: Scan 32353 (rt=6177.77) [D:\L4aex-Pool22-080823-03a_20231130140117.raw]
PEPMASS=846.89315 655093.5
CHARGE=2+
SCANS=32353
RAWSCANS=sn32353
RTINSECONDS=6177.7721
148.44145	4344.2427
165.95964	2244.0181
173.26636	2286.0781
175.11893	6417.7871
185.16466	19294.439
185.69203	2349.1494
186.16759	2735.4802
193.37218	2330.0942
213.15979	11471.704
357.8555	2525.0142
361.19846	7162.7896
373.17285	3032.4617
432.23596	21504.688
433.23697	4705.3955
484.71545	2441.2478
515.28259	6866.6621
516.29315	9457.3643
531.30408	13396.68
532.30719	5605.7295
543.14874	2816.1484
701.36194	3817.8506
702.37262	5127.4238
717.3844	12214.355
718.38849	5137.915
747.06946	2557.6699
772.40131	14148.774
773.40759	4446.9727
788.42053	9589.8369
789.42303	2864.7786
847.44672	4856.6416
886.44336	12929.172
887.45013	8032.0552
902.46454	9748.6641
903.46558	6821.0376
964.30017	3003.0552
976.05933	2944.1743
1042.5201	10573.752
1043.5258	4402.582
1091.5031	3688.0818
1106.5175	5532.6973
1107.5193	3440.4666
1154.7334	2949.1021
1161.5369	6385.9512
1205.5256	12074.457
1206.5284	12258.413
1207.5382	7243.3872
1214.5753	5299.3618
1215.5754	7305.1123
1262.5404	3703.3303
1263.5509	4112.9966
1278.5637	5440.3301
1279.5739	5289.7295
1291.5861	3619.9341
1333.5853	7731.8994
1334.5848	4659.7163
1377.5717	5552.4648
1378.5831	6060.5532
1394.5941	3826.0535
1416.6237	13388.68
1417.6346	8595.874
1464.4375	3382.8594
1480.6215	7479.0762
1481.6263	8101.1494
1535.6897	6538.7993
1632.7766	4025.7192
1633.7853	5284.3052
1634.754	4178.3027
1635.7314	3685.3833
1648.7891	3219.9438
1649.7825	6920.5405
1650.7823	4927.7979
1675.772	4152.0557
1676.7628	24980.494
1677.764	25041.244
1678.7679	11035.449
1692.7831	24858.875
1693.7845	51013.93
1694.7854	33220.652
1695.7991	13159.562
END IONS

BEGIN IONS
TITLE=16866: Scan 32354 (rt=6178) [D:\L4aex-Pool22-080823-03a_20231130140117.raw]
PEPMASS=456.77239 277965.78
CHARGE=2+
SCANS=32354
RAWSCANS=sn32354
RTINSECONDS=6178.0046
100.16904	1398.8451
101.37536	1372.3234
102.28792	1373.3289
104.67055	1347.3112
107.93346	1434.9807
109.09588	1703.9938
115.28429	1666.0459
118.10469	1985.9525
124.57896	1946.5792
133.08572	10499.752
148.34315	2232.1187
155.07007	2596.1714
155.99934	2033.9834
161.46159	2410.4595
170.92046	2399.0884
177.11179	4483.0483
181.0434	2671.0391
182.27414	2402.021
186.23343	2506.9153
198.43187	2155.0256
207.23784	2285.3779
215.69943	2382.7073
225.87772	2206.2192
226.39828	2470.9553
308.29221	2749.2749
366.32428	2328.5354
475.21585	2917.876
561.07092	2384.0032
739.12988	2947.0676
895.51135	31827.719
896.51398	12116.666
911.5152	2566.55
912.53754	100929.45
913.53857	42948.594
END IONS

BEGIN IONS
TITLE=16867: Scan 32355 (rt=6178.18) [D:\L4aex-Pool22-080823-03a_20231130140117.raw]
PEPMASS=562.34342 299326.47
CHARGE=2+
SCANS=32355
RAWSCANS=sn32355
RTINSECONDS=6178.1833
105.57014	1445.2229
110.55653	1451.335
132.67534	1858.6733
133.08588	16986.082
138.55528	2007.6615
145.61427	2416.4858
170.362	2518.3308
177.11198	6469.3071
177.19968	2407.6711
188.28857	2180.1501
194.4313	2568.7188
281.47549	2667.1528
301.21878	2682.1746
340.40152	2525.2893
373.18155	2464.5476
494.23163	2883.7661
530.58813	2673.4192
547.21259	3230.7656
963.41217	3028.4939
1089.6252	20153.713
1090.6311	16658.988
1105.6327	5456.728
1106.6523	101779.66
1107.6553	62136.109
1122.6378	8320.4287
1123.645	3544.8408
END IONS

BEGIN IONS
TITLE=16868: Scan 32357 (rt=6178.54) [D:\L4aex-Pool22-080823-03a_20231130140117.raw]
PEPMASS=592.35394 148485.84
CHARGE=2+
SCANS=32357
RAWSCANS=sn32357
RTINSECONDS=6178.5364
115.55417	1601.4304
116.07028	1554.9426
118.69517	1594.2257
125.5669	1726.0732
133.08568	2306.8054
151.38086	2148.301
154.08575	2580.2461
176.40094	2061.2913
177.91568	2189.0012
180.13136	2380.2549
181.59682	2395.7615
239.1501	2835.0679
249.28606	2269.1023
256.55951	2287.7798
299.06238	2642.6477
355.06979	6046.6445
363.11292	2749.5671
377.66132	3015.6094
403.63443	3286.0017
415.66223	2435.144
416.61887	2550.343
455.25815	2680.8044
532.42773	2993.3398
636.14618	3598.5488
761.8678	3006.4614
773.90784	3218.0664
1026.6013	2946.1489
1061.0519	3271.1074
1113.6296	4520.6938
1166.6725	36777.469
1167.6753	23290.971
END IONS

BEGIN IONS
TITLE=16869: Scan 32358 (rt=6178.71) [D:\L4aex-Pool22-080823-03a_20231130140117.raw]
PEPMASS=515.2699 106085.91
CHARGE=2+
SCANS=32358
RAWSCANS=sn32358
RTINSECONDS=6178.7131
100.75923	1602.8134
114.47733	1577.0503
124.96618	1573.8135
131.46826	1870.1321
133.0858	9090.8242
137.80849	2058.5991
141.50441	1942.74
141.86337	1885.8601
166.88702	2282.6162
177.11189	3729.2971
181.60681	2883.7334
241.28589	2526.7446
245.2603	3091.3003
253.88698	2483.1233
265.54459	2763.4036
348.28131	2600.4622
401.52634	2569.5422
567.15405	3033.9097
588.19122	2709.9255
720.27698	2726.4238
971.52637	9990.5791
972.53302	3535.4932
1013.555	3419.9099
1029.5344	8063.8101
1030.5981	18090.457
END IONS

BEGIN IONS
TITLE=16870: Scan 32359 (rt=6178.89) [D:\L4aex-Pool22-080823-03a_20231130140117.raw]
PEPMASS=420.22782 123470.63
CHARGE=2+
SCANS=32359
RAWSCANS=sn32359
RTINSECONDS=6178.8886
103.03899	9090.4424
107.71342	1679.6938
107.71725	2094.6194
109.91743	1610.7902
120.46982	1906.4423
121.0083	2044.6045
124.08086	1807.4366
126.40352	2082.1841
128.20534	1735.0288
129.53783	2051.6982
133.08597	11066.006
147.06528	2478.4365
149.0233	2455.26
177.11186	7654.9785
197.44736	2483.5125
211.69748	2459.3469
221.13782	3361.5938
225.65176	2318.1829
228.70471	2257.6179
235.11723	3270.5493
255.05003	2574.4932
270.47089	2480.8374
293.45886	2553.8064
325.31058	2561.9575
334.32773	2862.5779
361.04788	2611.8044
768.51233	3006.1892
781.44183	17317.402
782.44641	9126.8818
848.9859	2836.5854
END IONS

BEGIN IONS
TITLE=16871: Scan 32360 (rt=6179.06) [D:\L4aex-Pool22-080823-03a_20231130140117.raw]
PEPMASS=467.76319 134706.28
CHARGE=2+
SCANS=32360
RAWSCANS=sn32360
RTINSECONDS=6179.0641
115.28835	1424.8835
133.08595	2309.4458
133.40855	1726.7799
134.95792	1771.8413
143.21442	2582.2161
148.44115	1914.4902
148.79698	1917.4303
157.11018	1959.5966
158.31396	1987.6655
172.50813	2134.584
239.22203	2793.2771
245.00603	2430.4292
246.39479	2489.4839
250.8351	2408.3796
268.88309	2334.5581
311.72906	2307.6143
334.76904	2614.3784
467.10245	10325.935
467.30664	4785.4731
468.103	6695.1396
533.52747	2524.7324
608.68286	2563.8484
697.3631	3344.9209
860.54565	2603.8586
917.49323	26473.998
918.49829	12773.646
933.46729	8066.9126
935.49573	6615.5171
END IONS

BEGIN IONS
TITLE=16872: Scan 32361 (rt=6179.24) [D:\L4aex-Pool22-080823-03a_20231130140117.raw]
PEPMASS=513.29105 90903.344
CHARGE=2+
SCANS=32361
RAWSCANS=sn32361
RTINSECONDS=6179.2395
110.89695	1615.4115
133.08604	5021.0083
136.05406	1997.7412
152.00757	1724.6934
168.30196	2338.8613
181.59634	2924.0554
183.4772	2019.9048
199.2509	2145.6638
237.43819	2447.8369
252.07944	2539.3823
313.88736	2959.3894
484.82956	2836.1897
518.0202	2896.1006
1007.5239	7333.0269
1024.5571	13717.723
1025.5662	12121.663
1026.5724	8222.877
1034.3313	3045.1467
END IONS

BEGIN IONS
TITLE=16873: Scan 32363 (rt=6179.59) [D:\L4aex-Pool22-080823-03a_20231130140117.raw]
PEPMASS=542.80823 768832.75
CHARGE=2+
SCANS=32363
RAWSCANS=sn32363
RTINSECONDS=6179.5917
111.04416	1737.2275
111.33628	1830.6049
123.43785	2074.2979
129.71881	2376.4141
133.08582	13953.044
146.87303	2020.726
148.44803	3260.1785
152.49873	2126.0901
155.07018	4469.1846
156.16254	2621.9563
156.18121	2114.5012
159.16891	2614.854
175.09584	2511.1089
177.11163	5567.8145
181.59648	2533.2493
183.92656	2374.0259
210.52115	2615.3186
238.90802	2401.0942
261.12985	3146.707
305.15613	4101.0166
320.91409	3243.062
349.18463	4021.6443
385.18552	2632.6013
393.21072	5512.6509
399.89511	2467.803
437.23563	7130.6431
470.14682	3149.5112
480.01526	3257.4268
481.26303	6525.0244
538.22754	2727.9089
542.27673	16168.739
542.38818	2755.9924
542.7796	8109.6191
609.30988	3535.4197
741.39178	4067.7043
785.40649	3234.8535
803.42603	8388.0576
847.45166	10133.346
863.42871	4854.7446
874.4671	2875.48
891.47766	11894.757
898.53436	3286.5322
906.45349	4344.5474
907.45789	3910.8064
935.50262	12228.795
950.48596	3286.1619
966.59351	3313.4084
979.5318	5157.6436
1024.5588	10525.678
1025.5692	5728.5542
1048.6111	3990.2043
1062.6273	3300.3828
1065.6327	14448.877
1066.6378	3060.3174
1067.5812	342281.28
1082.5641	30909.297
1083.5557	69764.555
1084.5591	43629.883
END IONS

BEGIN IONS
TITLE=16874: Scan 32365 (rt=6179.95) [D:\L4aex-Pool22-080823-03a_20231130140117.raw]
PEPMASS=553.83004 506074.59
CHARGE=2+
SCANS=32365
RAWSCANS=sn32365
RTINSECONDS=6179.9486
111.04398	1937.9828
112.95033	1490.1934
113.05953	2283.9424
131.06985	2123.6685
133.08583	27703.271
142.80489	2012.4868
144.8672	1960.9708
150.17754	2358.647
153.04247	2313.8337
155.07016	5245.1152
175.09641	2586.0459
177.1122	8786.3438
190.95476	2274.9551
195.12259	2686.7651
198.3725	2308.1187
199.09636	2998.8909
215.9745	2220.3418
222.9097	2538.5334
239.14835	2746.2932
242.66602	2188.4641
247.33907	2439.3528
264.24808	2483.3904
283.17557	3775.8833
287.14862	4047.6145
293.84171	2483.6082
331.17551	4348.9966
375.20193	4411.7476
402.35217	2588.5168
552.77692	18458.121
553.28174	7329.5024
730.36578	3194.7
1046.6035	11555.558
1047.6172	4027.7458
1067.5854	9089.1309
1068.5841	4602.333
1083.5577	6364.7495
1084.564	3307.1431
1086.6254	17088.16
1087.6249	4757.3691
1089.626	77009.555
1104.629	23016.143
1105.6511	5059.7656
1106.6531	175986.34
END IONS

BEGIN IONS
TITLE=16875: Scan 32366 (rt=6180.12) [D:\L4aex-Pool22-080823-03a_20231130140117.raw]
PEPMASS=580.20728 105591.09
CHARGE=3+
SCANS=32366
RAWSCANS=sn32366
RTINSECONDS=6180.1246
144.0117	1731.4061
182.97301	2166.2615
194.0891	2192.0415
255.39766	2721.4299
260.02728	2683.6724
347.63901	2519.3459
359.3204	2625.9585
367.37601	2645.0051
440.42688	2583.3975
472.74796	3439.501
616.06635	2475.4187
628.25519	2617.8821
870.47681	3614.303
1081.5593	3977.5173
1083.575	7164.126
1127.5931	7113.936
1141.583	10884.58
1142.5886	4291.7861
1143.584	11273.897
1158.6605	6459.9565
1380.3806	3015.5957
1732.4615	2974.241
END IONS

BEGIN IONS
TITLE=16876: Scan 32367 (rt=6180.3) [D:\L4aex-Pool22-080823-03a_20231130140117.raw]
PEPMASS=765.90307 130588.84
CHARGE=1+
SCANS=32367
RAWSCANS=sn32367
RTINSECONDS=6180.3037
131.55873	1856.7688
132.30475	1759.5204
135.09094	2017.92
140.11217	2022.332
142.11223	1972.0212
148.40129	1956.7063
148.40865	2713.1138
148.41791	3409.5952
148.42697	6963.4863
148.43597	7898.2251
148.4563	7962.3604
148.46512	5689.835
148.47426	3675.927
148.52652	2265.9897
159.98056	2402.8569
185.31183	2386.9578
190.94693	2648.1416
197.18204	2357.6619
203.4563	2134.5759
204.11646	2320.8855
219.87956	2613.0071
276.79391	2695.7412
302.55341	2970.6162
331.20081	2473.158
353.38007	2404.2034
368.68402	2439.2222
594.56824	2790.2588
637.70538	3269.9392
656.93921	2792.696
765.17395	5969.6953
791.12476	2785.0894
1324.0471	2681.9941
1492.5201	2882.1238
1529.8093	3675.1724
END IONS

BEGIN IONS
TITLE=16877: Scan 32369 (rt=6180.56) [D:\L4aex-Pool22-080823-03a_20231130140117.raw]
PEPMASS=545.31688 920667.5
CHARGE=2+
SCANS=32369
RAWSCANS=sn32369
RTINSECONDS=6180.5612
105.63424	1411.5564
107.91425	1606.0311
111.04414	5642.4424
113.2759	1602.8162
127.82124	1871.4369
131.07014	2935.6282
133.08591	51584.797
137.05963	2684.3752
151.09634	3353.9626
155.07014	13158.931
155.5703	2142.8787
177.11198	14842.101
183.36397	2102.0918
195.12187	3350.2805
199.09657	7655.9814
221.13855	5621.0703
239.14862	6079.4614
243.1228	7350.0127
278.68109	2312.6926
281.75546	2270.4287
283.17538	5506.3662
287.14828	7634.0117
309.1918	2833.1226
331.17551	7181.3784
332.18234	2702.0891
371.22824	2799.3989
375.20187	5043.1343
375.81226	2662.5898
415.25482	2987.6267
419.22849	7079.9209
463.25348	4727.7285
507.27951	5113.0483
545.28589	86126.453
545.7876	60528.285
602.84174	2779.7
681.92914	2574.2559
719.40417	3862.4338
801.4364	2899.8245
851.48199	3177.0879
852.49048	3703.1926
1045.5999	12184.281
1046.6046	4558.3989
1067.5814	38764.008
1068.5852	25858.928
1071.6027	8163.2993
1072.6187	3358.2644
1088.6316	27810.242
1089.6235	238803.75
1090.629	174834.89
END IONS

BEGIN IONS
TITLE=16878: Scan 32370 (rt=6180.82) [D:\L4aex-Pool22-080823-03a_20231130140117.raw]
PEPMASS=530.2933 589619.75
CHARGE=2+
SCANS=32370
RAWSCANS=sn32370
RTINSECONDS=6180.822
102.61	1897.728
103.03887	12562.335
103.23727	1454.9681
128.54381	1826.2445
131.07008	3874.4863
133.0858	30435.207
134.0894	2777.6052
137.05957	2419.918
141.05444	1944.5507
151.09616	2328.6907
153.05504	2321.2229
155.07037	6082.645
156.02415	2046.7993
169.28485	2107.9536
177.11195	15006.516
180.96967	2698.074
188.14041	2022.2
199.09613	6471.0405
221.13838	3445.5483
232.54526	2465.8108
239.14896	4827.5059
243.12323	5864.1021
287.14948	9106.7266
331.17529	6580.415
371.22733	3662.3123
375.20221	4350.3267
419.22784	5949.1069
530.2605	7310.1494
530.76282	5455.9351
587.32513	2855.8401
637.93365	2556.9316
679.76422	2877.5349
763.43311	4379.519
879.89215	2633.3857
957.55792	3736.9148
1001.5734	124601.35
1002.5768	75307.359
1041.5662	13910.114
1042.5726	4716.2432
1058.5947	4743.1201
1059.5793	102235.88
1060.5856	61338.594
END IONS

BEGIN IONS
TITLE=16879: Scan 32371 (rt=6181.05) [D:\L4aex-Pool22-080823-03a_20231130140117.raw]
PEPMASS=553.83 695440.38
CHARGE=2+
SCANS=32371
RAWSCANS=sn32371
RTINSECONDS=6181.0498
107.7796	1434.8844
110.5121	1880.6469
110.64823	1785.448
111.04417	3807.7312
120.29886	1627.881
127.68442	2095.1499
131.07011	2880.1426
133.08583	30717.633
134.99649	2216.3862
144.56618	1908.1093
144.89024	2046.4437
153.19868	1839.5496
155.07013	5653.811
157.08603	2273.438
159.90448	2125.3547
159.92334	2257.8901
161.46361	2275.8958
166.04657	2033.0502
177.11206	10447.134
189.20146	2173.0823
198.07365	2300.688
199.09613	4383.6455
200.52017	2490.8938
228.43417	2458.123
239.14874	5688.6655
243.12309	5445.3794
258.88016	2401.1953
258.89725	2528.5234
283.1756	3036.7732
287.1488	5850.1299
325.39261	2276.3101
327.20142	3507.0027
331.17566	2963.1199
375.20117	3496.2131
419.2287	3861.0195
553.28009	9553.25
554.27881	2745.1919
1045.5983	10217.643
1047.5917	2784.355
1062.6278	16108.507
1067.5834	16989.154
1068.5826	3520.3208
1083.5562	10433.033
1084.5612	7215.2275
1087.6312	7338.1572
1089.6261	75166.531
1090.6295	54713.859
1105.6316	12643.872
1106.6527	180239.08
1107.6559	125020.27
END IONS

BEGIN IONS
TITLE=16880: Scan 32372 (rt=6181.23) [D:\L4aex-Pool22-080823-03a_20231130140117.raw]
PEPMASS=549.79766 267126.44
CHARGE=2+
SCANS=32372
RAWSCANS=sn32372
RTINSECONDS=6181.2258
108.09723	1635.1545
114.20581	1528.8823
115.17751	1568.8832
127.90411	1665.0129
133.08594	6309.7593
133.27487	1893.8208
141.55539	1995.2985
160.56221	2494.3198
223.13835	2436.1089
234.7294	2220.25
248.98399	2270.7961
295.48499	2606.9729
416.16776	2410.7517
549.2608	3040.8755
550.34631	11640.244
592.0528	3059.2954
698.19775	2780.6257
802.88892	2937.0342
861.42926	4244.5659
905.45581	7278.3315
949.48291	7416.374
1023.5569	32629.756
1024.5597	24620.164
1039.5321	6121.4839
1068.5833	2990.6538
1081.5609	53209.836
1082.5623	41566.391
1097.5372	13374.951
1098.5376	6570.3594
1099.546	4936.4023
END IONS

BEGIN IONS
TITLE=16881: Scan 32373 (rt=6181.4) [D:\L4aex-Pool22-080823-03a_20231130140117.raw]
PEPMASS=570.34052 178028.88
CHARGE=2+
SCANS=32373
RAWSCANS=sn32373
RTINSECONDS=6181.4019
106.89151	1692.1387
110.02622	1421.4806
111.04404	2023.2821
112.04714	1812.4355
115.43702	1714.2163
121.31716	1982.7565
122.08561	1668.4685
123.98345	2019.427
133.08578	7055.1924
148.44859	2521.9561
150.54079	2289.9868
158.40382	2106.6531
162.03807	2292.2119
169.30379	2268.5518
177.11186	4730.6406
178.06482	2453.5989
182.11453	2186.9302
228.06935	2665.98
285.32416	2737.0605
1057.2531	3142.5886
1063.6289	3354.2625
1069.5979	9637.9268
1070.6005	7431.8281
1121.6372	7635.3657
1122.6465	55706.523
1123.6494	34120.418
END IONS

BEGIN IONS
TITLE=16882: Scan 32374 (rt=6181.58) [D:\L4aex-Pool22-080823-03a_20231130140117.raw]
PEPMASS=557.31633 230596.53
CHARGE=2+
SCANS=32374
RAWSCANS=sn32374
RTINSECONDS=6181.5782
107.57807	1450.8389
111.17642	1744.9735
132.38313	1836.1525
133.08595	7873.2627
175.03358	2594.4802
177.112	3012.7053
194.30237	2339.5547
195.20876	2232.3806
261.12964	3253.813
299.66464	2315.644
314.98322	2531.9619
343.2283	2591.0874
349.18451	3163.5811
490.33951	2654.6199
495.3179	2455.9019
508.32825	3251.4441
524.97803	2690.6206
847.44818	4421.3467
891.4762	4264.6606
935.49854	2851.5928
945.66736	3094.1885
1037.533	3891.1299
1067.5814	21012.77
1078.619	4034.0444
1094.625	3819.0674
1095.5372	3583.4856
1111.6066	72044.789
1112.6111	49779.855
END IONS

BEGIN IONS
TITLE=16883: Scan 32375 (rt=6181.76) [D:\L4aex-Pool22-080823-03a_20231130140117.raw]
PEPMASS=475.29869 99731.844
CHARGE=2+
SCANS=32375
RAWSCANS=sn32375
RTINSECONDS=6181.7588
112.19957	1766.9388
118.40909	1648.017
133.08609	3690.5684
146.61688	2091.813
159.39279	2064.4775
177.11223	2102.3296
211.84241	2538.4155
215.31033	2599.8296
241.49416	2469.7432
278.37921	2412.2231
289.72293	2905.3804
376.03909	2959.0154
447.18692	2744.7883
544.40869	2720.0232
779.79865	2540.8608
879.51489	4871.6333
931.47186	4582.1094
932.56323	27735.803
933.47888	4073.208
933.56561	9092.4834
949.51715	3513.4011
END IONS

BEGIN IONS
TITLE=16884: Scan 32376 (rt=6181.93) [D:\L4aex-Pool22-080823-03a_20231130140117.raw]
PEPMASS=611.38928 69056.594
CHARGE=3+
SCANS=32376
RAWSCANS=sn32376
RTINSECONDS=6181.9343
161.90034	2234.282
181.59842	2597.783
181.77856	2297.1497
188.84726	2172.21
270.42371	2734.3289
355.06976	6378.9282
356.0697	11017.231
356.88312	2552.2715
485.54144	2987.3613
611.3537	3448.6848
695.34424	3035.2139
954.80676	2804.7612
1106.6569	8279.041
1473.6628	3089.2683
1652.0354	3269.8938
END IONS

BEGIN IONS
TITLE=16885: Scan 32377 (rt=6182.11) [D:\L4aex-Pool22-080823-03a_20231130140117.raw]
PEPMASS=426.24596 97892.656
CHARGE=2+
SCANS=32377
RAWSCANS=sn32377
RTINSECONDS=6182.1141
115.42155	1650.368
124.38564	1929.5754
133.08597	10026.313
155.0701	2688.0955
160.92392	1972.9871
177.1123	5094.4023
179.88193	2290.1758
239.81361	2464.8958
243.12167	2288.124
307.72375	2229.3232
331.17514	3582.4922
333.46167	2607.4517
504.4501	2753.062
506.05109	2907.7908
516.65875	2829.2644
833.46899	3869.5537
851.48553	28941.51
852.48425	9843.1621
END IONS

BEGIN IONS
TITLE=16886: Scan 32378 (rt=6182.29) [D:\L4aex-Pool22-080823-03a_20231130140117.raw]
PEPMASS=508.28019 77622.25
CHARGE=2+
SCANS=32378
RAWSCANS=sn32378
RTINSECONDS=6182.2933
107.58207	1407.7769
111.04747	1487.3945
113.05974	1877.7725
115.74447	1488.0619
115.99419	1518.1929
118.4098	1667.8768
118.47692	1682.1268
122.39455	2101.9316
132.37975	1672.386
133.08606	4512.4795
144.65128	2173.4553
154.08626	2099.5308
180.79268	2272.7893
181.59586	2335.981
245.33905	2695.6704
250.3493	3388.4778
291.31772	2639.376
364.6243	3014.3137
424.47632	2821.8523
559.07159	2474.1343
595.68439	2667.8623
646.11523	3143.5691
717.03918	3124.8179
731.94318	3012.8225
750.50208	2520.2559
996.51703	3378.6479
1013.1477	3138.2576
END IONS

BEGIN IONS
TITLE=16887: Scan 32380 (rt=6182.65) [D:\L4aex-Pool22-080823-03a_20231130140117.raw]
PEPMASS=437.25423 191860.44
CHARGE=2+
SCANS=32380
RAWSCANS=sn32380
RTINSECONDS=6182.6466
103.03913	2916.6218
109.0919	1520.8322
110.92501	2015.0391
112.23769	1867.0916
121.93162	1939.8623
133.08601	3121.1582
134.79831	2226.0852
140.30351	2009.1066
148.44199	2052.6172
148.87088	1913.009
228.06586	2191.4419
270.42764	2258.6296
279.23215	2561.2085
286.20874	2649.2437
300.32474	2558.5479
361.24701	2625.5957
394.94891	2479.4106
437.23587	68992.609
451.2807	2599.77
772.36932	2641.6995
781.43872	5216.6265
798.46735	15516.84
799.47229	6979.1416
856.47498	11012.485
857.47766	6048.335
873.46454	19168.361
874.46796	7283.9712
END IONS

BEGIN IONS
TITLE=16888: Scan 32381 (rt=6182.82) [D:\L4aex-Pool22-080823-03a_20231130140117.raw]
PEPMASS=399.27251 79096.563
CHARGE=2+
SCANS=32381
RAWSCANS=sn32381
RTINSECONDS=6182.8238
100.59367	1811.7639
108.69804	2190.2478
109.14555	1508.2563
113.02898	1889.2155
114.09151	4060.6477
114.67672	1908.9114
116.08937	1681.8456
118.33965	1905.8387
119.28602	1708.076
124.59813	1677.1855
132.11511	1828.979
133.08507	1789.4077
135.45013	1640.9067
167.6629	2244.4431
175.96368	1905.9116
182.23677	2363.7236
184.30153	2165.9924
187.22025	2689.6355
201.99062	2393.5176
232.54408	2259.3467
545.28363	2862.0818
556.40802	4826.1377
584.43665	3055.1978
653.78302	2779.6609
683.4668	4070.8843
711.50183	7227.7344
END IONS

BEGIN IONS
TITLE=16889: Scan 32382 (rt=6183) [D:\L4aex-Pool22-080823-03a_20231130140117.raw]
PEPMASS=765.90273 43093.188
CHARGE=1+
SCANS=32382
RAWSCANS=sn32382
RTINSECONDS=6182.9992
129.73351	1723.9446
144.75505	1820.1794
148.44908	3177.5305
181.59727	4604.7622
186.76369	2223.0525
245.85448	2256.6729
305.31284	2393.9895
346.49051	3484.9763
446.16501	2983.6169
472.6445	2724.509
837.60406	2848.5374
884.07794	2856.8672
END IONS

BEGIN IONS
TITLE=16890: Scan 32383 (rt=6183.18) [D:\L4aex-Pool22-080823-03a_20231130140117.raw]
PEPMASS=587.86969 76193.938
CHARGE=2+
SCANS=32383
RAWSCANS=sn32383
RTINSECONDS=6183.1773
108.05062	2055.2161
108.90496	1665.4503
108.96498	2102.6394
120.19547	1658.8712
133.08604	4583.6563
157.25737	2302.6321
181.60675	4401.8271
192.55104	2290.4941
253.34032	2267.2012
299.0726	2257.9622
321.90076	2552.0249
327.75906	2364.8975
505.86923	2622.6558
522.59827	2627.699
686.71954	3463.6331
1156.6425	9044.1846
1173.6478	3182.521
1174.6801	11218.655
1175.6809	4136.8149
END IONS

BEGIN IONS
TITLE=16891: Scan 32386 (rt=6183.61) [D:\L4aex-Pool22-080823-03a_20231130140117.raw]
PEPMASS=572.8184 175008.75
CHARGE=2+
SCANS=32386
RAWSCANS=sn32386
RTINSECONDS=6183.6112
112.05616	1429.6708
113.05963	2313.5813
113.92775	1554.9646
115.9834	1645.7949
129.36145	1822.5922
133.08606	6339.48
143.59251	2426.9382
153.33615	1891.9545
153.64856	1973.4088
216.8006	2495.4946
216.81442	2182.7573
355.03656	2850.356
393.21121	2772.4221
452.81381	2737.5627
489.65714	2563.3672
511.24902	3281.3118
601.32172	3101.679
828.38129	2738.644
857.88599	3122.6494
1126.585	9193.8506
1127.6	62321.148
1128.6014	39866.133
1144.6321	5264.6367
END IONS

BEGIN IONS
TITLE=16892: Scan 32387 (rt=6183.88) [D:\L4aex-Pool22-080823-03a_20231130140117.raw]
PEPMASS=516.79329 141084.41
CHARGE=2+
SCANS=32387
RAWSCANS=sn32387
RTINSECONDS=6183.8798
101.88029	1490.6818
104.17113	1603.5397
104.48166	1424.3929
108.46263	1455.085
124.83934	2088.2366
124.96326	1670.3467
133.08594	7819.7427
148.44177	1976.8029
150.03201	2179.0352
159.59839	1883.3767
177.112	3425.8748
178.27014	2140.2495
181.59584	2175.811
205.55023	2264.2983
326.89456	2505.8972
337.80698	2683.8315
337.8317	2660.3232
424.90295	2575.2229
604.85785	2965.0847
741.07043	3175.8232
957.54865	9563.7363
958.54675	5352.6782
975.57068	4741.939
1015.5519	8173.4697
1016.5688	7645.541
1031.6066	6489.8652
1032.5818	24567.953
1033.5879	12726.203
END IONS

BEGIN IONS
TITLE=16893: Scan 32388 (rt=6184.1) [D:\L4aex-Pool22-080823-03a_20231130140117.raw]
PEPMASS=527.78377 80102.125
CHARGE=2+
SCANS=32388
RAWSCANS=sn32388
RTINSECONDS=6184.1047
101.45223	1640.5684
103.3653	1277.652
107.11049	1507.2549
115.00554	2237.3218
120.49261	2202.0601
133.08604	2289.3201
133.98291	1793.7388
140.80382	2040.3254
153.01886	1832.0194
154.08597	3286.2024
170.63979	2067.6875
181.60631	2444.9329
411.5354	2959.6423
469.13623	2710.8164
689.45715	2918.2026
773.37677	2955.5078
951.96368	3400.6968
980.53186	4731.0693
1037.5392	16583.053
1038.5411	7001.519
1054.5115	2629.1987
END IONS

BEGIN IONS
TITLE=16894: Scan 32389 (rt=6184.28) [D:\L4aex-Pool22-080823-03a_20231130140117.raw]
PEPMASS=448.25887 224547.16
CHARGE=2+
SCANS=32389
RAWSCANS=sn32389
RTINSECONDS=6184.2804
102.24898	1352.3496
103.16152	1719.86
113.05978	3037.5042
113.81886	1753.049
116.5929	1675.0333
127.74281	2078.2026
131.07062	2481.1079
133.08597	24604.121
135.47966	1842.9456
135.59314	1976.485
155.0705	2619.5276
177.11217	11185.982
196.28914	2243.3149
211.04124	2604.071
217.93179	2432.3176
219.12225	2528.0491
221.13858	5220.6621
261.1337	3233.866
309.19229	2760.6233
362.02661	3030.0107
363.02484	2593.7632
371.2294	2957.9744
393.89853	2712.1755
448.23053	3482.7036
449.29071	2946.7661
759.73474	2852.855
855.51715	10669.046
895.51031	57595.531
895.60376	3909.8416
896.51447	31069.914
897.51782	13473.38
END IONS

BEGIN IONS
TITLE=16895: Scan 32390 (rt=6184.46) [D:\L4aex-Pool22-080823-03a_20231130140117.raw]
PEPMASS=521.28754 175495.03
CHARGE=2+
SCANS=32390
RAWSCANS=sn32390
RTINSECONDS=6184.4561
103.56026	1395.1187
106.39137	1485.7335
107.27542	1469.1023
110.881	1589.4396
112.80627	1780.6615
131.31822	2092.0857
133.08589	4940.0356
140.32832	2034.6508
148.44254	2808.7153
149.04454	2718.2544
151.7063	2004.5221
171.73987	2611.9541
187.10863	2464.7119
191.39066	2161.4839
193.36084	2235.9727
198.47836	2241.6289
212.26595	2193.3975
264.78809	2423.9099
281.05035	3433.6936
299.06149	7162.2856
301.05826	5588.501
318.0144	2499.7212
336.07477	2463.3721
339.2323	2516.5981
346.97342	3228.5815
349.09787	2538.6365
391.4451	2652.0168
480.01938	2701.9902
484.08899	2913.0828
502.08096	2755.3152
736.9892	3406.7998
1023.5534	26065.988
1024.5554	9809.377
1025.5555	3401.0381
1027.9755	3195.509
1040.5469	3305.9871
1041.5562	7468.9238
1042.5951	26169.377
END IONS

BEGIN IONS
TITLE=16896: Scan 32391 (rt=6184.63) [D:\L4aex-Pool22-080823-03a_20231130140117.raw]
PEPMASS=523.30354 2327497.8
CHARGE=2+
SCANS=32391
RAWSCANS=sn32391
RTINSECONDS=6184.6317
109.06493	2268.9563
109.96783	1691.7172
110.83876	2190.4629
111.04404	14470.1
113.05973	9680.9492
116.52042	1823.8333
117.09122	1972.6938
120.40019	1953.5402
123.97263	1677.1124
125.05958	5117.1201
125.39559	1860.1489
125.64065	2110.1479
126.8278	1645.0383
131.07027	9309.3691
133.0858	129704.64
134.08926	8190.7466
137.05956	9022.9775
151.09625	6106.3027
153.05457	3956.8845
155.07008	22720.127
155.0984	2053.4109
157.08592	4822.9043
173.08102	3759.626
175.09634	8390.7432
177.11201	47379.844
178.11555	2724.1711
181.08583	3896.0781
182.16919	2519.1499
195.12254	9861.2568
195.5663	2299.2134
199.09628	18033.592
201.1122	4809.6538
208.89468	2375.4897
219.12227	3222.666
221.13811	10611.963
230.64473	2496.0957
239.14871	13194.71
243.12254	19551.242
261.13306	2442.3005
263.1499	2711.9871
265.16385	8484.9873
269.13831	3546.0579
274.17398	2754.0852
283.17517	11279.898
284.1796	2943.3704
285.13226	3219.8696
287.14874	23632.994
305.15778	3147.7039
307.17587	2760.3079
309.19095	7562.9834
313.16431	3653.1807
327.20163	8413.8057
331.17545	22194.402
353.2175	3774.8901
353.59232	2744.6245
357.19125	2496.7566
371.22839	8214.6191
375.2016	21989.604
376.20615	3185.7698
395.22699	2813.2007
415.25299	3961.1389
419.22812	17940.002
438.84265	2854.0679
463.25354	10391.536
496.46384	2975.7666
507.28027	7354.625
523.27271	7069.8486
546.83807	2838.3979
551.30499	5849.8135
552.31226	2776.8684
631.35297	4979.1831
657.63983	2747.4756
675.37927	6613.8994
676.3797	4795.9292
719.40674	10983.037
720.4129	3757.7083
763.43121	6838.0581
764.43616	4524.0396
807.45911	10263.968
851.48724	11735.433
852.48907	4215.2139
869.49414	3297.032
895.51105	9113.8438
939.53271	5995.8896
957.54877	15344.354
958.54974	5387.7324
971.51923	2836.7437
983.56708	4031.9463
988.55585	4440.7104
1001.5688	9493.3193
1002.5771	3309.9119
1027.5924	7335.7783
1028.5959	4420.3579
1045.5999	873600.56
1046.6028	439142.28
1047.6049	170994.88
END IONS

BEGIN IONS
TITLE=16897: Scan 32392 (rt=6184.81) [D:\L4aex-Pool22-080823-03a_20231130140117.raw]
PEPMASS=545.31672 944767.25
CHARGE=2+
SCANS=32392
RAWSCANS=sn32392
RTINSECONDS=6184.8073
107.39684	1393.7273
107.40101	1577.5856
109.39226	1741.3777
111.04411	4476.562
113.0597	3878.1548
114.36907	1536.4664
115.93298	1446.9395
133.08589	45921.621
135.41029	1834.8662
137.0598	3410.0398
140.0265	1931.4861
140.73898	1878.9755
152.4146	2215.8008
153.05432	2100.1516
155.06993	6291.3809
155.09843	3055.2996
161.46552	2467.968
162.3354	2088.3513
175.09676	4501.9927
177.11205	17819.08
178.11586	2407.7732
180.65907	2250.0298
198.52731	2377.7434
199.09615	5219.6367
205.70969	2649.252
214.43939	2384.3108
221.13814	4034.0115
224.90977	2529.6011
237.55818	2606.2534
239.1489	3165.636
242.64006	2286.1858
243.12253	5684.4082
246.20509	2240.145
254.25636	2277.093
255.47116	2353.4404
265.16537	2497.1248
279.35095	2335.6909
283.17548	4035.2056
287.14877	5410.7095
293.38068	2570.3516
309.19073	4063.166
331.17563	10976.468
347.18939	2974.4851
371.16641	2421.8994
375.2016	6855.3286
419.22791	7162.1289
420.22852	2994.8508
463.25262	5451.6162
492.97351	3243.6506
507.28372	2992.2178
531.27112	2673.1067
545.28595	88545.531
545.78772	43652.563
546.28882	19873.691
551.30493	3248.8967
719.40771	4647.689
763.43365	3488.0605
807.45538	3260.3362
852.02051	3091.4795
1027.6	3425.7317
1045.5962	9694.1777
1046.6013	4685.9194
1067.5809	37523.922
1068.5825	11616.435
1069.5859	7850.9536
1072.6056	3135.4492
1089.6244	263782.91
1090.6301	133531.05
1091.6132	49675.004
END IONS

BEGIN IONS
TITLE=16898: Scan 32393 (rt=6184.98) [D:\L4aex-Pool22-080823-03a_20231130140117.raw]
PEPMASS=557.31668 153955.81
CHARGE=2+
SCANS=32393
RAWSCANS=sn32393
RTINSECONDS=6184.9832
107.94845	1417.025
111.04361	1534.3219
123.34871	1890.9548
133.08592	9143.5957
153.61386	1951.3611
173.50615	2447.5769
181.60593	4594.7905
197.02505	2711.0322
215.58453	2312.7332
255.10609	2727.947
266.97147	2410.9812
329.159	2582.5271
330.88913	2971.3845
405.10468	3012.1226
419.2261	3531.7002
557.36353	4189.4814
558.28284	2952.2358
602.45917	2658.6301
667.54449	2852.8359
817.12091	2686.7886
1039.5247	4548.7949
1040.5422	3414.8665
1068.5869	7693.5879
1069.5886	3646.5564
1097.5421	6834.2183
1098.5466	4715.3999
1113.6191	38139.93
1114.6271	14904.069
END IONS

BEGIN IONS
TITLE=16899: Scan 32394 (rt=6185.16) [D:\L4aex-Pool22-080823-03a_20231130140117.raw]
PEPMASS=516.79329 106873.5
CHARGE=2+
SCANS=32394
RAWSCANS=sn32394
RTINSECONDS=6185.1593
111.63385	1825.4547
115.70129	1877.0299
118.08702	1728.7495
133.08586	6026.3286
140.65228	1899.6218
140.88168	1769.4946
189.00328	2309.9104
224.79218	2623.7217
232.0936	2380.2544
245.81946	2195.8904
254.64139	2883.8201
265.68628	2549.9248
275.33157	2493.4673
345.41177	2762.7271
383.86523	3375.1223
395.39609	2452.6768
465.18689	2885.479
515.25568	3590.6858
541.79138	2741.4409
971.52637	9719.9668
972.52563	3907.0676
1013.525	2868.9458
1029.5398	6518.938
1030.5948	15686.266
1031.6005	7302.3037
END IONS

BEGIN IONS
TITLE=16900: Scan 32395 (rt=6185.33) [D:\L4aex-Pool22-080823-03a_20231130140117.raw]
PEPMASS=560.81953 80627.406
CHARGE=2+
SCANS=32395
RAWSCANS=sn32395
RTINSECONDS=6185.3349
107.78589	1699.0304
124.31519	2289.6882
133.08603	2333.9099
138.00053	1884.082
141.00183	1930.7466
141.13855	1860.1602
148.44887	2662.2002
151.41693	1888.3794
152.45631	1815.8785
168.27501	2043.8737
169.77412	2231.1042
216.38222	2128.8611
229.92987	2934.6616
234.45311	2342.2722
486.9884	2790.4185
491.50757	2776.1274
515.37549	2595.76
531.44269	2705.1521
642.74274	2591.8972
706.30341	3059.2693
759.89307	2782.9277
1081.5558	4607.2637
1085.5817	3281.2229
1118.6222	3777.9561
1119.5098	4426.2915
1119.6361	4389.2061
END IONS

BEGIN IONS
TITLE=16901: Scan 32396 (rt=6185.51) [D:\L4aex-Pool22-080823-03a_20231130140117.raw]
PEPMASS=602.82123 76732.906
CHARGE=2+
SCANS=32396
RAWSCANS=sn32396
RTINSECONDS=6185.5109
112.8853	1419.5793
114.26729	1731.2726
116.18117	1637.2026
117.95269	1733.9205
121.40719	1845.1019
141.64429	1868.5784
166.83632	2083.4832
177.03659	2448.6106
187.62357	2552.8623
211.94293	2380.1128
241.86679	2549.8301
285.47827	2560.0967
300.71548	2983.312
408.96542	2833.6333
424.09042	2632.2708
435.58011	2411.627
435.63797	2657.3438
602.40143	2633.2983
1106.6511	14423.679
1107.6522	5209.6445
1187.6111	4431.2397
END IONS

BEGIN IONS
TITLE=16902: Scan 32397 (rt=6185.69) [D:\L4aex-Pool22-080823-03a_20231130140117.raw]
PEPMASS=648.34564 50549.125
CHARGE=2+
SCANS=32397
RAWSCANS=sn32397
RTINSECONDS=6185.6876
133.086	2132.6313
134.13707	2160.0999
148.44839	3606.2183
181.00604	2356.7346
181.59607	2447.2441
182.22563	2085.2947
184.23985	2124.4517
193.7653	2454.8711
289.20868	2529.2722
375.32645	2937.1858
391.46143	2604.1228
467.15707	2482.7227
1094.9338	3103.5535
1224.8048	3243.1646
1296.7188	4789.0439
END IONS

BEGIN IONS
TITLE=16903: Scan 32398 (rt=6185.87) [D:\L4aex-Pool22-080823-03a_20231130140117.raw]
PEPMASS=497.08167 69554.219
CHARGE=3+
SCANS=32398
RAWSCANS=sn32398
RTINSECONDS=6185.869
133.08569	2483.6016
134.74728	2026.2379
157.67415	1993.9429
163.84041	2176.97
170.81464	2183.1633
177.11168	2963.4324
197.74066	2122.4209
198.07582	2397.1116
208.55666	2299.7417
405.45126	2678.6067
450.36566	2450.998
490.35742	2981.5732
497.23596	3891.843
598.95074	2914.5847
974.57104	6633.6343
977.50909	4409.7778
993.5307	4045.959
1028.4263	3508.2661
1335.3705	2864.4575
END IONS

BEGIN IONS
TITLE=16904: Scan 32399 (rt=6186.05) [D:\L4aex-Pool22-080823-03a_20231130140117.raw]
PEPMASS=580.81415 90585.188
CHARGE=2+
SCANS=32399
RAWSCANS=sn32399
RTINSECONDS=6186.0469
148.40192	2102.1897
149.3551	2245.5972
154.96373	1947.9374
161.12381	2232.1135
174.2446	2039.4331
188.81355	2365.3821
200.24966	2072.4707
225.03088	2319.738
248.24585	2728.7913
274.12003	2373.7986
289.35168	2180.9719
351.57266	2714.0894
404.51141	2383.666
408.26794	2511.4075
481.64496	3253.9475
584.16455	2949.5957
763.62982	2839.635
851.28259	2862.3132
1043.6788	2834.9412
1084.5669	2854.1921
1127.6025	3667.0793
1128.6068	3018.0669
1142.5984	4583.6777
1143.5828	11764.441
1144.5852	7475.5386
END IONS

BEGIN IONS
TITLE=16905: Scan 32401 (rt=6186.4) [D:\L4aex-Pool22-080823-03a_20231130140117.raw]
PEPMASS=626.27777 51243
CHARGE=3+
SCANS=32401
RAWSCANS=sn32401
RTINSECONDS=6186.4046
153.04008	1808.295
167.91605	1968.0594
213.31346	2673.8394
254.65442	3104.9575
319.32449	2597.137
606.73755	2678.479
625.40857	3492.0774
625.9046	3747.2935
642.99426	3119.0061
719.40576	2616.5627
956.0246	2889.9619
1155.6223	4946.916
1250.6714	3255.751
1252.7076	8610.624
END IONS

BEGIN IONS
TITLE=16906: Scan 32403 (rt=6186.66) [D:\L4aex-Pool22-080823-03a_20231130140117.raw]
PEPMASS=540.32999 762557.06
CHARGE=2+
SCANS=32403
RAWSCANS=sn32403
RTINSECONDS=6186.6621
103.03888	2442.6729
104.5894	1402.1533
108.98621	1914.3213
109.14896	1831.9805
111.04409	5125.1772
131.0705	2340.9377
133.08109	2211.1523
133.08586	31557.379
134.08957	2160.6316
142.01305	1918.4796
153.05441	2065.3906
155.07018	5404.8091
170.94753	2410.531
175.09563	3450.9639
177.11195	12365.031
181.60643	2295.137
195.12257	3967.9043
199.09656	6935.6484
221.13719	2681.1306
229.276	2292.3655
235.99442	2515.4924
239.14835	4447.5728
243.12312	6197.0508
258.8616	2707.3198
283.17569	5786.0024
287.14877	4603.9292
321.4006	2885.5247
327.20093	3499.823
375.19763	3524.9883
397.16107	2611.5007
431.58679	2579.9255
435.77551	2528.4099
454.87878	2390.1616
533.68127	2852.4719
956.53058	2579.6257
964.35492	3011.7153
1003.5771	5724.3003
1020.6084	5829.5337
1045.5999	79847.906
1046.6031	46775.043
1061.5841	9734.1982
1062.6261	237066.27
1063.6298	160551.23
1078.6127	25973.906
1079.6118	6242.3794
1080.6204	3791.1309
END IONS

BEGIN IONS
TITLE=16907: Scan 32404 (rt=6186.92) [D:\L4aex-Pool22-080823-03a_20231130140117.raw]
PEPMASS=538.8063 617257.19
CHARGE=2+
SCANS=32404
RAWSCANS=sn32404
RTINSECONDS=6186.923
103.03889	7055.0317
108.10197	1762.72
108.22971	1700.0555
108.53256	1488.8964
111.04426	1995.8597
113.57552	1643.7255
117.81572	1722.8973
118.47627	1785.6637
125.00888	2063.6858
131.07004	2338.3333
133.0858	30972.975
140.35687	2109.0854
148.44273	2389.144
155.0701	4432.7041
175.09647	3875.958
177.11179	9463.5186
208.68967	2258.4033
219.12216	3014.032
220.87793	2560.4709
221.13707	2394.2483
239.1481	4057.988
243.12241	7126.4697
243.62866	2212.7654
249.34579	2758.4653
256.13339	2428.0623
266.54999	2113.4121
283.17508	4545.978
287.14853	6966.4644
299.22495	2308.4766
300.06137	3175.3345
301.05847	5631.2896
318.64246	2599.1521
331.17432	3089.1233
375.20105	4551.7227
375.90347	3040.9434
381.99167	2598.6482
416.03619	2399.3203
424.64429	2599.6138
537.48383	2988.2854
538.27625	3560.3984
539.35663	2847.5957
1001.5732	51742.906
1002.5769	29190.98
1018.6006	26395.92
1019.6012	16919.256
1041.5662	4209.5547
1059.5806	47557.25
1060.5825	29247.717
1075.5986	4102.8667
1076.6051	139748.38
1077.6082	95155.789
END IONS

BEGIN IONS
TITLE=16908: Scan 32405 (rt=6187.15) [D:\L4aex-Pool22-080823-03a_20231130140117.raw]
PEPMASS=552.30615 283932.09
CHARGE=2+
SCANS=32405
RAWSCANS=sn32405
RTINSECONDS=6187.1505
111.04423	1828.6974
113.06027	2204.1155
114.2495	1521.2932
117.76125	2066.5618
126.07632	2098.8115
131.07048	2570.573
133.08601	16791.623
147.06509	2654.6104
149.06195	2160.0925
153.50404	2337.2649
175.09575	2631.3206
177.11209	7792.0215
230.01588	2167.762
243.12265	3012.6282
275.42328	2365.4087
287.14883	3733.8088
288.84491	2383.7861
331.17523	5414.1265
337.35526	2783.8938
375.20261	5488.9917
419.22879	3776.4216
450.56662	2952.0369
552.27594	23646.145
552.77625	13722.646
610.30811	2851.8674
1045.6006	30110.582
1046.6042	18365.355
1085.5736	11746.445
1086.616	13929.064
1098.1946	3650.5198
1102.6215	10534.244
1103.6058	27686.48
1104.6244	36978.41
END IONS

BEGIN IONS
TITLE=16909: Scan 32406 (rt=6187.33) [D:\L4aex-Pool22-080823-03a_20231130140117.raw]
PEPMASS=448.25889 188089.56
CHARGE=2+
SCANS=32406
RAWSCANS=sn32406
RTINSECONDS=6187.3266
101.62168	1454.1814
103.36058	1687.3057
107.34476	1428.4739
107.96716	5569.394
120.93514	1552.7773
129.84933	1960.8402
133.08589	12202.276
148.44278	2311.458
154.08609	3252.0679
177.11201	4999.2231
178.06339	2283.866
181.60678	4501.9814
189.9993	2204.7432
192.94408	3437.1174
199.25978	2189.4373
219.10214	2103.5017
247.62068	2246.4468
265.36542	2238.3899
270.07458	2418.6106
273.42758	2700.511
319.03485	2598.5427
360.02896	3682.145
362.02682	8178.8032
369.54053	2537.4988
436.02917	3007.7952
448.31332	4382.4102
458.54114	2438.9363
719.40271	3400.0459
851.48297	3010.355
895.51062	59683.211
896.51434	25171.613
END IONS

BEGIN IONS
TITLE=16910: Scan 32408 (rt=6187.68) [D:\L4aex-Pool22-080823-03a_20231130140117.raw]
PEPMASS=478.94222 103936.19
CHARGE=3+
SCANS=32408
RAWSCANS=sn32408
RTINSECONDS=6187.6784
109.32053	1557.4918
114.03396	2080.0645
114.80469	1869.7875
120.09285	1632.2583
122.48415	1733.3213
170.69974	2111.9497
185.11453	2069.3699
208.09695	2420.4084
210.25502	1977.6013
223.32767	2321.0078
244.84808	2373.6587
295.90585	2892.2556
414.16064	2525.7104
477.23532	3721.687
477.32062	8503.7197
478.32458	7626.2671
937.51794	22745.85
938.52197	10425.823
954.54865	6106.3926
955.54889	2998.7715
963.86688	2843.6353
END IONS

BEGIN IONS
TITLE=16911: Scan 32413 (rt=6188.56) [D:\L4aex-Pool22-080823-03a_20231130140117.raw]
PEPMASS=440.28616 92767.094
CHARGE=2+
SCANS=32413
RAWSCANS=sn32413
RTINSECONDS=6188.5624
104.45386	1733.7827
111.6909	1558.7521
118.09161	1724.1039
143.24287	1905.9841
149.3087	1925.8555
154.08607	2115.8853
176.83133	2417.1104
183.45966	2140.1709
254.68791	2268.3474
258.91116	2616.9714
261.18536	2427.2783
272.3855	2709.4521
300.8299	2597.9189
305.87421	2788.7603
315.51575	2272.3711
318.45392	3533.4985
321.02567	2386.6284
374.64188	2551.5947
464.68149	3033.3943
518.46674	2525.5173
537.78058	2570.6143
570.50104	2859.3237
776.86737	2768.9556
803.42578	8369.6523
804.42377	3044.4941
847.7207	2707.9888
861.42358	5420.9014
870.03918	2933.3945
877.50104	4081.1589
END IONS

BEGIN IONS
TITLE=16912: Scan 32414 (rt=6188.74) [D:\L4aex-Pool22-080823-03a_20231130140117.raw]
PEPMASS=572.81835 238279.19
CHARGE=2+
SCANS=32414
RAWSCANS=sn32414
RTINSECONDS=6188.7394
141.76022	1705.5736
149.40367	1831.8011
161.21191	2374.1848
175.09647	2560.0569
226.80045	2559.3225
262.22311	2456.1816
363.17673	2664.9368
437.23639	3178.6335
464.96362	2527.1875
511.24799	4192.1289
572.28015	5194.1245
729.54779	2963.3936
757.65753	3351.665
835.36084	3249.9932
857.89392	4659.1348
889.45258	2799.366
1067.5835	9815.2988
1068.5862	12066.516
1069.587	3642.7422
1079.3572	3208.2715
1125.5836	20021.58
1126.5922	15191.128
1127.5957	61002.668
1128.6007	36729.293
1144.6208	7792.0244
1241.2974	2732.3525
1486.7515	3136.5764
1700.7622	3863.5845
END IONS

BEGIN IONS
TITLE=16913: Scan 32415 (rt=6188.92) [D:\L4aex-Pool22-080823-03a_20231130140117.raw]
PEPMASS=607.39359 90194.875
CHARGE=3+
SCANS=32415
RAWSCANS=sn32415
RTINSECONDS=6188.9186
148.44176	3082.8098
154.23077	2053.4353
155.69128	2166.4624
157.60199	2143.6521
161.49846	1891.8887
167.90074	1934.0028
169.62788	2190.3562
172.71202	2405.6431
172.72148	2057.0483
181.60678	2981.5249
221.0842	3072.8708
247.40015	2655.5525
259.73996	2490.688
281.77261	2356.4343
388.92368	3005.6494
497.39053	2963.6243
528.97369	2471.1155
563.94446	2551.0349
593.34595	2844.583
603.41321	2721.4336
910.47803	3786.7532
1133.6478	8673.1934
1134.6598	3838.3406
1213.5773	2718.9368
1214.6405	4663.6118
1312.9148	2850.5186
1433.4272	3121.1719
END IONS

BEGIN IONS
TITLE=16914: Scan 32416 (rt=6189.1) [D:\L4aex-Pool22-080823-03a_20231130140117.raw]
PEPMASS=567.32941 136939.34
CHARGE=2+
SCANS=32416
RAWSCANS=sn32416
RTINSECONDS=6189.0982
106.17654	1344.1748
108.76304	1645.9142
115.09388	1549.7136
116.0968	1663.1555
125.88686	1597.2877
130.0591	1846.0613
131.07022	2104.6272
133.08585	8206.8789
150.26797	2449.8906
155.0705	2513.3533
155.54434	2367.7065
168.71111	2437.4836
177.11209	2975.3174
191.2106	2373.2661
331.17505	2532.6902
412.64355	2790.8608
567.80066	12210.152
568.30109	3804.0266
672.81726	2717.3997
1076.6027	3417.1709
1112.6088	5034.4116
1134.653	23313.949
1135.6221	18302.813
1136.6172	11194.243
1147.7476	3143.8362
END IONS

BEGIN IONS
TITLE=16915: Scan 32418 (rt=6189.45) [D:\L4aex-Pool22-080823-03a_20231130140117.raw]
PEPMASS=624.40196 356122.41
CHARGE=2+
SCANS=32418
RAWSCANS=sn32418
RTINSECONDS=6189.4535
121.22658	1830.3439
122.82107	1686.2108
128.13493	2624.7241
130.72897	2243.2705
135.84686	2155.3953
148.39032	2912.0085
148.41699	2522.9802
148.42647	4698.9326
148.43541	7337.0361
148.45578	7440.0137
148.46492	6606.6343
148.47348	2945.5767
148.48256	1949.1322
148.49174	2129.9858
168.25812	2566.5696
171.95078	2454.2573
198.22668	2682.949
204.34142	2576.5227
239.09531	2747.6243
273.17212	2504.9219
329.45993	2402.6084
330.33878	2709.6189
331.74481	2464.4072
460.29843	3157.8965
506.91711	2428.9604
590.40881	2820.4346
623.90143	8903.2588
624.40283	71446.164
624.90485	49410.324
663.43506	2810.8601
690.42181	2837.1433
790.4632	5064.7622
889.55273	7793.1758
959.56146	23165.68
960.56274	11638.092
1002.617	4853.0542
1018.6327	6201.1206
1019.6446	3870.4155
1089.676	3322.6345
1090.6729	4071.199
1093.6958	3668.3489
1134.6887	3744.8835
1150.6783	7839.4521
1212.5151	3939.7837
1247.796	19475.189
1248.7958	9472.3066
END IONS

BEGIN IONS
TITLE=16916: Scan 32420 (rt=6189.71) [D:\L4aex-Pool22-080823-03a_20231130140117.raw]
PEPMASS=501.29018 231665.44
CHARGE=2+
SCANS=32420
RAWSCANS=sn32420
RTINSECONDS=6189.7107
105.05756	1683.0543
107.51872	1489.4036
109.38984	1679.9426
111.04398	2240.6333
113.8793	1630.9945
117.05145	1938.4589
118.36855	1951.8241
128.61198	1873.6232
130.90504	2091.2141
133.08575	16635.205
152.05579	2284.553
154.08638	2644.1267
177.11191	9657.8359
192.58499	2251.5481
194.86633	2417.2952
199.09648	2297.1992
203.84227	2797.1028
269.84134	2921.1416
278.30838	2298.2544
380.1506	2815.6338
419.2283	3527.3232
501.25543	2798.5532
501.33954	10800.286
957.54883	2707.6353
1000.5795	3623.9543
1001.5736	81761.492
1002.5756	46879.027
END IONS

BEGIN IONS
TITLE=16917: Scan 32421 (rt=6189.97) [D:\L4aex-Pool22-080823-03a_20231130140117.raw]
PEPMASS=508.27999 130348.09
CHARGE=2+
SCANS=32421
RAWSCANS=sn32421
RTINSECONDS=6189.9711
104.07068	1419.8285
106.11382	1554.8574
110.35523	1365.5701
110.76038	1805.6815
133.08591	11585.801
133.84747	2087.0981
150.59792	2155.7185
153.90343	2103.5981
155.07014	2813.8689
162.33154	2028.6686
177.78749	2554.1733
181.59734	2697.4993
182.60533	2104.1946
199.76547	2452.0916
200.87488	2265.3882
308.72598	3298.6284
314.54227	2661.6611
323.32364	2718.0935
335.13193	2764.2251
469.71625	2739.9788
475.58194	2869.5767
578.03369	2553.5085
957.54761	14191.349
958.54785	6221.8638
1014.571	3968.6306
1015.5554	22700.783
1016.5594	13652.882
END IONS

BEGIN IONS
TITLE=16918: Scan 32422 (rt=6190.2) [D:\L4aex-Pool22-080823-03a_20231130140117.raw]
PEPMASS=540.33012 484762.59
CHARGE=2+
SCANS=32422
RAWSCANS=sn32422
RTINSECONDS=6190.1986
105.22636	1666.2571
111.04391	1943.3281
119.70171	1855.0403
133.08575	14479.851
139.71039	2003.8625
141.09659	1902.8567
155.0699	3142.4185
166.47984	2761.1091
168.30679	2102.6084
177.11198	7915.5049
181.60736	2651.8145
210.62547	2489.0347
239.15013	2991.4307
243.12148	4875.9678
279.73947	2722.2996
287.49509	2325.7988
287.7291	2529.7642
335.32635	2704.3083
463.71744	2538.1453
474.47803	2609.781
541.12054	6153.0669
601.11102	3247.1902
703.99969	2895.4111
847.45856	3156.8679
861.42517	2813.4053
905.45618	5187.6323
949.48523	9019.4502
993.50122	3342.074
1023.5558	27244.955
1024.5573	15193.683
1046.6019	43960.477
1047.6053	12574.687
1048.6017	3913.0928
1063.6299	132154.83
1064.6321	41089.855
1065.6328	11331.979
1081.5602	52580.465
1082.5641	25736.131
END IONS

BEGIN IONS
TITLE=16919: Scan 32423 (rt=6190.37) [D:\L4aex-Pool22-080823-03a_20231130140117.raw]
PEPMASS=463.76211 160596.06
CHARGE=2+
SCANS=32423
RAWSCANS=sn32423
RTINSECONDS=6190.3745
104.85133	1315.6144
113.05931	1530.058
113.22654	1574.2114
122.9708	1811.8477
123.94062	2448.6064
127.13746	1852.4045
129.05495	1880.7947
133.08607	6240.1689
136.38699	2555.9744
140.91826	1779.6609
141.37421	1892.2004
142.89499	1933.1827
145.33818	1875.0834
149.04456	2908.929
156.69594	2311.854
164.75328	2608.9722
170.4617	2018.8162
206.04814	2222.9473
207.91399	2334.6287
308.25104	2619.0591
332.54034	2530.9758
336.14511	2527.6975
342.01849	4809.8076
343.01553	5022.9385
359.02646	4121.0337
360.02951	13747.503
361.02692	11375.246
426.68057	2461.1658
430.08932	7064.5249
431.08621	2943.6797
457.79474	2729.7405
463.25525	2869.9458
463.30179	2849.3293
524.08728	2855.856
567.38239	2776.9248
690.35547	3333.1382
909.49921	4997.6357
926.51703	12729.223
927.52924	12340.1
END IONS

BEGIN IONS
TITLE=16920: Scan 32424 (rt=6190.55) [D:\L4aex-Pool22-080823-03a_20231130140117.raw]
PEPMASS=572.81822 89337.75
CHARGE=2+
SCANS=32424
RAWSCANS=sn32424
RTINSECONDS=6190.5499
109.50042	1900.6208
129.67322	1919.0652
130.6757	2229.8906
133.49228	1841.8612
198.2491	2100.5024
223.35727	2148.3079
297.72256	2562.5942
476.71228	3164.9036
578.27222	2394.7634
685.117	2678.2131
841.80737	2678.7842
1023.5581	3003.2051
1067.5776	8676.3008
1068.5811	4081.1716
1124.6536	10882.944
1125.5809	14165.313
1126.5864	8722.0146
1141.5657	4015.9583
END IONS

BEGIN IONS
TITLE=16921: Scan 32425 (rt=6190.73) [D:\L4aex-Pool22-080823-03a_20231130140117.raw]
PEPMASS=594.83156 132927.31
CHARGE=2+
SCANS=32425
RAWSCANS=sn32425
RTINSECONDS=6190.7262
111.38041	1598.0179
116.24165	2090.6873
121.17987	2116.5332
133.08559	3122.7339
166.99469	2568.9844
173.09222	2446.5359
178.88164	2008.3562
179.23224	2261.5652
218.08151	2638.5691
274.09781	2519.9954
299.06219	3011.186
355.07037	7622.5781
356.0712	11034.329
431.94666	3134.728
485.35153	2780.2527
594.37183	5898.9834
975.45892	2976.1624
975.58679	2803.6038
1107.6581	6328.8428
1171.6271	31894.477
1172.6292	18940.084
1188.0004	2897.5076
END IONS

BEGIN IONS
TITLE=16922: Scan 32426 (rt=6190.9) [D:\L4aex-Pool22-080823-03a_20231130140117.raw]
PEPMASS=479.77553 93769.188
CHARGE=2+
SCANS=32426
RAWSCANS=sn32426
RTINSECONDS=6190.9027
101.92062	1589.3224
104.92498	1199.0365
126.61969	2038.0975
128.17937	1728.0251
133.08614	5280.2881
145.6586	2092.4526
174.02888	2219.1858
174.44771	2104.959
199.09547	2035.8477
212.0407	2171.5186
386.78937	2572.4619
418.75238	2903.9155
486.80179	2574.323
523.48688	2866.0508
912.52887	3257.0012
939.53802	3599.6643
941.51355	5567.1924
956.5672	4478.8408
957.55139	16364.799
958.54755	14942.212
END IONS

BEGIN IONS
TITLE=16923: Scan 32427 (rt=6191.08) [D:\L4aex-Pool22-080823-03a_20231130140117.raw]
PEPMASS=560.81955 77745.188
CHARGE=2+
SCANS=32427
RAWSCANS=sn32427
RTINSECONDS=6191.0781
109.24787	1695.8304
115.48413	1640.1769
119.99363	1801.4005
120.59438	1808.3135
121.17552	1618.6779
122.106	1845.4266
127.52129	1724.2374
133.086	3405.25
145.03313	1900.8053
187.28818	2815.5032
189.30759	2293.6099
218.95618	2301.3953
314.45367	2070.1841
342.26859	2546.7412
392.7836	2625.8481
404.2674	2833.9038
588.72003	2886.1001
625.06378	3189.877
785.44745	2902.3252
1061.5281	3385.2939
1081.5602	4873.9497
1117.6166	4359.2368
1118.624	4986.4473
1119.5067	4288.5977
1119.6334	3984.5132
END IONS

BEGIN IONS
TITLE=16924: Scan 32428 (rt=6191.25) [D:\L4aex-Pool22-080823-03a_20231130140117.raw]
PEPMASS=434.75882 100178.06
CHARGE=2+
SCANS=32428
RAWSCANS=sn32428
RTINSECONDS=6191.2542
112.46427	1901.8105
118.88249	2012.8099
131.49364	2012.709
133.08601	5540.0005
155.43269	1938.7323
181.60637	4021.51
222.54716	2502.4231
274.88242	2966.0945
435.22089	4221.0811
495.76712	2669.28
503.35486	3113.0085
525.51422	2991.5923
543.7063	2607.4885
629.57483	2597.0308
729.91095	2723.6267
851.48615	10497.409
868.51086	23159.885
869.50549	12793.988
END IONS

BEGIN IONS
TITLE=16925: Scan 32429 (rt=6191.43) [D:\L4aex-Pool22-080823-03a_20231130140117.raw]
PEPMASS=523.3036 1620272.9
CHARGE=2+
SCANS=32429
RAWSCANS=sn32429
RTINSECONDS=6191.4296
102.09554	1673.7682
102.46317	1732.8136
104.28702	1387.0304
108.78538	1330.9453
111.04397	7387.3042
111.04775	1719.058
113.05972	2363.021
117.09085	2116.1738
118.68768	1942.3893
121.27099	1799.8846
121.4251	1706.5873
130.70285	2079.5657
131.07025	5471.2832
131.13358	1733.4858
132.72424	2057.1353
133.08572	101328.37
134.0896	2257.1091
137.05952	6587.9263
141.82796	2208.8022
144.19446	1964.959
148.44205	2344.3481
151.09619	6941.5815
151.32407	2165.5867
154.08623	2335.5112
155.06992	18539.447
157.08553	3894.3433
172.7899	2049.1921
175.0965	6364.9448
177.11185	29913.451
181.0854	2801.4309
181.59721	4042.019
195.12262	7412.9038
199.09607	12475.21
221.13809	8398.4961
225.11179	2699.9312
234.79608	2926.2927
239.14893	9217.0244
243.12216	13516.647
265.16428	4612.9668
283.17453	11308.367
285.13486	3130.032
287.14877	17592.199
327.20062	4503.3379
331.17514	16043.046
353.21783	3538.8357
371.22699	4060.1926
375.20139	14169.709
376.20404	3128.925
415.25446	6138.5776
419.22717	9343.6973
459.27887	2877.364
463.25464	4572.9111
507.27917	6056.3726
522.34796	4244.0215
523.27209	8171.9326
587.32806	3134.7527
631.35602	5077.9717
675.37762	5724.916
676.38446	3448.3274
719.40851	6121.8022
732.80066	3608.6924
763.4328	7827.353
765.56805	2592.6494
807.45728	7149.6118
851.48242	9332.999
895.5127	7152.8291
939.5351	8652.6719
940.54816	3043.8945
957.54675	12174.825
1001.5737	16014.433
1027.5823	7639.481
1028.5833	3060.6636
1043.5997	6604.4424
1044.6012	4721.4082
1045.5992	871932.38
1046.6023	157375.05
END IONS

BEGIN IONS
TITLE=16926: Scan 32430 (rt=6191.61) [D:\L4aex-Pool22-080823-03a_20231130140117.raw]
PEPMASS=455.24826 80888.469
CHARGE=2+
SCANS=32430
RAWSCANS=sn32430
RTINSECONDS=6191.6052
105.07387	1568.0575
133.0858	4389.5146
133.3615	2037.3431
135.42221	2042.1511
137.94803	1817.3236
169.91846	2217.1689
176.24736	1991.3518
204.8815	2185.7456
212.55856	2180.498
244.94682	2482.9221
284.66214	2764.5786
369.69687	2360.6934
392.04901	2635.6389
462.45282	2929.3816
473.06485	2675.0815
593.40222	2715.7776
814.59521	3398.7422
847.44812	3270.7754
893.47754	3267.615
909.48938	10823.15
910.51172	9161.1641
END IONS

BEGIN IONS
TITLE=16927: Scan 32431 (rt=6191.79) [D:\L4aex-Pool22-080823-03a_20231130140117.raw]
PEPMASS=599.32249 49225.656
CHARGE=3+
SCANS=32431
RAWSCANS=sn32431
RTINSECONDS=6191.7854
147.65686	1855.0432
168.95468	2109.7319
172.12363	1934.2887
181.6075	3114.6653
198.32889	2541.0811
451.60596	3010.7114
459.87726	2465.7771
716.41254	2692.075
1040.2467	2603.7407
1180.6295	3477.864
1351.2544	2797.3032
1642.3464	3645.9451
1684.837	3533.1064
END IONS

BEGIN IONS
TITLE=16928: Scan 32432 (rt=6191.96) [D:\L4aex-Pool22-080823-03a_20231130140117.raw]
PEPMASS=726.30322 48194.219
CHARGE=2+
SCANS=32432
RAWSCANS=sn32432
RTINSECONDS=6191.9649
139.57832	1876.4169
143.91519	1935.1279
177.57074	2297.4087
181.60596	3985.2092
185.45271	2284.0596
193.80351	2373.0491
225.08139	2414.1768
246.18221	2264.179
285.48328	2359.7205
310.78677	2682.5425
327.08463	2865.5803
637.33618	3102.7559
661.7796	2591.8525
923.4574	2931.3066
1246.5254	2759.7344
END IONS

BEGIN IONS
TITLE=16929: Scan 32433 (rt=6192.14) [D:\L4aex-Pool22-080823-03a_20231130140117.raw]
PEPMASS=589.37915 74391.703
CHARGE=3+
SCANS=32433
RAWSCANS=sn32433
RTINSECONDS=6192.1439
163.51466	2023.4026
181.6069	4415.1685
191.82234	2498.8887
204.69385	2107.0918
212.36429	2380.835
241.52376	2223.3528
258.03711	2267.2188
263.57712	3071.9426
336.77301	2650.3171
354.19153	2456.4302
408.56845	2506.4553
486.52573	2474.5022
523.44	2586.3325
547.17419	2691.9019
589.30981	5166.8022
589.81189	3859.8684
656.42126	3263.6238
715.93127	2674.7524
864.82715	2802.54
1178.6456	2876.7927
1213.8221	3169.0249
1683.9542	3148.8567
END IONS

BEGIN IONS
TITLE=16930: Scan 32434 (rt=6192.32) [D:\L4aex-Pool22-080823-03a_20231130140117.raw]
PEPMASS=540.33012 667504.88
CHARGE=2+
SCANS=32434
RAWSCANS=sn32434
RTINSECONDS=6192.3232
115.3708	1907.3706
118.85851	1644.7903
124.86473	1955.5153
128.10721	2491.2664
131.07036	2378.0483
133.08589	30684.117
134.0894	2259.7625
138.73183	1960.4396
155.07028	4972.1812
158.59125	2047.312
175.09625	2527.2581
177.112	14517.167
195.12247	6746.5254
199.09637	6104.4985
219.17041	2269.8345
239.14923	5718.2144
243.12238	5061.3877
280.43735	2998.7705
316.55899	2509.5303
375.20273	4985.2275
419.22763	4229.3032
742.68439	2697.7446
850.91498	3074.2849
882.93542	2817.9631
884.84363	2656.2429
943.15985	3100.6563
1003.5826	9500.5488
1004.5755	3175.3022
1020.6146	3221.0107
1045.6005	73936.781
1046.6038	42832.285
1061.5864	7666.7471
1062.6262	205744.64
1063.63	139165.72
1078.6123	23844.355
1079.613	7405.9717
END IONS

BEGIN IONS
TITLE=16931: Scan 32437 (rt=6192.76) [D:\L4aex-Pool22-080823-03a_20231130140117.raw]
PEPMASS=523.30364 2082778.1
CHARGE=2+
SCANS=32437
RAWSCANS=sn32437
RTINSECONDS=6192.7606
106.62843	1550.1102
107.0706	3327.7559
109.02877	1642.2529
111.04071	1429.3625
111.04413	13724.738
113.05968	7330.9531
122.0655	1770.7894
125.05978	2843.5979
129.05479	2471.8931
131.07028	10540.46
133.08585	108591.59
134.08952	5040.7852
135.76637	2399.7983
137.05968	6492.7261
151.09625	7661.2837
153.05418	2142.4512
153.18633	1969.7809
155.07011	19625.662
155.80087	2584.8689
157.08603	3975.9084
175.09636	7995.4736
177.10464	3622.2417
177.11195	40363.156
178.11528	3776.9812
179.07083	2344.606
181.08585	3663.1304
195.1226	11855.773
199.09654	14299.896
221.13808	8744.8877
239.14891	12051.883
243.12262	17039.951
245.13832	2331.6785
248.01396	2956.1738
260.32239	2396.2375
265.16473	4985.019
268.55099	2819.6672
269.1376	4187.1245
283.17514	11309.559
287.1489	16163.021
309.19131	7290.3198
311.70258	2624.1995
327.20157	11929.717
331.17514	16963.043
340.42535	2973.9795
371.22784	6121.1338
375.20169	18587.797
397.24426	4082.374
401.2182	4116.3193
415.25375	4866.0093
419.22836	13611.514
423.45367	2584.8289
438.84311	5958.6626
459.28076	4595.7495
463.25446	9849.2012
481.26575	3807.5623
503.30569	4285.7324
507.28165	7542.8872
523.27374	5100.1177
523.3537	3169.0459
568.48645	2529.7036
631.35223	4279.1982
639.3551	3395.8533
675.38202	10056.525
719.40472	10154.754
743.67401	2976.2922
763.43341	11904.853
807.45721	8585.4805
851.487	6330.7563
895.51031	5624.3252
896.51166	3558.1318
939.53516	7338.3813
940.53906	3575.2339
957.54944	15430.329
958.55255	6441.3838
971.5296	4735.46
983.56451	3573.4551
988.55328	8184.061
1001.5751	11455.579
1002.5765	4631.6294
1027.594	6146.9492
1028.5948	3823.9292
1029.5292	4981.7661
1045.6001	847837.63
1046.603	494201.94
END IONS

BEGIN IONS
TITLE=16932: Scan 32438 (rt=6193.02) [D:\L4aex-Pool22-080823-03a_20231130140117.raw]
PEPMASS=531.8169 1748592.1
CHARGE=2+
SCANS=32438
RAWSCANS=sn32438
RTINSECONDS=6193.0216
104.48926	1474.3707
107.80642	1663.4008
111.04411	9418.4551
113.05974	6268.3281
122.06474	2393.1367
131.06998	7213.7456
133.08578	86057.656
134.08917	4932.144
137.0596	5124.9814
142.83905	2059.8171
151.09639	5383.6309
155.07004	13014.843
157.08582	2652.4326
162.26692	2009.4718
174.55272	2108.6406
175.09616	6410.8525
177.11189	29598.631
195.12239	11000.189
199.09631	10914.02
201.11157	2990.5125
219.12193	3098.3979
221.13878	5143.6846
239.14883	12291.598
243.12273	9587.3076
269.13806	2814.7539
283.17517	12384.857
287.14905	11736.213
303.14777	2450.9512
304.58719	2750.9614
317.15842	2413.4119
327.20218	5209.1328
331.17526	8804.4238
371.22726	7015.2622
375.20178	7377.7705
396.48288	2533.4766
419.22842	4812.0332
437.23941	2615.3918
463.25168	2718.2178
531.30481	11005.011
559.34125	3103.1462
644.27667	2642.6504
717.47644	2589.4736
826.27484	2817.6626
932.46045	2719.6899
957.5451	4860.5474
988.54889	4271.5444
1001.5777	5291.3838
1002.5812	5565.0752
1003.5771	24173.508
1004.5759	5647.0288
1045.5999	299139.97
1046.4741	5060.5234
1046.6023	178615.84
1061.5858	30736.977
1062.6257	489323.94
1063.6294	287609.88
END IONS

BEGIN IONS
TITLE=16933: Scan 32439 (rt=6193.25) [D:\L4aex-Pool22-080823-03a_20231130140117.raw]
PEPMASS=547.31983 363137.13
CHARGE=2+
SCANS=32439
RAWSCANS=sn32439
RTINSECONDS=6193.2493
104.65346	1659.1429
105.77572	1628.1665
107.96707	2451.1521
114.24963	1525.9882
114.87764	1535.8732
121.21005	1767.4111
133.08594	19732.533
142.90564	2029.4834
143.39206	1922.8594
152.66237	2265.6199
167.56729	2121.6316
175.09521	2621.6128
177.11218	7635.6626
195.12247	3192.2422
203.48244	2359.166
206.52461	2674.1375
210.17299	2303.7649
244.68611	2840.929
278.93655	3095.0024
310.61279	2378.1919
321.36862	2404.0522
332.17859	2759.8794
357.40839	2476.6392
453.83527	2626.8091
462.22098	2751.6128
532.96796	2613.3596
546.79205	3799.0083
888.58295	2856.8464
891.83289	2704.8381
1001.5723	22381.535
1002.5776	11698.229
1018.5997	32552.529
1019.6035	17169.232
1059.5763	14063.24
1060.5828	8934.3965
1076.6052	73036.852
1077.6084	44041.645
1092.6069	20176.5
1093.5889	7561.3916
1094.6132	3623.3452
END IONS

BEGIN IONS
TITLE=16934: Scan 32440 (rt=6193.43) [D:\L4aex-Pool22-080823-03a_20231130140117.raw]
PEPMASS=545.31674 1074618.6
CHARGE=2+
SCANS=32440
RAWSCANS=sn32440
RTINSECONDS=6193.4254
108.95399	2463.1626
111.0443	5235.9316
131.07045	4208.8125
133.08598	63452.375
134.08969	4226.2646
137.05968	4498.0498
141.47267	2158.2832
148.44809	3560.7107
151.09656	3761.3496
153.05495	3451.5491
153.24287	2197.0869
155.07025	10090.877
161.33627	2177.0994
162.78653	2252.2612
175.09673	3881.1704
177.11224	19640.648
181.59715	4233.0244
191.79723	2206.3105
195.12259	3387.2937
199.09654	4165.3027
221.13872	6104.959
239.14928	3613.9165
239.23952	2552.2307
243.12303	11562.879
265.16504	5797.5161
283.17551	8104.7075
287.14917	13900.72
327.20166	3956.3425
331.1756	14842.187
375.20209	13190.49
415.25351	4429.7373
419.22827	6110.7324
463.25739	6246.9067
536.83038	2908.6201
545.23932	2560.5405
545.28754	58739.902
545.78918	42998.773
719.41101	3937.6426
754.60645	3108.2395
763.42804	4816.4814
804.89838	2607.168
807.46362	3925.7866
845.4483	2551.8076
851.4834	4325.9219
895.51062	4003.4631
983.56281	4396.8613
1001.5723	5330.7358
1032.5829	4604.29
1045.6022	14909.692
1046.6042	3753.6064
1067.5847	22157.211
1068.5886	17072.242
1071.6079	4873.9653
1072.6169	4023.6436
1086.5469	2862.1299
1088.6357	26419.877
1089.629	324172.53
1090.6333	218827.22
END IONS

BEGIN IONS
TITLE=16935: Scan 32441 (rt=6193.6) [D:\L4aex-Pool22-080823-03a_20231130140117.raw]
PEPMASS=509.80354 205190.19
CHARGE=2+
SCANS=32441
RAWSCANS=sn32441
RTINSECONDS=6193.6013
109.2295	1483.5211
114.07152	1426.2104
130.05698	2032.2626
132.1163	2173.8604
133.08594	13792.892
135.05685	1965.7474
143.02951	1867.9323
155.07022	2473.2512
171.7874	2393.9922
177.11206	5879.8608
214.83221	2355.3787
217.08443	2527.1472
657.26959	2655.1453
779.3869	2687.3635
985.53418	2987.9771
1001.5729	42123.43
1002.5743	22662.248
1017.5714	4963.6836
1018.5994	45805.434
1019.6036	31202.281
END IONS

BEGIN IONS
TITLE=16936: Scan 32443 (rt=6193.96) [D:\L4aex-Pool22-080823-03a_20231130140117.raw]
PEPMASS=562.34363 238558.16
CHARGE=2+
SCANS=32443
RAWSCANS=sn32443
RTINSECONDS=6193.9567
133.086	8418.6895
148.44847	3507.1414
151.50768	2000.8738
155.07007	2852.4958
158.13147	2432.3831
172.30292	2125.5205
177.11156	2721.0276
196.70918	2250.7185
268.29456	2334.9041
317.6478	2451.2903
323.51312	2580.5962
385.02829	2762.957
392.17639	2992.916
402.46582	2403.7314
563.2652	3069.5408
563.76929	3117.7292
675.64227	3273.9846
688.35516	3273.4644
1067.5795	9628.3115
1068.582	3563.1636
1081.5614	2807.4138
1090.6288	20634.57
1091.6304	6502.9541
1103.2026	3513.8684
1103.55	2889.1462
1107.5382	4231.292
1107.6556	70007.484
1108.6573	21146.705
1125.5851	14663.684
1126.5905	12152.641
END IONS

BEGIN IONS
TITLE=16937: Scan 32444 (rt=6194.13) [D:\L4aex-Pool22-080823-03a_20231130140117.raw]
PEPMASS=471.26171 70784
CHARGE=2+
SCANS=32444
RAWSCANS=sn32444
RTINSECONDS=6194.1329
103.99487	1385.4191
119.2827	1573.8724
122.33427	1774.8766
122.84641	1954.1628
126.28902	1758.5875
128.10591	1997.8015
133.08604	5429.1445
139.99164	2077.426
153.55217	2107.8696
173.91101	2425.1821
179.84882	2048.2698
181.59785	3350.9077
208.26939	2224.0276
239.24554	2626.8181
365.3241	2718.675
660.3396	3367.7893
941.51978	15421.762
942.52264	8216.5557
END IONS

BEGIN IONS
TITLE=16938: Scan 32445 (rt=6194.31) [D:\L4aex-Pool22-080823-03a_20231130140117.raw]
PEPMASS=567.32994 253818.31
CHARGE=2+
SCANS=32445
RAWSCANS=sn32445
RTINSECONDS=6194.3084
113.06018	1487.9653
114.46434	1542.0465
127.22071	1885.4414
133.08585	12967.969
136.82272	1887.0708
140.33366	1950.4142
148.93056	1931.2698
157.25557	2101.6628
161.32603	2425.1262
163.49995	1867.9258
177.11224	6609.5298
181.59686	4421.2168
331.17566	4841.3159
343.10602	2519.2107
343.77118	2452.5735
411.36618	2624.4563
419.22433	3072.292
429.61942	2785.4492
471.22772	2593.6221
550.1347	3112.9463
567.29974	28199.584
567.80096	22120.395
736.37	2666.4771
786.40619	2820.6274
822.25006	3605.2747
919.61292	3860.3286
1111.6082	13554.294
1112.6108	9156.626
1115.6259	2582.2891
1132.655	11393.419
1133.6477	48585.254
1134.6525	28726.969
END IONS

BEGIN IONS
TITLE=16939: Scan 32446 (rt=6194.48) [D:\L4aex-Pool22-080823-03a_20231130140117.raw]
PEPMASS=575.84295 254877.16
CHARGE=2+
SCANS=32446
RAWSCANS=sn32446
RTINSECONDS=6194.4846
110.23172	1886.0015
112.07607	1630.7826
119.52005	1889.0731
126.82494	2105.0989
127.81099	1567.4412
133.086	9675.5537
134.42444	1592.5818
141.98776	1952.2501
146.23953	2225.1428
148.1431	2160.2329
150.68422	2092.3169
151.14621	2328.3252
171.35786	2271.0173
177.11238	2470.4658
198.55054	2206.2344
212.82759	2423.5012
226.84102	2159.071
278.11807	2544.3984
285.19907	2340.0813
286.87387	2302.2446
288.19135	6366.2627
331.17654	3768.3667
457.61472	2564.2256
484.315	2573.342
493.34702	2699.0044
499.68875	2587.6863
511.78482	2670.397
575.29565	9253.9072
575.37714	30999.465
575.79816	3604.2273
576.37805	9336.9609
679.82629	2843.5815
699.0354	2979.2798
786.18372	2846.2644
792.11853	3163.3948
958.8194	2812.272
1016.7392	2789.3787
1037.068	3302.033
1106.6467	4073.4585
1111.613	6015.7944
1127.5857	3593.0527
1131.568	3630.6731
1133.6512	6969.5791
1134.6521	5417.4351
1149.5698	3643.7778
1150.6772	37139.512
1151.681	25626.996
END IONS

BEGIN IONS
TITLE=16940: Scan 32447 (rt=6194.66) [D:\L4aex-Pool22-080823-03a_20231130140117.raw]
PEPMASS=549.79762 249520.06
CHARGE=2+
SCANS=32447
RAWSCANS=sn32447
RTINSECONDS=6194.661
104.18713	1917.6858
106.30772	1502.0054
109.02862	2086.3743
114.18716	1685.0583
121.31332	1838.3589
123.55361	1714.3761
123.94076	4168.9351
133.08607	4430.8594
150.57916	1915.1801
167.44997	2134.5425
181.59648	2450.7939
181.69748	2208.873
221.58304	2317.9912
225.65677	2538.7397
257.42792	2545.2754
266.84702	2659.8154
513.55243	2748.9683
544.62494	3034.9553
549.27136	3521.9866
861.41467	2759.6831
905.4563	8599.29
935.50482	3339.8398
949.49316	3072.2415
957.57751	2824.8896
993.50458	4036.3625
1023.5557	40160.852
1039.5284	3447.1794
1040.5287	3644.6938
1079.6145	11003.821
1081.5609	85239.359
1097.5377	12955.826
1098.5381	9758.5215
END IONS

BEGIN IONS
TITLE=16941: Scan 32448 (rt=6194.84) [D:\L4aex-Pool22-080823-03a_20231130140117.raw]
PEPMASS=428.26157 386401.56
CHARGE=2+
SCANS=32448
RAWSCANS=sn32448
RTINSECONDS=6194.837
102.0676	3905.1377
122.29471	2261.1052
124.08044	5716.1646
127.59426	1868.7039
128.67847	1940.4028
131.06995	2767.9551
133.08096	3309.3916
133.0858	43664.152
149.04451	2058.3875
155.77217	2061.9387
175.09653	4451.439
177.11192	25027.246
216.30017	2453.2678
219.12241	4053.5039
221.13762	6416.627
260.63086	2230.6484
265.16507	4814.1553
266.12933	2663.3096
309.19061	8669.043
353.21713	11265.211
359.02866	8289.7227
366.78003	2516.1284
397.24435	7052.918
441.26987	3021.9861
485.29404	5367.6143
529.3233	4160.438
702.54791	2754.3977
705.41583	2783.75
798.46796	6261.3433
811.49072	11032.81
812.49475	5491.2744
855.51569	123497.37
856.51892	48865.664
END IONS

BEGIN IONS
TITLE=16942: Scan 32451 (rt=6195.36) [D:\L4aex-Pool22-080823-03a_20231130140117.raw]
PEPMASS=534.29509 605904.88
CHARGE=2+
SCANS=32451
RAWSCANS=sn32451
RTINSECONDS=6195.3639
133.08195	1833.0427
133.08589	20878.156
151.57997	2196.3242
155.07027	3641.5339
167.64594	2316.9504
176.11551	2245.3877
177.11206	6893.8843
179.06943	2514.6365
182.76883	2545.8796
243.12236	3772.7217
248.3107	2620.0586
285.13443	2973.2378
287.15079	2653.9182
299.06305	4830.0498
329.15936	3569.6877
331.17438	4750.1787
357.19128	3121.8171
373.18646	4577.416
393.20834	4500.187
417.21222	5757.1367
437.23599	4444.5869
461.23907	6068.7471
466.30521	3289.6577
481.26111	2967.8821
505.26535	6065.8857
534.96844	3130.6978
804.42896	3070.5156
826.58148	2734.1304
831.45618	3019.9507
839.43213	2824.6885
848.45673	6558.9473
892.48138	9411.793
893.48193	4447.1265
894.46826	3276.021
936.50739	8306.0605
982.52905	3142.1458
993.50659	8830.2178
1006.5505	3506.5171
1051.5133	7948.7485
1052.6036	6282.6528
1053.5604	3223.9077
1068.5852	206352.61
1069.5925	133013.75
1070.5957	58800.066
1080.6843	3137.1292
1202.7986	3059.7671
END IONS

BEGIN IONS
TITLE=16943: Scan 32452 (rt=6195.54) [D:\L4aex-Pool22-080823-03a_20231130140117.raw]
PEPMASS=513.29032 156306.03
CHARGE=2+
SCANS=32452
RAWSCANS=sn32452
RTINSECONDS=6195.5424
133.0862	2275.9009
139.03288	1999.6372
148.31862	1937.4049
148.38885	2159.627
148.4127	2403.9204
148.42068	4593.1431
148.42834	7001.3887
148.4366	7941.3018
148.45435	8970.5654
148.46266	8248.8857
148.47034	4132.2261
148.47861	2233.9185
148.48581	2761.7979
151.06371	2051.075
151.41476	1973.8278
153.5594	1989.5555
169.10217	2516.7825
171.12883	1938.7805
177.88774	2108.6421
181.60887	2990.0452
182.62221	2142.1035
187.5583	2151.1118
207.12357	2198.2644
234.12605	2906.5469
243.90486	2837.5305
661.06689	2785.9822
671.7063	3240.6125
765.80731	2833.7778
783.69989	2886.5034
795.93872	3044.4424
886.34601	2691.3254
977.4809	3108.7351
1025.1752	2633.1055
1026.5728	12338.105
1027.5739	4586.79
1028.5645	3403.9961
1170.7864	3243.5667
END IONS

BEGIN IONS
TITLE=16944: Scan 32454 (rt=6195.8) [D:\L4aex-Pool22-080823-03a_20231130140117.raw]
PEPMASS=846.89333 794960.44
CHARGE=2+
SCANS=32454
RAWSCANS=sn32454
RTINSECONDS=6195.7996
153.83101	2305.864
158.73128	2466.1843
175.11856	7118.9155
185.16464	27974.342
205.6785	2346.5364
213.1597	14365.802
271.45444	2606.9451
330.81592	2329.5276
361.19836	9605.3447
402.72995	2768.967
416.21738	3003.3054
417.22403	3608.9463
432.23569	23004.602
433.23734	4340.9912
466.49139	3147.1001
515.23621	2740.4385
515.28186	5518.8242
516.29169	10887.064
517.29742	4340.6289
525.51642	2813.9526
531.30426	14719.552
532.30591	4375.2817
717.38281	15839.219
718.38422	7534.0732
772.40131	13186.07
773.40155	5600.5376
788.42114	6581.7515
789.42499	4383.4326
847.45184	4806.8701
886.44104	11457.9
887.44592	7497.3076
888.45386	4858.4292
902.45764	8243.8652
1034.4911	3387.3809
1042.5236	7663.1792
1043.5171	5666.4443
1049.496	4157.0317
1106.5204	6394.1416
1107.5192	4238.0708
1157.5568	3637.6487
1158.5524	3611.3865
1205.5286	18399.447
1206.5293	21730.125
1207.5352	10203.844
1214.5734	8593.6162
1221.549	4961.7441
1262.5428	4428.9482
1263.5469	6066.6304
1278.566	6484.3672
1279.5712	7024.8208
1333.5842	10996.857
1334.5916	8103.4736
1377.5873	7459.1333
1378.5774	11233.749
1379.5865	4508.3633
1394.6068	2931.6362
1416.6239	13243.739
1417.6316	15976.779
1417.8224	3802.562
1464.6227	4175.2988
1480.629	11524.483
1481.6237	7571.5737
1534.6946	6265.2813
1535.6909	8129.0449
1536.7085	3744.48
1563.6841	4732.542
1565.6725	3647.668
1632.7803	3882.0278
1633.7783	6641.0317
1634.7483	6312.0908
1635.764	4847.5762
1647.7736	3691.5046
1648.7588	7513.709
1649.7772	6732.7681
1650.7836	6638.9199
1675.7722	4852.0786
1676.767	26141.619
1677.7688	25763.146
1678.7639	14772.093
1692.7769	33877.34
1693.7838	66663.141
1694.7872	47002.063
1695.7875	11975.605
END IONS

BEGIN IONS
TITLE=16945: Scan 32455 (rt=6196.06) [D:\L4aex-Pool22-080823-03a_20231130140117.raw]
PEPMASS=562.34333 319067.88
CHARGE=2+
SCANS=32455
RAWSCANS=sn32455
RTINSECONDS=6196.0604
112.76048	1715.6322
113.32192	1756.5768
120.25925	1595.8513
124.14523	1782.4286
133.08582	16476.445
145.11057	1878.0591
154.08592	2695.3159
166.15692	2597.3757
172.0657	2251.0435
177.11206	4938.0659
181.60677	4144.4434
199.09557	2594.0476
201.70886	2483.2292
242.14998	2504.2136
243.12225	3239.1111
283.17603	2582.0479
327.20197	3773.5164
376.2034	2489.3372
389.80566	2816.7573
404.71494	2537.6472
431.23746	2984.6616
748.46429	2442.2661
885.42456	2769.3816
949.04553	2942.2131
1069.5088	3327.0273
1089.6252	25906.949
1090.6293	14173.633
1106.6515	105554.73
1107.6549	71798.844
1122.6406	9325.2344
END IONS

BEGIN IONS
TITLE=16946: Scan 32456 (rt=6196.29) [D:\L4aex-Pool22-080823-03a_20231130140117.raw]
PEPMASS=542.80821 726371.63
CHARGE=2+
SCANS=32456
RAWSCANS=sn32456
RTINSECONDS=6196.2902
103.03919	1862.8567
103.05969	1364.5302
107.80907	1583.511
111.04445	2377.0286
112.52708	1819.2587
113.05981	1972.2468
113.96635	1607.8607
117.49032	1618.976
127.76299	1816.4501
130.58575	1737.2201
133.08589	12945.736
148.4413	3189.2393
155.07028	5445.6924
177.11151	6161.3125
183.69325	2154.0056
200.26921	2556.728
223.09636	2737.2366
226.64294	2453.3704
305.15793	3492.7712
345.32257	2596.5811
345.94046	2291.7886
349.18466	3303.7813
349.41284	2557.2378
380.2829	2447.5496
393.20969	4267.7822
405.38419	2886.2659
481.26157	5162.6211
542.27716	21574.367
542.39227	3136.7468
542.77686	3253.8342
804.43311	3214.3228
847.45148	12644.598
891.47571	13668.815
892.48444	4783.3018
935.50458	6968.4019
936.50702	5668.9316
980.53375	3402.6914
1025.5615	9077.3926
1026.5548	3379.106
1062.6265	3091.866
1067.5817	246813.56
1068.5854	139868.39
1083.5564	73077.359
1084.5597	41335.836
1085.5754	21628.75
END IONS

BEGIN IONS
TITLE=16947: Scan 32457 (rt=6196.47) [D:\L4aex-Pool22-080823-03a_20231130140117.raw]
PEPMASS=436.77477 730013
CHARGE=2+
SCANS=32457
RAWSCANS=sn32457
RTINSECONDS=6196.4662
102.06741	6882.7207
105.74728	1544.4685
110.16525	1628.1489
120.51453	1575.7148
124.08065	2581.335
131.0706	2263.9717
133.08092	3072.9565
133.08578	39926.871
134.0889	2255.0837
146.09338	5338.3901
147.33839	1991.2281
148.4483	2534.001
155.09903	2154.3159
175.09641	3484.1057
175.96265	2751.7996
177.11203	18394.135
179.12721	2549.0908
191.10175	2124.2083
214.27908	2197.0691
216.90276	2229.0969
221.13821	5191.2725
222.09552	2604.0293
246.78882	2193.7881
254.31969	2330.3044
265.1647	3428.8005
299.74512	2529.5669
309.1911	2913.125
330.06757	2215.5471
346.97894	2615.6257
398.06271	2672.4548
407.24753	2924.156
437.23584	60694.934
522.95874	2961.0205
529.32117	3807.2517
546.34381	3383.4419
697.44	3059.6584
810.50745	6340.3203
811.50183	6701.9536
855.51569	76254.992
856.51941	32021.768
872.54224	265290.19
873.4621	12253.74
873.54645	107814.52
END IONS

BEGIN IONS
TITLE=16948: Scan 32458 (rt=6196.64) [D:\L4aex-Pool22-080823-03a_20231130140117.raw]
PEPMASS=456.77215 202802.53
CHARGE=2+
SCANS=32458
RAWSCANS=sn32458
RTINSECONDS=6196.6417
115.6468	1555.2206
120.54987	1581.6875
120.78139	1682.7631
133.08598	12229.448
134.77647	1851.4183
146.38425	2369.9973
148.44135	2080.7422
155.07074	2953.291
168.0309	2283.6736
177.11244	6029.1431
187.00282	2782.957
195.33281	2648.7441
206.40866	2209.8
294.66357	2581.6929
463.25821	2520.5896
502.64621	2501.8508
517.98065	2769.2649
519.35022	2624.0471
536.2915	3090.7258
630.28809	2768.1506
876.57996	2716.8997
894.47784	5588.4229
895.5072	13832.647
896.51563	8695.9824
911.52087	3903.2161
912.53717	62283.871
913.5379	29904.002
END IONS

BEGIN IONS
TITLE=16949: Scan 32459 (rt=6196.82) [D:\L4aex-Pool22-080823-03a_20231130140117.raw]
PEPMASS=578.82593 110257.53
CHARGE=2+
SCANS=32459
RAWSCANS=sn32459
RTINSECONDS=6196.8173
111.88054	1731.6567
117.29724	1587.144
120.4824	1899.988
122.07169	2008.6874
128.08609	2211.1465
133.08612	3755.8696
136.77472	1732.8887
146.40492	2042.6036
163.57393	2351.2871
169.94418	2110.8171
171.37825	2329.0583
181.16586	2142.4883
181.59612	2158.3611
226.83867	2393.5593
245.27403	2604.0527
260.72092	2674.04
271.95462	2611.3792
328.33014	2272.5342
355.06754	2906.9099
376.39676	2730.7207
437.47678	2873.8164
520.49396	2938.7483
774.18024	2966.2693
1083.5714	4547.9893
1111.6079	6320.7314
1141.5763	6231.3423
1156.6335	13241.436
1157.6398	8505.7725
1158.6453	7000.8364
END IONS

BEGIN IONS
TITLE=16950: Scan 32460 (rt=6196.99) [D:\L4aex-Pool22-080823-03a_20231130140117.raw]
PEPMASS=564.8213 433847.81
CHARGE=2+
SCANS=32460
RAWSCANS=sn32460
RTINSECONDS=6196.9936
140.33466	1961.1099
143.76849	2057.5374
148.44223	2916.5801
161.45605	2716.1704
177.11235	2690.9578
180.26106	2075.7236
224.3148	2349.4236
243.121	2813.167
250.95641	2316.1162
287.45844	2697.7854
343.02728	2489.5447
393.21078	3754.1099
437.23776	3449.9314
461.77353	2655.0896
546.85168	2887.0771
564.29138	5041.1465
565.28595	4853.5737
565.35736	3072.2898
599.87268	2796.4973
770.63953	3283.3369
891.47687	7078.8813
935.50311	5471.1079
936.50934	3276.4412
979.53088	5691.0786
1007.0032	2873.6487
1023.5519	5009.3584
1069.5901	4400.1099
1083.5507	2837.0852
1111.6083	153746.91
1112.6113	81683.078
1127.583	35629.949
1128.5892	15995.3
1129.6093	17417.17
1179.5039	3648.2607
1278.5725	3185.8098
1398.8722	3062.9709
1535.6909	3951.0417
1536.6924	6916.8384
END IONS

BEGIN IONS
TITLE=16951: Scan 32461 (rt=6197.17) [D:\L4aex-Pool22-080823-03a_20231130140117.raw]
PEPMASS=439.25283 246355.97
CHARGE=2+
SCANS=32461
RAWSCANS=sn32461
RTINSECONDS=6197.1726
114.43858	1921.5581
116.24447	1516.0071
117.7103	2391.0273
127.32981	1711.0159
129.7643	2051.3604
133.08577	8641.3047
141.11339	2068.5244
153.32697	1935.5938
160.19862	2096.8027
166.0891	2809.7236
177.11194	4695.5317
232.31721	2294.8291
233.97392	2605.0942
331.90073	2287.9128
381.384	2400.821
419.91223	2723.7144
437.18176	2818.0107
497.88937	2961.7385
512.7406	2799.3281
613.34039	4185.9248
657.36597	7846.644
697.99957	2699.012
701.39294	7472.1118
732.33209	2888.0244
745.41846	6904.6211
815.46082	3298.4146
877.49713	96050.438
878.50061	47655.738
END IONS

BEGIN IONS
TITLE=16952: Scan 32462 (rt=6197.35) [D:\L4aex-Pool22-080823-03a_20231130140117.raw]
PEPMASS=557.3169 172539.28
CHARGE=2+
SCANS=32462
RAWSCANS=sn32462
RTINSECONDS=6197.3513
111.44818	2502.1218
113.05975	1760.9011
119.25832	2344.2178
121.32374	2212.8252
122.85285	2129.4922
128.73106	1851.1078
133.08595	13032.336
135.07141	2140.1316
138.56921	2867.6218
144.17917	2073.1946
149.26753	1770.7859
155.07071	2727.469
177.1124	5322.0713
253.26054	2380.6799
254.94354	2227.3076
263.56131	2691.957
422.91733	2707.3445
460.44418	2774.8989
557.36694	7290.8936
603.06366	3206.6953
1026.3713	2953.5649
1039.5453	2838.3301
1040.533	3965.0886
1068.5869	9087.8066
1097.542	7272.1318
1098.5439	5592.6626
1113.6184	41670.754
1114.6268	15071.266
1115.6354	5432.1626
END IONS

BEGIN IONS
TITLE=16953: Scan 32463 (rt=6197.53) [D:\L4aex-Pool22-080823-03a_20231130140117.raw]
PEPMASS=598.82164 73072.188
CHARGE=4+
SCANS=32463
RAWSCANS=sn32463
RTINSECONDS=6197.5275
133.08594	2770.4829
143.73288	1874.483
166.44446	2295.8665
172.45529	2610.2432
172.58754	2065.2898
181.59691	2930.8308
185.62009	2367.3821
187.24277	2237.0774
190.44933	2687.4902
204.27216	2367.8967
223.15639	2269.2231
268.18881	2292.5811
392.72144	2723.3521
420.58221	2646.072
471.33212	2694.05
567.43585	2952.1145
601.26923	2933.1472
735.42712	2648.4099
901.57996	3049.1311
993.24146	3141.7708
1048.3682	2942.6494
1180.658	2916.5808
1195.6644	2578.0979
1196.6019	4311.6211
END IONS

BEGIN IONS
TITLE=16954: Scan 32465 (rt=6197.88) [D:\L4aex-Pool22-080823-03a_20231130140117.raw]
PEPMASS=617.33122 88571.313
CHARGE=2+
SCANS=32465
RAWSCANS=sn32465
RTINSECONDS=6197.8827
186.05536	2194.377
191.4155	2561.5579
243.06596	2467.6633
245.45198	2102.2498
266.21344	2634.9514
330.81937	2536.8574
389.28519	2551.8911
495.97046	2981.3242
588.9718	2842.094
594.10028	2525.7715
611.94446	2431.3196
616.1391	2909.678
616.43066	3005.6072
650.97742	3072.2449
748.60059	2840.9988
1150.6804	5627.6675
1151.6821	3207.9883
1213.629	3911.5774
1214.6112	3367.8311
1215.6495	10919.02
1232.6859	4148.4414
1420.3665	3283.5413
1433.9718	3336.5913
END IONS

BEGIN IONS
TITLE=16955: Scan 32467 (rt=6198.24) [D:\L4aex-Pool22-080823-03a_20231130140117.raw]
PEPMASS=467.63585 95882.281
CHARGE=3+
SCANS=32467
RAWSCANS=sn32467
RTINSECONDS=6198.2419
107.72956	1499.7573
114.09123	1842.1149
131.01062	2043.6176
131.01753	1650.7944
140.89252	1856.7776
143.09048	2110.8535
154.08595	2247.4399
159.85413	1808.0737
163.03094	2019.3247
175.11366	2136.2905
198.6291	2538.3354
203.9975	2258.8784
247.0305	2638.7646
265.77869	2443.9365
448.06467	2840.3782
467.10245	6669.7417
468.1026	7766.6211
815.03107	2864.2346
917.49292	18078.957
918.49823	10113.283
933.4679	5914.1631
END IONS

BEGIN IONS
TITLE=16956: Scan 32468 (rt=6198.42) [D:\L4aex-Pool22-080823-03a_20231130140117.raw]
PEPMASS=624.40214 756252.19
CHARGE=2+
SCANS=32468
RAWSCANS=sn32468
RTINSECONDS=6198.4172
230.16962	2538.7104
239.0943	2887.573
246.24814	2581.5146
302.14429	2910.4309
343.25446	3368.7686
454.88266	3351.5061
459.34937	6791.4746
460.29523	6192.2983
560.39819	3158.334
574.38739	3601.4521
590.40747	5286.3755
613.53979	2705.4026
624.40247	193439.72
624.90399	112630.79
625.40527	48065.309
645.42316	6452.2891
658.98212	3120.3513
689.414	6061.4741
690.42395	10450.833
705.43341	8374.0146
790.46118	12441.945
791.4682	6685.6445
792.46954	3725.6685
814.44714	4197.5063
833.46674	5079.8789
889.55432	15039.151
890.55463	7925.1743
891.54529	3240.3774
905.54944	5545.4233
906.55365	3604.5793
959.56085	45097.617
960.56433	20469.943
961.56805	7173.9976
1002.6147	9466.3711
1003.6156	6473.9395
1018.634	7700.1226
1090.6699	5580.0215
1091.6755	3893.3513
1092.6808	4144.3677
1094.6725	3962.0059
1132.6768	5178.0601
1133.6757	10941.268
1134.6842	6754.4482
1135.6869	4021.4565
1150.6808	5388.0557
1188.7809	7047.6035
1189.7784	5130.145
1231.6484	5667.9473
1247.7974	44536.137
1248.7986	26555.674
1249.6569	4130.6274
1249.8027	8861.7246
END IONS

BEGIN IONS
TITLE=16957: Scan 32469 (rt=6198.6) [D:\L4aex-Pool22-080823-03a_20231130140117.raw]
PEPMASS=523.30362 2167583
CHARGE=2+
SCANS=32469
RAWSCANS=sn32469
RTINSECONDS=6198.5972
101.0599	1694.3672
104.62036	1578.8043
107.07035	2282.4717
111.04413	13616.097
111.04777	2457.543
112.31399	1592.2224
113.05986	6446.6421
116.25697	2019.6948
116.78265	1637.4434
117.09079	2209.0486
121.23233	1726.2391
125.05952	2946.5107
128.04735	2072.7844
129.05467	2706.1621
130.43498	2181.4561
131.07019	7769.1763
133.08588	115044.6
134.08897	3621.1501
135.14064	1796.7859
135.95946	1965.5383
137.05957	8522.8447
148.41524	2717.0837
148.42499	4820.8726
148.43376	6821.5884
148.45439	9460.1484
148.46378	7359.6362
148.47221	3318.042
148.48177	2385.7153
151.09656	6151.835
153.05472	4821.6851
155.0701	21413.262
157.08603	4825.1069
165.48515	2285.5159
175.09648	7299.8511
177.11205	38898.996
181.59627	2268.5276
194.72488	2337.05
195.12244	16015.073
199.09636	15326.921
218.85329	2739.4099
219.12248	2941.0474
221.13824	8529.6885
225.11258	3787.8301
239.14903	12100.552
243.12274	15235.366
245.13846	3489.0698
250.0972	2661.3689
265.16446	7335.3203
269.13837	3244.3635
274.5191	2865.9854
283.1756	10042.615
287.14899	16875.289
309.19049	5914.8818
313.16428	3202.5652
313.90921	2358.7852
327.20169	8473.3652
329.16034	3863.5479
331.17529	17961.732
347.33267	2485.9919
353.21777	4057.1069
357.19052	2863.3718
371.22852	6976.0059
375.20172	18722.41
415.25525	5694.1074
419.22821	16850.594
420.23196	3940.0471
438.84128	4117.4927
459.27942	4188.8076
463.25378	9095.7432
507.28128	7064.5
522.3501	5195.4976
523.27502	3054.6321
525.29407	3306.3147
551.30701	5124.0811
587.32629	5073.0122
631.35413	4440.6426
644.58698	2541.3738
675.37976	7011.7383
719.40863	7453.6309
720.409	3876.8713
763.4342	6603.7852
781.44366	3290.1082
807.46112	10175.095
813.83569	2725.1296
851.48608	9528.793
869.49365	6489.2363
895.51343	4700.4399
939.54077	5286.7383
953.03766	3172.6118
957.54651	13952.114
958.55878	4406.7065
971.52411	4075.5486
988.54688	5142.2607
1001.575	16959.313
1002.5778	4267.6104
1027.5927	6667.5566
1028.5928	6475.4341
1043.6038	3284.606
1044.5999	6146.9229
1045.6002	956169.94
1046.6029	397724.53
END IONS

BEGIN IONS
TITLE=16958: Scan 32471 (rt=6198.86) [D:\L4aex-Pool22-080823-03a_20231130140117.raw]
PEPMASS=545.31708 1034911.8
CHARGE=2+
SCANS=32471
RAWSCANS=sn32471
RTINSECONDS=6198.8566
108.42721	1614.9434
111.04416	4086.1658
113.05991	4399.6816
117.73846	1796.3517
121.49387	1734.9778
122.49392	1692.1838
126.41785	1780.9014
128.73183	2072.2944
131.0704	2512.0786
133.08594	58653.328
134.08942	2341.6265
134.20561	1863.8647
137.05965	3316.1787
150.95775	2071.0945
151.09676	3733.595
155.07018	9815.3564
175.09726	5463.6724
177.11214	21559.871
181.60605	2786.7876
195.12282	5223.9775
199.09651	6937.6929
221.13835	6324.2803
239.1494	6773.8506
243.12291	11128.614
265.16437	3108.0588
269.13858	2459.5515
283.17557	6653.5586
287.14926	16099.236
297.33594	2420.3547
309.19156	3908.7043
311.561	2450.5667
327.20197	4507.7935
331.17563	11460.607
356.78549	2610.9387
370.81879	2784.3572
371.22946	3321.7678
375.20169	13058.596
376.20636	3121.6201
390.55865	2740.5454
415.25351	4223.7471
419.22818	6945.3618
437.24255	3163.4355
463.25467	3738.51
507.28009	5479.2085
545.28693	38253.566
545.789	33073.176
675.37982	3110.6213
719.41925	2961.9888
807.45477	3330.1057
1015.5526	3676.4849
1032.5867	3558.7534
1045.6012	15614.464
1046.6008	3818.1155
1067.5842	15228.636
1068.5813	8521.1494
1071.606	7787.2852
1072.608	3120.0645
1088.6346	24092.506
1089.6285	335476.5
1090.6333	230704.92
END IONS

BEGIN IONS
TITLE=16959: Scan 32472 (rt=6199.12) [D:\L4aex-Pool22-080823-03a_20231130140117.raw]
PEPMASS=530.29367 750414.88
CHARGE=2+
SCANS=32472
RAWSCANS=sn32472
RTINSECONDS=6199.117
103.03599	1159.252
103.03893	12025.147
111.04411	6425.0635
113.05983	4242.4438
114.07608	1514.7705
131.07043	4300.2529
133.08105	3403.8472
133.08582	45617.574
137.05965	3103.9465
147.06526	1980.7443
151.73953	2566.575
154.0863	2293.2771
155.06995	9424.168
157.08607	2054.0134
157.19481	2411.623
175.09628	3261.9849
177.11188	19733.697
181.59451	2214.6699
194.55275	2278.6914
195.12236	3729.585
197.12856	3469.5442
199.09628	7095.7607
221.13812	4594.3311
236.94345	2341.0625
243.12212	7170.5381
248.70435	2590.6431
257.10229	3220.6377
257.3663	2360.4851
268.49542	2510.7188
275.14798	2554.7141
287.14865	8208.583
327.20029	3880.5857
331.17523	8703.4424
375.20139	8620.9268
419.22742	3934.0657
463.25381	3769.5679
529.84369	2847.1069
675.38165	3064.9517
702.11395	2970.6814
851.49133	3815.8633
869.49402	3122.3455
883.48669	2894.3521
913.52368	3054.5168
957.5531	5335.4946
958.55005	3037.0083
961.50781	3077.6604
1001.5731	141010.67
1002.5763	93294.695
1041.5663	15403.133
1042.5781	9441.7949
1058.5912	7852.1958
1059.5789	133332.84
1060.5829	81349.57
END IONS

BEGIN IONS
TITLE=16960: Scan 32473 (rt=6199.34) [D:\L4aex-Pool22-080823-03a_20231130140117.raw]
PEPMASS=553.83031 937775.69
CHARGE=2+
SCANS=32473
RAWSCANS=sn32473
RTINSECONDS=6199.344
105.47056	1674.644
111.04421	3168.8386
112.88515	1814.3877
113.05976	2303.7974
125.08333	1705.4556
128.95857	1985.6996
131.07054	4176.9634
133.08591	49247.066
134.08926	2693.9453
137.05981	2240.2095
139.06805	1828.3616
142.5762	1819.8896
148.44177	2282.5715
155.07021	7926.8379
174.99297	1993.1045
175.09602	2185.5813
177.11205	18982.004
181.59799	4243.0132
187.34352	2211.2104
195.12289	7092.8828
199.09644	5209.4961
221.13843	2806.6277
227.16808	2419.7373
233.16396	2460.438
234.27087	2343.7556
239.14908	6066.0933
243.12263	9101.0127
265.16321	2533.4478
268.89508	2873.1106
283.1752	5328.3843
287.14859	6355.0503
331.1748	5949.626
366.26785	2424.8665
375.20245	6195.7114
419.22714	4462.4624
426.10068	3010.0789
468.85727	2817.884
553.27832	6529.1821
569.31757	3445.645
866.68762	2703.1526
921.60193	3044.1975
983.57147	3200.7371
1045.6034	9924.4336
1047.6003	4887.0298
1062.6246	14230.089
1067.5826	9192.2734
1069.5927	3840.4299
1083.5581	5425.9839
1087.6305	6817.8755
1088.6385	4672.6548
1089.6267	104655
1090.632	73374.477
1105.526	3732.0247
1105.6331	10114.025
1106.6537	258324
1107.6571	179705.42
1107.8	3290.428
END IONS

BEGIN IONS
TITLE=16961: Scan 32474 (rt=6199.52) [D:\L4aex-Pool22-080823-03a_20231130140117.raw]
PEPMASS=567.33025 308992.94
CHARGE=2+
SCANS=32474
RAWSCANS=sn32474
RTINSECONDS=6199.5201
113.06005	1705.4573
113.81497	1619.9045
123.12486	1753.0554
124.23538	1613.4171
128.31885	1750.0502
129.56084	1956.0941
133.08614	19627.545
136.38324	1869.2847
148.44228	3050.4751
153.05566	2217.6055
155.0706	2656.5564
173.30203	2823.7781
177.1125	6268.5649
180.37917	2275.7815
184.95261	2475.0449
187.32346	2971.5676
195.12305	2505.2761
199.09743	2664.0081
239.15033	3141.4373
269.3754	2445.7529
283.17419	2703.834
287.15067	2938.0122
331.17645	5731.0205
375.20184	4558.3306
441.46655	2870.7383
567.30176	23703.697
567.80371	11049.996
620.70593	2577.5288
851.48907	3750.5518
895.50751	3188.7524
1089.6287	4102.606
1111.62	6755.0942
1112.6195	6657.5537
1132.6624	11405.073
1133.6576	78980.563
1134.6649	58108.777
END IONS

BEGIN IONS
TITLE=16962: Scan 32475 (rt=6199.7) [D:\L4aex-Pool22-080823-03a_20231130140117.raw]
PEPMASS=534.2952 584746.63
CHARGE=2+
SCANS=32475
RAWSCANS=sn32475
RTINSECONDS=6199.6964
113.90581	1771.9667
114.34603	1525.088
118.92625	1793.5271
121.26725	1590.6499
123.13	1756.6001
133.08589	10439.343
135.14825	1793.8896
144.99663	1785.2181
148.44154	2642.5168
161.93546	1917.6669
189.75772	2201.0405
198.45441	2156.9575
204.68152	2342.5691
217.10417	3185.5879
305.15726	3537.5317
315.37946	2537.6101
349.18271	4531.8242
369.02658	2567.5449
391.39957	2408.5359
393.20911	6817.9248
437.23474	3983.1475
465.48804	2691.1089
481.26389	4419.395
534.28979	3103.802
606.07123	2909.4075
765.22876	3249.0356
803.42255	7930.1445
847.45172	10322.121
848.4502	4654.3535
891.47638	7518.5615
892.47894	8389.585
935.50214	11404.692
936.5061	4533.2637
979.53235	5314.0547
993.51099	6654.6426
1049.6124	4754.5811
1066.6392	6992.7373
1067.5808	240242.06
1068.5845	145027.02
END IONS

BEGIN IONS
TITLE=16963: Scan 32476 (rt=6199.88) [D:\L4aex-Pool22-080823-03a_20231130140117.raw]
PEPMASS=596.37433 67541.938
CHARGE=2+
SCANS=32476
RAWSCANS=sn32476
RTINSECONDS=6199.8753
111.52785	1917.3328
120.46768	1650.472
128.65709	1861.9332
133.08574	3473.9836
148.44939	2346.5342
151.84409	1927.2747
154.08687	2352.1587
156.09538	1993.0295
158.99486	2335.3557
168.83549	1961.8792
204.88596	2162.2412
207.6382	2159.7332
210.45155	2196.8438
210.66977	2349.2261
222.23936	2345.7222
614.74323	2865.3594
1173.632	7032.9443
1175.6378	3123.499
1190.6719	5644.1084
1192.6681	3839.7512
END IONS

BEGIN IONS
TITLE=16964: Scan 32477 (rt=6200.05) [D:\L4aex-Pool22-080823-03a_20231130140117.raw]
PEPMASS=515.27025 82979.25
CHARGE=2+
SCANS=32477
RAWSCANS=sn32477
RTINSECONDS=6200.0518
100.89021	1373.4369
109.49361	1475.2297
124.94759	2237.6633
127.58546	1686.3385
128.37604	2158.4451
133.08603	3500.0674
159.20757	1949.3152
159.21523	2058.2458
177.11217	4326.7656
201.40611	2180.7078
227.71008	2577.8098
242.26312	2624.3376
252.46437	2359.4465
274.48926	2474.5562
307.37698	2487.4407
316.44995	2460.7966
317.14279	2570.3689
356.21695	3021.6638
386.03595	2418.3589
444.81094	2604.4258
971.52417	7784.1367
1029.5524	4310.834
1030.5946	11136.003
END IONS

BEGIN IONS
TITLE=16965: Scan 32478 (rt=6200.23) [D:\L4aex-Pool22-080823-03a_20231130140117.raw]
PEPMASS=587.84296 112532.03
CHARGE=2+
SCANS=32478
RAWSCANS=sn32478
RTINSECONDS=6200.2273
112.97021	1845.2209
133.08607	3967.5654
163.39642	2010.4012
165.98405	2550.0828
167.73193	2377.8962
177.90979	2346.2246
180.71323	2536.8191
198.06111	2359.9314
227.67274	2422.2654
245.55779	2468.2756
275.18451	3145.1638
308.92706	2621.2314
544.70172	3308.6509
827.90674	3176.28
1156.6368	20254.064
1157.6403	10563.424
1158.6421	3339.1157
1173.6487	7387.0313
1174.6747	13072.688
1175.6749	9478.4492
END IONS

BEGIN IONS
TITLE=16966: Scan 32479 (rt=6200.4) [D:\L4aex-Pool22-080823-03a_20231130140117.raw]
PEPMASS=553.83031 401962.41
CHARGE=2+
SCANS=32479
RAWSCANS=sn32479
RTINSECONDS=6200.4037
137.18724	2285.4658
146.9283	1944.8712
177.11197	9571.2813
181.60674	4468.6885
185.2502	2813.5234
185.26927	2446.2683
199.09662	2661.8923
227.08473	2790.3154
228.45694	2735.5654
243.12297	3213.666
260.99554	2894.0818
331.17462	2686.7646
335.44135	2730.5361
365.29541	2624.6563
371.23145	2502.8262
405.62244	2901.7317
413.04724	3085.123
419.22922	2639.21
509.31238	2551.2615
525.56012	2568.3306
552.27545	48690.664
552.77753	25281.783
553.27875	11791.879
1001.5127	8525.4502
1045.5992	44447.82
1046.6057	19956.861
1047.611	8599.165
1067.5823	10122.889
1083.5588	7866.6055
1085.5931	6276.9751
1086.6165	15434.967
1087.6263	9713.9756
1103.6011	41295.93
1104.6248	30736.072
1105.5388	12225.214
1105.6367	13956.47
1308.6254	3755.3962
1466.9738	2912.6458
1535.4269	3019.6255
1589.3201	2998.7097
END IONS

BEGIN IONS
TITLE=16967: Scan 32482 (rt=6200.94) [D:\L4aex-Pool22-080823-03a_20231130140117.raw]
PEPMASS=465.28588 96551.781
CHARGE=2+
SCANS=32482
RAWSCANS=sn32482
RTINSECONDS=6200.9392
101.68894	1656.8674
102.50037	1530.0032
108.06065	1589.2301
112.82689	1662.7053
118.21562	1778.2961
126.07354	1720.0164
133.08597	5593.2314
139.56799	1765.2815
145.10986	2069.4495
156.33315	1960.0018
177.31354	2575.5552
185.60497	2176.0017
197.86267	2500.8362
289.68207	2480.5703
329.15833	2465.8303
389.99051	2625.9724
466.3006	3097.656
470.06128	2937.7029
633.5788	3142.5791
889.75232	2659.4006
912.53668	18677.449
913.53394	8468.6553
914.53339	4288.9414
930.54974	3179.9541
931.46979	5588.29
END IONS

BEGIN IONS
TITLE=16968: Scan 32483 (rt=6201.12) [D:\L4aex-Pool22-080823-03a_20231130140117.raw]
PEPMASS=637.85892 54548.563
CHARGE=2+
SCANS=32483
RAWSCANS=sn32483
RTINSECONDS=6201.1169
147.07646	2892.3984
171.11285	3070.2761
183.0764	2371.6006
229.65285	2133.8542
258.10858	3187.396
338.36206	2395.5928
338.38519	2514.748
346.66769	2679.0234
587.69403	3014.2485
1018.3917	2736.291
1104.6001	3425.7373
1145.6721	6746.6265
1258.681	3944.6824
1259.4231	3072.0598
END IONS

BEGIN IONS
TITLE=16969: Scan 32485 (rt=6201.47) [D:\L4aex-Pool22-080823-03a_20231130140117.raw]
PEPMASS=428.26177 1403380.5
CHARGE=2+
SCANS=32485
RAWSCANS=sn32485
RTINSECONDS=6201.4698
102.0677	19268.176
103.03899	1545.8597
104.5937	1468.1709
108.79578	1472.0989
113.05997	2600.7173
117.09143	5303.9795
124.08075	19769.105
131.07043	12245.831
133.08607	159254.75
137.67204	1826.7054
139.48363	2030.431
146.09354	4697.6626
155.09961	3376.9907
162.08426	2249.9946
168.09499	2427.1208
175.09662	15542.795
177.11232	85720.523
180.51093	2572.0857
183.56944	1925.1326
186.86658	2742.5437
204.07021	2365.8555
219.12317	9794.3262
221.1386	33655.859
223.15417	3278.7366
239.14864	2886.3101
263.14978	3476.7732
265.16489	31821.885
307.1438	2902.3628
307.17505	3054.5999
309.19135	29884.01
314.18649	2467.3333
323.06711	2483.1152
345.80219	2458.1914
351.20264	2828.2268
353.21777	32898.871
355.23337	3794.0422
371.22775	4552.4502
379.51508	2990.6841
397.24377	23455.332
415.25378	2680.4861
428.28915	3069.5046
441.27005	24585.883
464.89838	2849.53
485.29663	27401.123
503.30606	5358.1021
529.32318	18493.102
547.33215	5064.4136
573.34912	21313.396
591.35919	7209.3979
617.37573	11626.553
635.38702	5075.666
647.6803	2822.885
661.4024	9101.127
679.41229	7263.0181
705.42822	7851.7002
723.43842	5423.29
749.45581	4064.7563
767.46466	17468.924
793.46857	3141.6516
811.48987	19991.404
837.5108	3442.8176
855.51617	631388.5
END IONS

BEGIN IONS
TITLE=16970: Scan 32486 (rt=6201.65) [D:\L4aex-Pool22-080823-03a_20231130140117.raw]
PEPMASS=560.82021 273909.78
CHARGE=2+
SCANS=32486
RAWSCANS=sn32486
RTINSECONDS=6201.6452
109.31148	1781.7813
113.0598	1724.103
113.78832	1933.358
115.66518	1753.4264
123.21806	1672.5951
132.6534	1848.504
133.08589	12305.643
146.96095	1822.6094
148.34122	2188.9255
148.37996	2198.3232
148.40462	2292.6084
148.41194	2239.7498
148.41949	3516.7969
148.42767	6491.2808
148.43573	7458.3716
148.45364	8741.5957
148.46173	6555.1768
148.46986	3701.2686
148.4778	2135.3489
148.48575	2672.1865
154.08632	2076.6252
155.0704	2927.968
155.15854	2061.7773
165.78963	2319.0085
177.11237	6268.5845
243.12367	3327.1167
275.4407	2518.5051
280.58954	2842.0352
326.33618	2583.3457
468.35141	2933.0293
839.44128	2883.5171
869.45135	2706.6528
906.66821	3100.0632
934.02686	3068.0215
1045.6001	10466.081
1046.6066	6545.0205
1062.6243	7336.0767
1063.6331	2862.3513
1081.5591	4170.4507
1085.5933	3478.3826
1102.6157	4522.5313
1103.6093	10422.67
1104.6189	8866.751
1119.627	6983.291
1120.6315	38978.77
1121.6318	23709.949
1130.3063	3248.4177
END IONS

BEGIN IONS
TITLE=16971: Scan 32488 (rt=6201.9) [D:\L4aex-Pool22-080823-03a_20231130140117.raw]
PEPMASS=445.28811 902240.5
CHARGE=2+
SCANS=32488
RAWSCANS=sn32488
RTINSECONDS=6201.8998
102.06747	5873.772
103.80831	1460.3256
105.34872	1493.865
106.20161	1903.3223
108.41528	1380.0349
109.26589	1575.906
109.5065	1275.7047
119.13103	1668.8662
119.73004	1514.637
124.08036	8531.9561
131.06985	1886.5616
133.0809	3076.9824
133.08577	37492.918
134.41176	1669.4318
146.09348	3371.6794
149.0446	14415.619
155.09877	5150.3789
167.05521	22907.473
177.11182	15696.058
221.13824	4033.9434
223.06339	5370.522
225.04247	7546.5967
324.98703	5041.0435
341.01813	5092.6191
342.99765	4648.4521
359.02838	151060.31
360.02966	7906.0674
429.08749	4205.3296
430.0614	3190.2813
554.78845	2591.6509
560.07996	2412.3994
855.51501	64521.305
856.51825	23930.205
872.54175	315772.72
873.47058	6093.5552
873.54559	126714.52
885.13794	3480.8184
889.43719	3194.0454
END IONS

BEGIN IONS
TITLE=16972: Scan 32489 (rt=6202.16) [D:\L4aex-Pool22-080823-03a_20231130140117.raw]
PEPMASS=549.79759 278411.5
CHARGE=2+
SCANS=32489
RAWSCANS=sn32489
RTINSECONDS=6202.1608
104.09625	1361.1887
121.35198	1809.3943
131.56038	1881.6799
133.08601	4503.7109
150.73692	2120.0833
150.75179	2011.1478
155.43405	2236.5352
156.05533	2246.4692
158.97166	2046.932
159.34334	1892.4314
171.11203	2489.8652
188.12099	2203.2043
221.61957	2255.3152
224.91144	2074.136
239.09558	2556.0029
326.55795	2608.1597
437.23386	3946.4912
535.43774	2572.5728
550.34576	9929.25
861.43103	4603.7671
905.46387	7086.9502
950.48438	4409.8945
1023.5562	38994.953
1024.5579	24103.645
1039.5321	4354.9702
1081.561	70158.586
1082.563	32895.641
1097.5365	12318.563
1098.5389	9318.0859
1099.5477	5570.9463
END IONS

BEGIN IONS
TITLE=16973: Scan 32490 (rt=6202.39) [D:\L4aex-Pool22-080823-03a_20231130140117.raw]
PEPMASS=447.76559 864361.88
CHARGE=2+
SCANS=32490
RAWSCANS=sn32490
RTINSECONDS=6202.3872
107.96678	6508.4365
115.47415	1461.1527
120.26776	1717.6808
124.30515	1728.4799
127.15549	2088.2676
131.07034	2517.321
133.08572	21488.32
137.47688	2164.4385
144.07664	8502.3848
147.7751	1973.0973
149.04472	3983.1199
151.04161	2495.8262
152.48352	2202.3357
154.18341	1967.2899
166.08986	3598.9407
174.26073	2729.6321
175.09595	3004.6074
177.11186	10988.624
181.597	2949.2983
183.8913	2271.832
192.94392	4576.6943
221.13811	4884.2275
225.66066	2702.0322
243.1232	2391.7014
270.35153	2094.4521
289.2359	2769.1467
331.17517	2738.9165
338.19394	2838.0146
342.01807	3383.3862
343.01587	9764.4434
344.18469	2615.407
359.02771	5797.4209
360.02805	4442.9868
361.02661	16772.137
362.02878	4051.0435
375.20172	3949.9365
447.23471	5098.1475
447.34741	3256.7266
448.2356	3547.022
569.31439	4883.5093
613.34149	12686.318
657.36694	21927.725
658.36761	4506.2783
673.34717	4541.7388
701.39307	16015.735
702.39374	3751.8892
717.36578	3551.5469
745.41907	11414.258
746.42212	4474.2598
851.48474	3394.8186
877.49744	321903.34
878.50134	129424.13
893.47101	58623.594
894.4743	35542.789
895.50488	45080.996
END IONS

BEGIN IONS
TITLE=16974: Scan 32491 (rt=6202.56) [D:\L4aex-Pool22-080823-03a_20231130140117.raw]
PEPMASS=584.35603 127014.91
CHARGE=2+
SCANS=32491
RAWSCANS=sn32491
RTINSECONDS=6202.5627
128.9366	1971.6279
133.086	4726.6655
133.85785	1984.218
144.49976	2072.9324
148.4417	3048.7795
154.08136	2583.1355
170.52504	2023.0886
177.11249	2284.7305
189.43266	2359.2126
191.7076	2173.675
303.1839	2673.0496
578.73206	3026.969
677.1864	2883.5125
869.32489	3223.1819
905.26746	2567.2202
979.46021	5018.1553
1002.8403	3090.521
1133.6537	4408.1475
1150.5685	7295.6392
1150.6796	25975.984
1151.5732	11952.001
1151.6824	18622.082
END IONS

BEGIN IONS
TITLE=16975: Scan 32492 (rt=6202.74) [D:\L4aex-Pool22-080823-03a_20231130140117.raw]
PEPMASS=553.82985 291179.88
CHARGE=2+
SCANS=32492
RAWSCANS=sn32492
RTINSECONDS=6202.7392
106.69985	1506.4504
113.0598	2237.4736
116.94801	1848.0547
121.73293	1783.9829
131.07016	2289.2678
131.77203	1824.6138
133.08595	12273.199
138.20949	1931.353
141.05481	2091.6702
156.57085	2126.676
163.30833	1986.6399
173.86111	2216.8052
177.11212	8125.8281
210.98701	2754.9929
243.12334	2734.4321
282.48691	2700.7329
299.74777	2463.771
326.21338	2188.259
331.17386	3264.6563
347.33575	2660.5908
453.75562	2910.9937
533.02399	3077.9939
552.27576	36587.992
552.77716	15012.585
553.27856	9164.6611
577.12268	2949.9778
1045.6011	26679.701
1046.603	13765.113
1047.6115	2891.4465
1067.584	9499.5898
1083.5598	6622.4893
1086.6169	8338.6846
1087.6195	7002.8301
1103.6041	32137.824
1104.6217	23736.418
1105.5319	7977.2944
1105.6333	10523.967
END IONS

BEGIN IONS
TITLE=16976: Scan 32493 (rt=6202.92) [D:\L4aex-Pool22-080823-03a_20231130140117.raw]
PEPMASS=570.34043 158527.47
CHARGE=2+
SCANS=32493
RAWSCANS=sn32493
RTINSECONDS=6202.9152
108.80708	1917.5693
110.43575	1633.0055
111.01927	1593.5651
111.26884	1505.6235
119.45057	1709.4727
132.48534	2095.6152
133.08591	9493.4414
165.84813	2033.8707
262.87677	2414.9543
284.68143	2888.698
391.66162	2538.665
399.91821	2544.689
470.66537	3073.6692
1069.5999	11509.401
1070.5984	5158.7612
1104.6207	3811.1997
1121.6338	12999.378
1122.6466	45018.391
1123.6494	27649.244
1139.626	3417.2073
1143.3612	3009.8889
END IONS

BEGIN IONS
TITLE=16977: Scan 32494 (rt=6203.09) [D:\L4aex-Pool22-080823-03a_20231130140117.raw]
PEPMASS=450.79057 318352.41
CHARGE=2+
SCANS=32494
RAWSCANS=sn32494
RTINSECONDS=6203.0914
106.21339	1440.7753
107.11295	1522.9141
113.38982	1790.264
126.80013	1717.39
133.08606	3575.1616
177.11227	3049.0391
181.59749	3613.8596
181.68904	2367.5813
182.52298	2190.0154
197.12946	2801.5251
219.0872	2855.1907
230.65233	2581.7263
239.22346	2436.7078
266.83545	2282.5449
300.35641	2321.2185
406.53549	2420.8062
450.24396	71542.047
450.32269	4077.1572
450.74564	31234.602
561.67126	2812.4792
615.74847	2840.97
855.51587	11164.725
856.52008	3258.7307
877.49762	47451.723
878.50134	19951.316
898.52362	2932.1868
899.4812	19988.58
900.48077	7402.4521
900.57343	43665.613
END IONS

BEGIN IONS
TITLE=16978: Scan 32495 (rt=6203.27) [D:\L4aex-Pool22-080823-03a_20231130140117.raw]
PEPMASS=516.79321 140927.44
CHARGE=2+
SCANS=32495
RAWSCANS=sn32495
RTINSECONDS=6203.2669
113.06009	1554.2336
117.76495	1760.1199
118.00817	2373.8484
121.08733	1623.1433
123.8631	2017.2228
133.08604	6515.4829
135.31967	1760.2279
143.48494	2121.0647
147.27049	2090.385
159.86542	2200.3372
171.00789	2043.1859
172.96652	2536.7437
177.11186	3053.7034
181.59685	5058.2881
185.13599	2244.561
187.2787	2043.8185
204.33029	2437.3628
252.74541	2949.167
262.21005	2468.156
284.01514	2499.5918
286.11105	2462.301
286.9809	2331.0464
331.15869	2425.0164
377.77975	2686.4211
393.28937	2774.9734
472.43933	3071.7583
876.06458	2546.8655
957.54803	6697.7192
958.55377	3370.2053
975.5719	3171.426
1015.5521	8932.8018
1016.5566	5968.1079
1032.5846	17980.969
1033.5874	12044.923
1034.5883	3933.1646
END IONS

BEGIN IONS
TITLE=16979: Scan 32496 (rt=6203.44) [D:\L4aex-Pool22-080823-03a_20231130140117.raw]
PEPMASS=578.32129 147530.63
CHARGE=2+
SCANS=32496
RAWSCANS=sn32496
RTINSECONDS=6203.4425
108.36703	1543.9458
113.94952	1805.5105
115.64613	1764.1752
123.96877	1650.5594
133.08603	6375.7852
211.21852	2497.9749
220.20253	2543.7976
230.61124	2658.6777
246.14011	2595.9851
255.56093	2506.7419
268.23077	2353.8311
298.86768	2552.1179
325.99811	2370.4087
335.67523	2569.5786
356.07251	2743.7456
431.61493	2962.5469
563.1604	3048.4614
680.33844	2552.4614
844.68201	2702.2476
1111.604	7512.7036
1122.6427	5470.6157
1123.6494	6038.6333
1137.64	3693.8416
1138.6434	8275.6221
1155.6348	29646.438
1156.637	25112.791
END IONS

BEGIN IONS
TITLE=16980: Scan 32497 (rt=6203.62) [D:\L4aex-Pool22-080823-03a_20231130140117.raw]
PEPMASS=680.70365 51366.625
CHARGE=3+
SCANS=32497
RAWSCANS=sn32497
RTINSECONDS=6203.6188
156.1981	2131.4734
167.8427	2246.1414
181.60623	2698.5059
189.62831	2022.412
286.49951	2834.9634
360.76517	2373.8525
365.79953	2686.187
457.48477	2689.053
680.44507	3001.407
680.51563	6434.3608
797.65265	2672.1636
819.37457	2942.5505
826.93695	3403.0034
905.52454	3815.083
1276.9232	2822.1848
1986.7144	3479.2446
END IONS

BEGIN IONS
TITLE=16981: Scan 32500 (rt=6204.16) [D:\L4aex-Pool22-080823-03a_20231130140117.raw]
PEPMASS=515.26939 69421.656
CHARGE=2+
SCANS=32500
RAWSCANS=sn32500
RTINSECONDS=6204.1599
132.63638	2006.5114
133.0862	2558.3362
134.75031	1738.5565
140.81152	2175.613
154.31053	2512.4897
171.20258	2140.2185
240.20349	2415.123
284.01086	2529.4175
568.02734	2638.7275
751.27356	2611.5347
755.12415	3000.0579
767.1651	2625.8828
767.47974	3012.8843
1009.5372	3193.2554
1026.5753	6809.9185
1027.9686	3229.0037
1205.7542	3539.5869
1233.2101	2802.0151
1342.3309	2516.1472
END IONS

BEGIN IONS
TITLE=16982: Scan 32501 (rt=6204.34) [D:\L4aex-Pool22-080823-03a_20231130140117.raw]
PEPMASS=653.35495 56247.625
CHARGE=2+
SCANS=32501
RAWSCANS=sn32501
RTINSECONDS=6204.3384
132.26547	2321.553
133.08578	1934.8571
142.0193	2189.0466
146.95195	2053.572
148.44223	4261.1567
156.39845	2150.2642
162.57985	2478.8953
174.3721	2110.5437
225.09404	2558.3916
259.74518	2323.8557
350.53433	2577.5061
354.37827	2542.5103
383.21848	2789.8271
463.32819	2656.1682
540.17383	3020.2471
751.44208	2825.3008
1306.7064	3492.1604
END IONS

BEGIN IONS
TITLE=16983: Scan 32505 (rt=6204.95) [D:\L4aex-Pool22-080823-03a_20231130140117.raw]
PEPMASS=538.80673 580956.06
CHARGE=2+
SCANS=32505
RAWSCANS=sn32505
RTINSECONDS=6204.9538
103.03894	6176.3223
105.66933	1688.3187
111.04416	2342.7817
111.07816	1584.2881
116.11487	1447.4948
123.88197	1758.0393
128.59558	1732.3304
128.85342	1807.6608
131.07019	1923.8608
133.08582	23459.197
135.19557	1612.6368
136.1049	2036.917
137.05974	2105.6025
144.02678	2084.0105
154.08598	2414.9536
155.0701	4786.54
155.29861	2096.6089
158.23576	2276.9656
172.95889	2626.0959
175.0965	2732.1658
177.11205	10616.64
179.07631	2381.7759
195.12254	5282.0479
199.09618	5157.9819
203.10646	2544.2605
213.94536	2843.5073
287.14801	6820.5317
299.06097	6647.061
301.0585	6013.6641
327.20319	2639.6414
327.44495	2571.7917
331.1756	3233.1931
364.32614	2560.1116
375.20035	4028.9482
417.03659	3814.3945
538.3241	3147.4578
607.09918	2863.4534
844.37854	2676.5659
887.46173	2757.8677
981.56073	3359.3
1001.5731	54736.68
1002.5774	28672.518
1013.2966	3268.2241
1018.5995	24283.402
1019.604	13817.907
1041.5657	3908.2266
1042.5804	3012.5933
1058.5909	4393.4067
1059.58	37283.863
1060.5834	25668.129
1076.6049	124537.24
1077.6094	86494.508
END IONS

BEGIN IONS
TITLE=16984: Scan 32506 (rt=6205.21) [D:\L4aex-Pool22-080823-03a_20231130140117.raw]
PEPMASS=540.33041 708298.19
CHARGE=2+
SCANS=32506
RAWSCANS=sn32506
RTINSECONDS=6205.2147
103.50983	1425.9041
106.07722	1399.2609
112.34885	1707.1505
113.05991	2458.3569
115.66812	1677.5508
131.0706	2597.6243
133.08583	29705.141
134.08939	2864.1992
135.07239	1878.559
136.28404	1853.0385
151.0972	2067.1108
155.07037	8533.2461
155.2916	2193.6992
166.69135	2171.947
172.3528	2164.8462
175.09622	3827.5964
177.11201	12872.549
195.12241	6956.0981
199.09641	3107.8789
204.19759	2728.762
215.09111	2336.7795
221.66515	2400.2634
243.12268	6466.1196
246.67805	2384.3604
253.84291	2420.8982
283.17404	3248.6594
287.14816	4820.1284
331.17599	3312.825
371.22766	3260.0068
419.22617	3068.9158
513.52118	3070.3481
515.20691	2838.5693
524.21753	2578.7576
601.1087	2881.6104
610.39429	2844.1023
1002.5862	3680.824
1003.5816	12146.009
1004.5795	2833.5693
1020.6091	5926.3853
1045.5994	84396.102
1046.6033	52766.363
1061.5887	9623.665
1062.6263	204322.13
1063.6298	124549.1
1078.6112	33064.422
1079.6166	4851.0083
1080.623	3122.2473
END IONS

BEGIN IONS
TITLE=16985: Scan 32508 (rt=6205.62) [D:\L4aex-Pool22-080823-03a_20231130140117.raw]
PEPMASS=552.30656 295864.38
CHARGE=2+
SCANS=32508
RAWSCANS=sn32508
RTINSECONDS=6205.6185
106.39291	1407.4949
111.04475	2345.1438
115.73637	1566.7028
119.16606	1815.5311
121.62707	1566.2412
122.86151	1833.9437
125.48638	1845.6661
127.12353	1676.4122
129.32135	1654.9016
133.08592	15675.612
135.27296	2141.1963
143.52231	1920.2971
155.07019	2302.136
161.65068	2090.5181
175.56367	2216.5652
177.11203	6752.0728
179.31363	2160.781
190.258	2198.8313
192.26736	2246.3069
193.674	2252.5906
199.09712	2478.2158
218.23129	2455.2104
239.14877	2832.4976
254.51172	2510.0442
280.95444	2424.5984
285.9393	2410.436
287.14948	3172.3052
331.17538	4212.896
352.65018	2422.0691
375.20163	4714.3042
521.50543	2904.4736
552.27594	27594.471
552.77832	11303.112
807.39203	2719.6003
1001.5123	3251.4666
1002.5148	3475.731
1042.6051	5256.1587
1044.5985	3423.6643
1045.6	25203.209
1046.6033	13712.863
1085.5754	11511.756
1086.6183	9440.5977
1087.5896	3276.5149
1102.6191	10860.604
1103.6042	28859.674
1104.6233	34641.277
END IONS

BEGIN IONS
TITLE=16986: Scan 32509 (rt=6205.8) [D:\L4aex-Pool22-080823-03a_20231130140117.raw]
PEPMASS=479.77552 157820.69
CHARGE=2+
SCANS=32509
RAWSCANS=sn32509
RTINSECONDS=6205.7987
101.5622	1600.5408
101.92933	1479.9817
117.67719	1640.3284
132.11276	1791.8966
133.08597	12294.73
135.6441	1803.9349
136.02707	1790.3132
136.06001	2214.9324
138.6815	1809.4038
138.83443	1811.3145
148.18318	2264.7957
170.32678	2025.4611
178.55263	2453.5615
181.60693	3421.8086
223.62785	2216.9968
254.74307	2464.0833
275.11264	2699.429
288.18964	2879.6057
302.85815	3202.7019
304.65256	2537.2729
365.55743	2474.4265
479.25046	4243.9893
705.35345	2745.7891
941.51978	11364.982
942.52051	5558.4395
957.55341	20159.918
958.54858	36158.77
959.55072	10270.232
END IONS

BEGIN IONS
TITLE=16987: Scan 32510 (rt=6205.97) [D:\L4aex-Pool22-080823-03a_20231130140117.raw]
PEPMASS=572.81866 192720.75
CHARGE=2+
SCANS=32510
RAWSCANS=sn32510
RTINSECONDS=6205.9741
109.19286	1429.1968
109.69045	1560.608
119.83419	1680.7081
127.02015	1871.337
129.94072	1941.2
130.96149	2296.3398
133.08597	5852.8916
136.26013	1921.6683
145.41415	1873.7262
148.44276	2239.4568
160.25656	2173.3679
204.66287	2402.075
214.89687	3071.5078
263.30325	2832.1145
340.98245	2706.386
382.20816	2554.7334
387.10004	2595.4138
440.54623	2507.5627
572.27594	3864.2195
610.65295	2797.2537
647.88116	2574.7156
702.26752	2730.7087
772.94196	2983.3342
1012.0975	3245.7356
1068.5897	6916.7412
1086.6267	3246.8984
1126.592	10165.729
1127.5963	56296.434
1128.6008	35531.859
1144.6321	4875.1494
1145.635	3536.9893
END IONS

BEGIN IONS
TITLE=16988: Scan 32511 (rt=6206.15) [D:\L4aex-Pool22-080823-03a_20231130140117.raw]
PEPMASS=479.77552 107064.41
CHARGE=2+
SCANS=32511
RAWSCANS=sn32511
RTINSECONDS=6206.1504
107.21653	1516.0204
109.77676	1755.5298
112.55919	1744.2307
115.03504	1406.0713
125.55708	1705.8713
133.08594	6141.2017
138.59593	2017.2817
153.05463	2602.2917
181.59595	2196.8567
195.12238	2798.3486
206.37364	2204.7561
216.123	2388.9321
244.65636	2242.5359
284.17969	2658.9578
478.32401	8146.3867
523.7345	2554.6563
599.28925	3392.8813
742.05481	2895.3533
895.26135	2712.9639
939.52777	3966.406
955.55377	3879.8455
956.55945	17432.006
957.55225	18829.943
END IONS

BEGIN IONS
TITLE=16989: Scan 32512 (rt=6206.33) [D:\L4aex-Pool22-080823-03a_20231130140117.raw]
PEPMASS=553.83008 768342.19
CHARGE=2+
SCANS=32512
RAWSCANS=sn32512
RTINSECONDS=6206.3258
110.32806	1552.189
111.04416	4742.4063
131.0701	2826.1426
133.08099	2836.0186
133.08586	40030.629
134.0898	2505.1118
137.05997	2650.3701
145.96602	2168.5679
147.70966	1987.4252
151.09636	2570.47
155.07094	4503.6167
175.09637	3940.6956
177.11197	15253.543
195.12236	4848.7109
196.73009	2786.8657
199.09665	4142.1748
205.01801	2149.0295
210.14563	2578.5796
218.6002	2397.8208
239.14891	7545.5381
243.123	4632.0112
265.16367	2970.7444
283.17462	4268.5996
287.14868	7394.3594
331.17496	5114.2686
331.55438	3099.9915
355.07211	3212.197
375.20227	4225.5
419.22855	3544.176
553.78168	4009.4924
741.72864	2866.8708
983.80591	3166.3679
1001.5888	3436.6719
1045.6022	5001.3315
1046.6062	4101.3389
1062.6263	9499.7656
1063.6285	7248.6113
1068.5842	3239.8533
1084.5597	4692.5781
1089.6267	94102.328
1090.6292	38484.289
1091.634	21655.031
1106.6534	230413.72
1107.6567	105582.9
1108.5477	4054.2197
1108.6597	44519.063
END IONS

BEGIN IONS
TITLE=16990: Scan 32513 (rt=6206.5) [D:\L4aex-Pool22-080823-03a_20231130140117.raw]
PEPMASS=521.28754 174209.84
CHARGE=2+
SCANS=32513
RAWSCANS=sn32513
RTINSECONDS=6206.5017
108.4423	1990.0275
110.06979	1518.7166
115.24487	1795.6332
115.90891	1509.6046
116.68427	1825.8785
118.95441	1766.5378
120.35912	1676.3877
126.2638	1728.4436
133.08604	7951.0063
148.44208	2285.2893
156.7303	2264.635
179.39558	2561.7849
181.36023	2046.8256
181.60614	3385.1816
182.86603	2592.3367
212.14117	2642.8865
248.41808	2451.8589
249.49042	2675.1609
283.04794	3420.8169
288.96695	2433.6541
299.06091	6394.1099
301.05945	3747.9709
346.97272	2637.8777
394.35144	2556.2146
417.03595	3139.4194
479.16116	2538.2515
520.76318	3059.2488
746.39203	2964.6475
876.42975	3983.3206
950.61865	2693.4868
960.98218	3178.4648
961.52386	5170.4111
1023.553	27396.48
1024.5585	14601.938
1025.5555	6921.4448
1040.5568	3550.3057
1041.5636	2727.3657
1042.5951	17662.283
END IONS

BEGIN IONS
TITLE=16991: Scan 32514 (rt=6206.68) [D:\L4aex-Pool22-080823-03a_20231130140117.raw]
PEPMASS=512.28102 91375.906
CHARGE=2+
SCANS=32514
RAWSCANS=sn32514
RTINSECONDS=6206.6772
101.59813	1491.8865
104.83734	1555.0526
109.66789	1674.4025
110.53428	1704.2516
111.82198	1818.1218
113.82985	1729.8201
118.78995	2117.137
120.29333	1770.7972
121.12652	1688.5808
129.39877	1992.4377
129.877	1961.8213
133.08607	3890.8711
155.94553	2085.4517
186.12169	2204.7239
199.14452	2634.1904
369.05582	2514.3474
375.70694	2597.9902
480.04688	2487.9573
1007.5259	3153.6489
1023.5544	27209.338
1024.5585	12215.998
END IONS

BEGIN IONS
TITLE=16992: Scan 32515 (rt=6206.85) [D:\L4aex-Pool22-080823-03a_20231130140117.raw]
PEPMASS=575.84324 206588.22
CHARGE=2+
SCANS=32515
RAWSCANS=sn32515
RTINSECONDS=6206.8527
142.71709	2097.3254
148.43323	1953.8123
152.81523	2299.9822
161.09068	1928.0449
176.40692	2135.6294
181.60921	2401.4624
240.53741	2760.3245
308.49536	3107.8064
353.75858	2719.1001
406.79965	2694.8799
462.67496	2444.0476
574.29016	8842.7998
574.78778	4476.9937
575.29376	9471.4648
575.37787	29894.4
575.80011	2998.563
639.86835	2675.8081
873.62103	2596.1611
978.58148	2614.2061
1111.9774	2724.2568
1127.594	4351.7832
1130.6338	7556.2314
1131.5784	9775.7842
1133.6516	10351.741
1147.5801	3262.8425
1148.6582	17288.914
1149.6774	4357.5264
1150.6772	37187.586
1277.8356	2866.1292
1285.8206	2955.7693
1641.0221	3224.3198
END IONS

BEGIN IONS
TITLE=16993: Scan 32516 (rt=6207.03) [D:\L4aex-Pool22-080823-03a_20231130140117.raw]
PEPMASS=502.65479 152932.84
CHARGE=3+
SCANS=32516
RAWSCANS=sn32516
RTINSECONDS=6207.0319
129.62642	1838.3888
130.99146	2710.1904
133.08586	11261.593
140.25616	1893.2622
148.44263	3425.4519
149.04485	4954.939
153.01056	1922.6868
153.45644	1913.4943
155.74371	2293.7295
172.09602	2156.6951
177.11206	3397.1787
181.44885	2406.9875
181.60725	4095.7341
197.81395	2036.83
281.05057	3453.03
287.34613	2414.2986
297.1987	2576.6414
299.06195	9153.5869
364.90289	2901.6316
415.03656	5723.8198
502.32413	5078.1118
794.06244	2707.0122
917.62024	3243.8564
969.54779	3721.4106
986.53583	3817.9922
988.57117	3858.0481
998.28168	2919.1306
1002.5752	11782.306
1003.5759	20682.945
1004.5777	8323.1211
1370.1101	2889.8804
END IONS

BEGIN IONS
TITLE=16994: Scan 32518 (rt=6207.39) [D:\L4aex-Pool22-080823-03a_20231130140117.raw]
PEPMASS=498.59378 62839.438
CHARGE=3+
SCANS=32518
RAWSCANS=sn32518
RTINSECONDS=6207.3876
127.68444	1770.5284
133.08623	2577.2983
141.761	1815.6577
142.51639	1755.7542
143.20424	1957.8085
143.79778	1971.5765
146.7915	2216.6594
157.01634	2029.2169
260.42963	2406.6006
287.73138	2382.9673
293.89084	2606.3198
325.19235	2930.4148
586.85968	2571.4353
979.52606	7385.832
980.06128	3433.4512
996.53876	3163.5542
1099.6396	2627.7329
1140.4387	2950.387
END IONS

BEGIN IONS
TITLE=16995: Scan 32519 (rt=6207.57) [D:\L4aex-Pool22-080823-03a_20231130140117.raw]
PEPMASS=545.31698 1030721
CHARGE=2+
SCANS=32519
RAWSCANS=sn32519
RTINSECONDS=6207.5654
104.3233	1723.0542
111.04427	4344.8101
113.05988	4218.0693
121.66843	1758.5912
131.07025	3008.1274
133.08595	60415.906
133.79962	2257.5264
134.08928	4415.395
134.49353	1798.1284
148.44901	2892.1157
151.09694	2163.533
155.07018	6166.4717
175.0963	2731.4307
177.11203	19136.35
192.94292	2142.1128
195.12256	6342.9629
199.09663	5626.145
221.13788	3574.5884
239.14922	4990.6182
243.12274	13288.68
265.16333	2784.3457
283.17496	5591.0674
287.14917	10331.015
309.18979	4153.5332
327.20151	7021.7925
331.17557	11983.352
338.72412	2732.6575
343.43143	2840.6563
371.22906	3558.6782
375.20166	10944.558
415.25623	3580.9126
419.22775	9475.0762
463.25381	7869.1089
463.67062	2594.2407
507.27893	3981.1047
545.28638	77899.398
545.78796	37767.289
546.29102	6985.7676
706.74194	2862.0242
807.45923	4982.061
851.4848	4224.5342
895.50549	4943.9766
957.53925	3442.8352
1001.5801	4326.2275
1045.5994	11301.155
1046.6012	4177.4468
1067.5828	29318.072
1068.5875	10548.851
1071.5996	5173.5933
1072.6155	3727.9155
1088.6318	19442.236
1089.6249	329719.44
1090.6293	158586.78
1091.616	36585.332
END IONS

BEGIN IONS
TITLE=16996: Scan 32520 (rt=6207.75) [D:\L4aex-Pool22-080823-03a_20231130140117.raw]
PEPMASS=501.29044 117136.66
CHARGE=2+
SCANS=32520
RAWSCANS=sn32520
RTINSECONDS=6207.7472
101.70937	1384.8595
118.14648	2022.713
118.32135	1573.7596
133.08586	3230.7832
134.9454	2021.3608
140.1927	2107.1165
144.78636	1902.593
148.34688	1693.1377
148.4176	2939.4412
148.42683	5640.8613
148.42798	4302.5532
148.43628	8040.4629
148.4566	7982.0474
148.46513	5491.2568
148.47432	2148.145
148.48355	3079.9832
148.51024	2020.3295
148.52713	2423.9585
148.56329	2164.2375
172.12247	2196.1296
172.85527	2771.4646
175.25171	2449.4595
180.29077	2399.51
237.32602	2298.4136
245.59831	2313.384
257.83209	2273.3215
358.53906	2520.6301
514.30933	2894.3699
998.57422	6800.2715
999.5719	4111.603
END IONS

BEGIN IONS
TITLE=16997: Scan 32522 (rt=6208) [D:\L4aex-Pool22-080823-03a_20231130140117.raw]
PEPMASS=447.7657 780837.5
CHARGE=2+
SCANS=32522
RAWSCANS=sn32522
RTINSECONDS=6208.0019
104.31343	1435.6414
104.37923	1715.3647
107.96678	5029.4351
133.08572	13232.126
144.07686	5836.1982
144.52415	1921.2344
147.12358	1978.6636
149.02316	3094.2993
153.02165	1957.8538
154.29506	2208.2605
163.56604	2000.361
163.62427	2654.5496
166.0901	5390.9097
167.05528	4113.4375
167.16869	2103.4968
177.112	8733.7275
179.24171	2462.6172
181.59804	3690.3691
334.86581	2906.665
344.99524	3053.7419
359.02844	3751.6304
360.03021	3323.1067
361.02634	20789.6
437.41934	2979.0635
447.23483	13732.845
447.34384	5679.1357
447.73544	4921.2007
455.27481	2762.8167
525.28723	2844.6475
565.77948	2641.3806
569.31396	3598.3848
613.34283	11294.917
629.31677	3755.7615
657.36554	18731.332
673.341	7357.4141
701.39215	21913.145
717.36639	7741.6499
745.41998	15174.857
875.54962	17501.766
876.56091	3431.0759
877.49731	382100.72
893.47064	102189.77
894.47369	36864.695
END IONS

BEGIN IONS
TITLE=16998: Scan 32523 (rt=6208.26) [D:\L4aex-Pool22-080823-03a_20231130140117.raw]
PEPMASS=501.29022 211889.75
CHARGE=2+
SCANS=32523
RAWSCANS=sn32523
RTINSECONDS=6208.2632
102.44783	1437.075
104.49813	1340.2728
104.85278	1460.5106
110.19197	1792.3832
111.8978	1507.8566
115.24512	1680.5238
127.84356	1684.7179
129.87157	1789.4414
133.08585	10825.933
154.7299	1876.3579
167.7516	2212.3721
168.75427	2050.1899
173.23248	2453.5032
173.70486	2352.9971
177.11147	2898.7839
181.60594	4689.4375
216.66058	2487.0703
221.13878	2570.1772
228.92787	2304.0481
242.98555	2647.9231
321.71542	2322.6736
325.24432	2934.5229
329.15927	2518.488
393.66708	2452.7566
439.89203	3313.2493
501.34109	7893.8579
521.88599	2501.136
532.10223	2541.7588
630.74835	2818.4338
675.38074	3139.7397
691.24908	2628.0103
707.65363	2516.7786
961.29907	2837.9827
983.5553	4281.9463
985.5415	4364.1157
1001.5726	62855.09
1002.5747	38258.789
END IONS

BEGIN IONS
TITLE=16999: Scan 32524 (rt=6208.49) [D:\L4aex-Pool22-080823-03a_20231130140117.raw]
PEPMASS=624.40262 143659.88
CHARGE=2+
SCANS=32524
RAWSCANS=sn32524
RTINSECONDS=6208.4884
113.48753	1842.1898
119.4581	2019.6642
132.57834	2174.3708
148.72217	2238.709
153.49115	1977.0516
154.76505	2060.2717
181.60658	2471.7417
193.4263	2602.7341
204.97795	2626.405
211.58168	2733.4863
228.01253	2369.9265
249.09955	2788.4241
262.76721	2511.4624
424.8811	2877.1843
623.90009	4427.7305
624.40253	28565.689
624.9035	20811.967
806.47827	3475.6895
833.38654	2678.7258
833.47186	3781.8613
864.58801	3435.843
959.56433	6832.5781
1134.6794	3407.4438
1150.6848	5531.8101
1231.6512	4029.7698
1247.7955	9097.2617
1248.8062	5139.9443
END IONS

BEGIN IONS
TITLE=17000: Scan 32525 (rt=6208.67) [D:\L4aex-Pool22-080823-03a_20231130140117.raw]
PEPMASS=540.33038 387522.06
CHARGE=2+
SCANS=32525
RAWSCANS=sn32525
RTINSECONDS=6208.6655
109.97925	1866.1636
111.0442	1868.7241
120.93692	2121.0754
122.45226	1628.8107
125.02047	2273.0398
133.08578	15155.762
134.08902	2345.2786
137.78394	1970.7928
177.11171	3244.158
181.36363	2392.0078
181.59702	2658.1489
199.83517	2234.3037
243.12202	3116.5657
332.34613	2658.9658
349.18228	3067.158
500.17795	2548.6833
541.12372	4387.4551
964.61359	3010.2466
1023.5573	26145.006
1024.5607	17076.924
1046.6031	39360.355
1047.6083	11699.109
1048.6022	3296.9314
1063.6307	101417.34
1064.6334	26981.723
1065.6323	8416.2178
1081.5616	49892.965
1082.5662	33770.668
END IONS

BEGIN IONS
TITLE=17001: Scan 32526 (rt=6208.84) [D:\L4aex-Pool22-080823-03a_20231130140117.raw]
PEPMASS=560.81978 166940.69
CHARGE=2+
SCANS=32526
RAWSCANS=sn32526
RTINSECONDS=6208.8415
109.9374	1977.2867
116.55258	1769.3157
121.96275	1798.4733
133.08595	13467.041
133.51797	2457.4038
133.80225	2014.8044
146.98225	2142.1509
147.00296	1986.8632
148.44238	2863.8611
152.37361	1994.3718
160.45944	2244.2783
174.46747	2383.895
177.11212	4019.0056
183.50647	2111.4636
187.32413	2360.0759
277.2547	2693.9802
297.04547	3000.9668
348.03027	2829.4053
456.91324	2926.8831
1045.5991	8501.8545
1046.6097	4107.5796
1062.6288	7750.7764
1063.6307	3099.3853
1081.569	4731.3516
1103.6062	7752.3477
1104.623	10889.146
1120.6316	32619.016
1121.6357	22069.34
END IONS

BEGIN IONS
TITLE=17002: Scan 32527 (rt=6209.02) [D:\L4aex-Pool22-080823-03a_20231130140117.raw]
PEPMASS=459.30359 226311.31
CHARGE=2+
SCANS=32527
RAWSCANS=sn32527
RTINSECONDS=6209.0177
110.54409	1728.7815
127.98971	1793.8405
133.08585	16338.748
150.89192	2270.8762
156.29451	2027.049
172.09665	4583.3906
173.77559	2101.3989
177.11143	3850.5132
193.05461	2737.7729
197.1283	14835.282
215.17435	3181.1814
220.84645	2323.8066
244.31477	2696.7488
263.16016	8533.0313
288.19168	8147.4468
414.52328	2753.3853
459.28174	21121.838
481.11594	2688.0308
855.51678	8435.6104
872.54242	30538.154
873.54486	10875.843
878.50354	4854.4478
894.47778	8219.8652
895.46747	3589.8735
900.57483	12254.996
901.57886	4479.5137
917.49005	22869.762
918.49896	8106.7964
END IONS

BEGIN IONS
TITLE=17003: Scan 32528 (rt=6209.19) [D:\L4aex-Pool22-080823-03a_20231130140117.raw]
PEPMASS=447.7657 910928.63
CHARGE=2+
SCANS=32528
RAWSCANS=sn32528
RTINSECONDS=6209.1931
104.29512	1531.3059
107.67453	1360.9297
107.96671	6035.3687
110.11661	1546.7224
111.04412	1943.0953
113.05997	1587.3192
119.6384	1780.3914
133.08583	29128.959
137.21376	1990.089
142.7464	1920.278
144.07672	9642.624
149.53448	2070.0554
149.97964	1944.1699
155.06999	2784.9436
160.61386	2098.6501
161.1179	2134.5759
166.08971	6421.5146
176.73236	2334.9426
177.11206	16028.099
188.10339	2972.6028
207.95758	2671.2332
221.13837	4548.6665
254.40971	2880.3093
256.59229	2678.009
261.24127	2407.8372
295.54602	2840.553
331.17545	3157.7566
378.40973	3055.396
387.00714	2939.7712
434.48511	2620.312
435.90063	3058.6377
448.31335	3602.9541
569.3158	9487.1123
613.34082	15663.243
614.34351	3663.3142
657.36749	22263.639
658.37073	6990.002
701.39349	22783.09
702.39801	8529.2461
718.3714	3052.0437
745.41913	17344.629
746.42303	5946.0415
877.4975	339403.28
878.50116	162863.28
878.59875	4689.459
879.50317	52424.18
894.47455	37744.293
895.50256	43069.449
896.50922	11224.037
END IONS

BEGIN IONS
TITLE=17004: Scan 32529 (rt=6209.37) [D:\L4aex-Pool22-080823-03a_20231130140117.raw]
PEPMASS=508.27999 106404.47
CHARGE=2+
SCANS=32529
RAWSCANS=sn32529
RTINSECONDS=6209.3686
103.3562	1437.4802
104.34578	1610.1912
111.04408	1810.7928
117.45884	2051.6987
122.54111	1814.8379
133.08588	6792.228
149.13135	2054.1445
154.08598	2260.6792
162.81459	2171.9131
177.11195	2185.4868
196.51797	2333.6543
215.21349	2407.0933
256.66278	2429.571
312.617	2659.0122
325.6795	2685.394
368.50848	2511.0793
397.91049	2236.4568
649.0271	3118.4241
957.547	10793.16
958.54736	5825.7661
997.55182	2720.9797
1014.5708	6800.1826
1015.5607	18379.252
1016.5687	8883.6475
END IONS

BEGIN IONS
TITLE=17005: Scan 32532 (rt=6209.9) [D:\L4aex-Pool22-080823-03a_20231130140117.raw]
PEPMASS=579.32899 115279.28
CHARGE=2+
SCANS=32532
RAWSCANS=sn32532
RTINSECONDS=6209.901
154.38326	1957.9176
156.86551	1962.1294
161.84871	2197.8093
171.5141	2613.0164
206.53423	2352.2368
239.60313	2483.9575
241.52504	2552.9709
268.45737	2426.1165
319.77371	2618.1592
364.23993	2470.667
414.06137	2484.0964
447.97449	2409.6709
717.5979	2668.9956
829.21674	2889.437
949.33014	2696.8552
1083.568	6071.8789
1099.3192	3739.0095
1141.5774	8380.3936
1142.5686	6033.4092
1157.6415	19696.41
1158.6541	4334.1445
1159.6531	3754.021
1363.434	3001.7063
1526.1416	3570.4797
1609.5432	3679.6199
1723.1052	3398.7654
END IONS

BEGIN IONS
TITLE=17006: Scan 32533 (rt=6210.08) [D:\L4aex-Pool22-080823-03a_20231130140117.raw]
PEPMASS=426.24619 84077.625
CHARGE=2+
SCANS=32533
RAWSCANS=sn32533
RTINSECONDS=6210.0802
108.3708	1746.6409
115.53613	1546.704
121.23281	1598.1608
125.22291	1845.418
127.40862	1619.7041
133.08578	7810.6846
154.08653	3263.7568
155.06999	2673.7625
173.0813	2362.5811
177.11224	4715.7656
186.72676	2233.3213
194.10193	2127.3062
199.99701	2301.7383
344.12701	2445.3718
357.3403	3149.9373
384.34756	2545.2981
473.29288	2630.6472
566.70642	2396.3828
851.48462	19688.301
852.48724	7013.4932
END IONS

BEGIN IONS
TITLE=17007: Scan 32534 (rt=6210.26) [D:\L4aex-Pool22-080823-03a_20231130140117.raw]
PEPMASS=405.30907 127907.97
CHARGE=2+
SCANS=32534
RAWSCANS=sn32534
RTINSECONDS=6210.259
103.21148	1546.2253
113.22987	1566.136
129.98547	1863.1129
133.08591	5616.0186
134.33218	1762.4418
135.09416	2013.9681
141.54028	1976.8406
146.0824	2035.9004
181.6075	2313.5427
182.18756	2118.1611
210.14844	3530.7007
219.68785	4081.0425
233.41974	2389.6277
257.32474	2459.1304
288.19083	2780.282
303.19336	2980.8091
327.10748	2534.7483
332.77277	4225.7163
405.27072	18581.92
455.3959	20497.418
456.39902	4195.3682
558.85284	3972.9031
564.45111	2862.1626
631.76074	2618.3218
681.56372	4385.8745
694.41382	2826.6758
701.52948	2520.8945
809.60931	5334.9331
810.6131	3303.0483
END IONS

BEGIN IONS
TITLE=17008: Scan 32535 (rt=6210.43) [D:\L4aex-Pool22-080823-03a_20231130140117.raw]
PEPMASS=493.27484 71410.406
CHARGE=2+
SCANS=32535
RAWSCANS=sn32535
RTINSECONDS=6210.4343
114.71519	1607.9304
115.0721	1707.2295
133.08614	4035.4365
163.9292	2502.0352
184.78244	2086.0566
191.43094	2448.905
195.08995	2407.2864
203.07001	2420.4399
210.32402	2246.1233
275.4574	2234.9102
322.33987	2938.9993
371.03687	2826.3135
493.24103	3558.5603
493.27905	4593.9502
633.60718	2824.9497
748.85144	3338.8291
984.54041	2877.2998
985.53979	8264.0215
986.56451	6690.0024
END IONS

BEGIN IONS
TITLE=17009: Scan 32536 (rt=6210.61) [D:\L4aex-Pool22-080823-03a_20231130140117.raw]
PEPMASS=555.0556 348463.78
CHARGE=2+
SCANS=32536
RAWSCANS=sn32536
RTINSECONDS=6210.6099
107.18304	1490.0171
109.33743	1411.5098
110.68203	1510.2992
111.04418	1887.7504
112.93629	1491.3027
114.53616	1521.8401
118.17449	1753.8394
122.41825	1904.3199
126.16098	2002.2092
133.08594	13181.591
134.08937	3125.3896
140.37381	2031.8246
146.3526	1970.8512
155.07014	4005.0698
177.11203	9035.9951
199.09618	3350.2905
247.57423	2726.5557
263.84296	2251.1741
325.52515	2353.1665
343.6582	2523.2339
372.6283	2762.583
377.10886	2886.0437
378.03494	2897.5508
459.27875	2890.0908
472.31583	2663.5486
758.7171	2836.3452
778.76782	2760.4626
1045.597	3254.96
1061.2119	2813.5759
1062.6208	8931.8516
1063.6361	5444.9658
1069.5905	3523.762
1090.6316	45562.105
1091.6339	16664.742
1092.6256	9013.2715
1107.6573	106245.77
1108.6591	46150.609
1109.6552	8475.5137
END IONS

BEGIN IONS
TITLE=17010: Scan 32537 (rt=6210.79) [D:\L4aex-Pool22-080823-03a_20231130140117.raw]
PEPMASS=445.28814 1126808.8
CHARGE=2+
SCANS=32537
RAWSCANS=sn32537
RTINSECONDS=6210.7859
102.06734	8542.7461
107.98975	1726.7178
108.50152	1443.3436
123.4136	2063.7947
123.54849	2087.5313
124.08032	6896.5034
126.58951	2069.269
131.07007	2591.1492
133.08571	52943.914
146.09372	3438.2288
147.06523	2192.936
148.40408	2037.1367
148.4129	2404.4443
148.42294	4810.5093
148.4315	6288.356
148.4519	12579.082
148.46135	7286.4858
148.4702	3687.8354
148.47981	2868.4253
148.49748	2380.6548
148.50513	2206.3999
149.04459	21031.053
155.09877	7836.0625
167.05516	8396.627
170.64969	2403.1094
177.11192	28738.078
195.34149	2537.9976
199.12476	2535.3513
200.38495	2191.4915
214.10423	2385.9167
221.13841	4696.686
223.06326	4427.1577
223.81302	2297.3667
225.0425	7392.5703
309.19196	2848.9656
324.98618	5068.814
331.25818	2532.2566
332.16345	2461.3145
341.0181	36676.441
359.02859	85195.148
360.0278	5379.8579
461.34607	2637.2361
485.29498	2926.7117
559.20135	2467.8186
591.36627	2773.7131
670.71417	2603.416
738.6214	3381.0378
855.51593	81229.883
855.60406	4661.5303
856.51923	33230.473
872.54285	432569
873.54657	163514.7
END IONS

BEGIN IONS
TITLE=17011: Scan 32539 (rt=6211.04) [D:\L4aex-Pool22-080823-03a_20231130140117.raw]
PEPMASS=523.30377 1466845.3
CHARGE=2+
SCANS=32539
RAWSCANS=sn32539
RTINSECONDS=6211.0415
109.40606	1721.9309
110.71589	1460.9058
111.04407	7126.3584
113.05977	5653.0752
117.09119	2447.6597
119.61111	1568.0963
128.60858	2071.7444
131.07013	5612.2988
133.08583	85845.398
133.36574	1912.3352
134.08958	3652.5378
134.242	2219.4026
137.05945	8644.96
137.15396	1792.8099
145.06967	1907.6622
149.4942	2061.4631
151.09659	4735.1685
153.05455	2565.4788
153.7243	1932.8925
155.07005	13631.646
175.09621	3409.3906
177.11197	30251.01
181.60902	2382.1709
195.12239	8709.1699
199.09651	9202.9229
219.12224	3132.8923
221.13808	6277.1069
239.14835	6214.6475
243.12241	11487.121
283.17471	8034.8442
287.14893	11409.875
313.16464	4639.4097
327.20218	5888.6147
331.17523	14022.943
332.17801	3403.8748
371.22861	5990.2852
375.2012	9073.4277
376.09863	2588.1038
415.2543	4016.8789
419.22806	7965.0527
438.84146	4750.7383
446.58966	2627.3572
463.25357	6882.3779
464.25864	4734.5493
507.2782	3080.6633
523.27673	4539.2056
551.30591	3423.8743
587.32385	3762.6011
631.35352	3580.8882
719.40808	7644.0332
763.43201	4919.7407
807.46149	5116.5142
851.47974	4919.1284
869.49664	4274.8179
957.5484	6495.5723
958.54932	3199.7522
983.54138	3250.5679
1001.5711	9417.3174
1002.58	3009.7944
1027.5858	6534.1484
1028.5931	5468.1089
1044.6001	3156.6243
1045.6	630338.13
1046.6031	364612.44
END IONS

BEGIN IONS
TITLE=17012: Scan 32540 (rt=6211.3) [D:\L4aex-Pool22-080823-03a_20231130140117.raw]
PEPMASS=531.81704 1365863.9
CHARGE=2+
SCANS=32540
RAWSCANS=sn32540
RTINSECONDS=6211.3025
103.03889	2274.3596
104.95145	1428.6356
111.0443	5728.6968
113.0599	4738.3311
113.71805	1856.3575
131.07022	5548.6475
132.66081	1983.3274
133.08585	68109.422
134.08931	5380.0811
137.05989	4460.165
148.44868	2492.3557
149.14073	2261.6086
151.09657	2790.9512
155.07021	13341.63
156.07303	2637.313
157.08592	2668.1631
158.2688	2344.6292
170.42105	2135.821
172.51323	2080.1912
174.49922	2434.251
175.09645	6145.7598
177.11194	25049.207
181.59726	2348.1245
195.12262	6016.7803
196.407	2198.2878
199.0963	4737.5239
230.5089	2382.8782
239.14882	6663.918
243.12268	8106.4048
269.13721	2702.4917
283.1748	7658.8325
287.14795	5468.1348
327.20111	5488.2261
331.17426	3365.3157
332.38736	2687.5515
339.21573	2442.9133
356.07321	2605.4949
371.22794	4091.0222
375.19986	4656.8564
415.25488	3487.5513
419.22803	4110.3442
463.25388	5714.9814
532.33502	4204.98
555.15515	2407.623
608.86285	3157.6292
720.43451	2962.9211
988.55396	3000.8047
1001.5765	4478.1211
1003.58	27957.803
1004.5803	4548.2036
1043.5804	3275.2275
1045.6001	242354.47
1046.4739	4987.1982
1046.6031	145803.89
1061.5867	26709.535
1062.6262	364880.94
1063.6298	218770.25
END IONS

BEGIN IONS
TITLE=17013: Scan 32542 (rt=6211.71) [D:\L4aex-Pool22-080823-03a_20231130140117.raw]
PEPMASS=545.31697 928601.63
CHARGE=2+
SCANS=32542
RAWSCANS=sn32542
RTINSECONDS=6211.7136
103.56797	1631.701
108.22491	1518.7271
109.19306	2233.304
111.04415	7410.4536
113.05952	3038.8044
123.103	1857.4283
125.06006	2617.8635
131.07007	3173.6099
133.08591	51294.117
134.08936	2581.9028
137.05977	4923.6387
142.48877	1862.0825
151.66072	2252.8525
154.16498	2078.5325
155.0701	8868.2451
160.22244	2066.5857
162.39247	2180.7502
163.10886	2073.5129
173.7247	2069.0366
175.09625	4262.5962
177.11221	14611.709
195.12303	2704.3411
199.09621	6908.124
221.13846	4574.1895
239.14909	6380.0171
243.12267	10829.721
265.16391	3677.8086
283.17599	7565.1641
287.14926	8876.3818
300.25641	2452.501
309.19104	4117.8843
327.20193	3865.9905
331.17587	12141.381
332.17789	2849.9712
338.16022	2692.3464
375.20139	10026.531
415.25479	3149.6387
419.22818	7443.127
459.27963	3410.665
463.25482	4181.8047
507.28137	3941.2505
545.2865	41533.23
545.78851	23163.721
596.99634	3281.9976
600.95331	2816.0154
719.40546	3578.2993
740.95007	2920.6028
807.461	3781.0017
851.48474	6705.835
957.55249	2893.0146
1001.5694	4863.126
1014.1641	3483.8369
1032.5819	4525.2759
1036.6771	3133.1379
1045.6006	8958.3604
1067.5837	7874.2544
1068.5886	8644.3652
1071.6104	5638.1587
1072.5992	4166.4194
1088.6343	31697.838
1089.6278	282224.94
1090.6324	203473.81
END IONS

BEGIN IONS
TITLE=17014: Scan 32543 (rt=6211.89) [D:\L4aex-Pool22-080823-03a_20231130140117.raw]
PEPMASS=580.81647 85589
CHARGE=2+
SCANS=32543
RAWSCANS=sn32543
RTINSECONDS=6211.8915
123.46329	1932.2251
125.14769	1899.3838
129.97336	1852.2616
133.08578	3137.7188
153.54021	1905.4709
156.47658	2308.3474
252.65981	2565.2227
255.67924	2226.7126
256.77802	2436.042
283.1745	2429.0823
297.98938	2524.1028
300.71497	2646.6794
306.90274	2597.3992
374.79221	2982.5183
389.61108	2878.1851
410.8158	2760.0195
431.5303	3211.2876
1017.9408	2742.2896
1084.569	3148.1392
1127.6046	5329.9448
1128.6029	3128.3345
1142.5718	5271.7417
1143.5808	9540.4043
1144.5807	4865.1846
END IONS

BEGIN IONS
TITLE=17015: Scan 32544 (rt=6212.07) [D:\L4aex-Pool22-080823-03a_20231130140117.raw]
PEPMASS=450.24348 308630.75
CHARGE=2+
SCANS=32544
RAWSCANS=sn32544
RTINSECONDS=6212.068
112.84278	1730.8982
133.08597	6371.5864
140.72469	1771.9244
159.25551	2326.8796
167.27634	1965.6447
181.60516	3357.9324
190.85623	2399.8264
209.93958	3198.8821
246.14069	2160.5203
254.24779	2309.0908
302.32205	2029.9299
450.24396	71042.094
450.74585	33137.09
451.2464	9077.4023
706.75299	3141.7793
855.51526	5834.6548
877.49872	41459.203
878.50146	13890.876
879.49878	3777.4167
899.48065	15289.874
900.4826	8160.6006
900.57391	45170.926
901.4884	4002.968
901.57825	16565.742
END IONS

BEGIN IONS
TITLE=17016: Scan 32545 (rt=6212.24) [D:\L4aex-Pool22-080823-03a_20231130140117.raw]
PEPMASS=584.35627 192924.09
CHARGE=2+
SCANS=32545
RAWSCANS=sn32545
RTINSECONDS=6212.2435
133.08588	4394.5649
138.97566	1922.7059
149.22658	1932.2399
152.23663	2047.5446
152.98738	1938.5974
163.35873	2242.6721
167.94232	2465.3171
173.75972	2369.1992
177.11188	3050.9053
177.68082	2672.7161
190.73486	2331.301
274.63986	3039.3074
334.04337	2363.0476
341.06638	2800.1548
372.96066	2910.5608
408.92654	2478.5862
565.03668	2845.1279
790.3504	3014.8486
939.25549	2489.7478
979.45752	11744.688
980.46027	3947.3105
1106.744	2640.5017
1122.6454	3023.8965
1133.6599	5182.8657
1134.6615	5077.7163
1150.5685	26796.742
1150.6818	29216.193
1151.5728	23917.908
1151.6849	20208.484
END IONS

BEGIN IONS
TITLE=17017: Scan 32546 (rt=6212.42) [D:\L4aex-Pool22-080823-03a_20231130140117.raw]
PEPMASS=709.79395 42590.813
CHARGE=2+
SCANS=32546
RAWSCANS=sn32546
RTINSECONDS=6212.42
145.2025	2347.5581
148.43387	2181.6348
164.07532	2836.6521
310.24551	2391.1821
387.59137	2449.6624
407.14307	2732.6775
983.21564	3072.3818
1050.1346	3169.229
1095.0741	2510.6692
1114.108	2799.6509
1133.9574	2757.7463
1305.2622	2803.9575
END IONS

BEGIN IONS
TITLE=17018: Scan 32547 (rt=6212.6) [D:\L4aex-Pool22-080823-03a_20231130140117.raw]
PEPMASS=538.80675 168641.69
CHARGE=2+
SCANS=32547
RAWSCANS=sn32547
RTINSECONDS=6212.5977
148.45035	2286.5596
149.04462	4338.2256
151.88013	2068.6685
156.55284	2285.1985
159.09846	1914.6223
186.06975	2303.5637
222.59358	2687.3167
239.09579	4282.8643
252.27461	2353.9241
254.76659	2221.7859
281.0513	5439.9263
282.05182	4241.9736
283.04739	2829.7202
299.06213	10186.864
300.06183	9774.1621
301.05972	5958.0161
374.90338	10095.354
416.03699	6410.5776
417.03348	3580.2385
434.86984	2852.7505
438.84207	4382.7866
452.8808	14414.869
508.10016	3029.3955
538.17273	5467.8237
538.33203	3048.8164
842.30414	2951.4258
1015.5546	8228.5391
1016.5515	3976.3044
1046.0475	3181.4695
1073.5648	7641.6064
1074.5786	4255.0083
1075.5874	6789.6948
1232.2546	2850.2444
END IONS

BEGIN IONS
TITLE=17019: Scan 32549 (rt=6212.95) [D:\L4aex-Pool22-080823-03a_20231130140117.raw]
PEPMASS=530.29355 1098657.1
CHARGE=2+
SCANS=32549
RAWSCANS=sn32549
RTINSECONDS=6212.9544
133.08588	53009.449
137.05959	6967.0605
142.55415	2088.7139
147.06541	3356.687
151.09624	5615.4424
155.07028	9711.6475
157.08524	2423.1848
163.05615	2363.9507
163.09634	3151.5933
175.09633	6821.3462
177.11206	19466.656
191.09113	3277.1724
195.1227	6375.7656
199.09634	7031.4014
207.12186	2404.7791
221.13857	5572.771
231.29764	2372.6484
235.11768	3406.114
239.14835	4515.1772
243.12251	9439.5225
269.13809	4598.9009
282.14172	2567.0176
287.14856	9250.8271
288.33896	3113.4382
327.20145	6153.0234
331.17545	11090.658
375.20148	7569.1094
387.75046	2756.1951
392.79776	2949.4138
402.07629	2592.8914
419.22818	4834.1929
463.25507	3631.4751
719.39465	3497.2156
763.42584	2963.0071
822.43427	3244.8674
825.46606	3365.0833
895.5119	4501.1885
913.51758	3854.7744
957.54889	5235.7383
961.51917	8669.5479
1001.5732	258552.3
1002.5767	137063.86
1003.5804	22790.824
1041.5685	17365.535
1042.5763	13067.615
1058.6007	4090.3562
1059.5792	228967.58
1060.5833	109161.25
1061.5874	26109.705
1062.6261	7827.3896
END IONS

BEGIN IONS
TITLE=17020: Scan 32551 (rt=6213.31) [D:\L4aex-Pool22-080823-03a_20231130140117.raw]
PEPMASS=524.94128 268901.19
CHARGE=2+
SCANS=32551
RAWSCANS=sn32551
RTINSECONDS=6213.3104
101.83653	1438.1259
102.42463	1356.1807
111.04399	2219.4741
131.07048	2593.2214
133.08594	15328.965
134.35834	1838.3879
141.1795	2261.8521
146.95126	1885.77
148.44925	2571.7808
149.94066	1954.7269
155.06953	3812.0962
157.08617	2148.5837
177.11183	4338.9937
181.24602	2295.6978
198.53123	2189.9856
209.8878	2393.0117
212.60486	2210.6228
253.89581	2435.3721
265.18027	2497.429
273.42444	2329.1382
416.05594	3026.8462
454.11563	3012.1138
525.2876	4254.7324
538.95868	2757.7639
800.78247	3014.373
846.17731	3104.8523
974.58105	3229.2932
1032.5939	6837.7295
1047.6073	122269.48
1048.6093	36255.648
1049.6111	8088.9766
END IONS

BEGIN IONS
TITLE=17021: Scan 32552 (rt=6213.49) [D:\L4aex-Pool22-080823-03a_20231130140117.raw]
PEPMASS=552.30659 189486.5
CHARGE=2+
SCANS=32552
RAWSCANS=sn32552
RTINSECONDS=6213.4871
111.26059	1616.7881
112.51773	1599.2943
113.05932	1574.2234
122.43974	2229.5571
127.64801	1954.2389
133.08614	5278.5396
143.78757	2021.1919
173.2525	2156.8909
181.59677	4217.8418
192.12393	1990.8986
202.50549	2705.6687
248.36031	2837.6729
266.30057	2781.3945
333.66339	2839.4568
347.19608	3101.9851
665.28528	2881.5339
686.24896	2906.2297
694.70404	2952.3672
1025.5637	11051.134
1042.5978	6538.7046
1043.6088	3666.0376
1083.5604	46677.855
1084.5638	15476.003
1085.574	6571.2651
1100.6038	21501.262
1101.6157	6761.2808
1102.6194	13569.739
END IONS

BEGIN IONS
TITLE=17022: Scan 32553 (rt=6213.66) [D:\L4aex-Pool22-080823-03a_20231130140117.raw]
PEPMASS=594.83267 155920.09
CHARGE=2+
SCANS=32553
RAWSCANS=sn32553
RTINSECONDS=6213.663
127.24361	1770.3246
128.85677	1781.173
133.08638	2833.9448
146.11086	2021.1962
154.60548	2238.4177
170.17372	2324.4714
181.60602	3978.1909
197.52231	2542.9697
205.17912	2324.3804
211.58083	2437.1143
242.25488	2327.707
285.0097	3282.3704
287.00842	2741.1191
310.71643	2696.5591
317.15579	2606.425
322.6344	2407.8137
329.86169	2442.7302
331.23383	2636.2759
346.8829	2613.7734
355.0705	8506.9736
356.07053	8568.8906
357.069	4188.6948
442.2511	3252.3813
494.3403	2785.9236
530.22992	2572.9065
558.78802	2468.291
594.36719	4935.4175
595.37646	3526.0476
645.28717	2829.7
785.24988	3230.7139
853.8551	3021.0867
1002.6251	3009.0188
1107.653	2975.1252
1154.6257	3023.4412
1171.6259	21265.25
1172.6279	16620.236
END IONS

BEGIN IONS
TITLE=17023: Scan 32554 (rt=6213.84) [D:\L4aex-Pool22-080823-03a_20231130140117.raw]
PEPMASS=649.41248 33881.656
CHARGE=3+
SCANS=32554
RAWSCANS=sn32554
RTINSECONDS=6213.8437
166.66153	2028.4962
209.20349	2079.0959
216.40294	2397.6123
265.57739	2773.7671
332.91394	3187.825
990.16589	2793.3176
1280.723	3579.6179
1297.7471	4640.5635
1310.4464	2887.4858
1372.239	2964.7627
END IONS

BEGIN IONS
TITLE=17024: Scan 32556 (rt=6214.1) [D:\L4aex-Pool22-080823-03a_20231130140117.raw]
PEPMASS=428.26155 1741768
CHARGE=2+
SCANS=32556
RAWSCANS=sn32556
RTINSECONDS=6214.1032
102.06506	2183.8538
102.06772	27338.926
102.95635	2191.2178
105.55396	2874.6057
111.78487	2296.7527
113.06029	2742.179
115.07568	2689.1704
117.09131	8311.9316
121.47185	2555.9907
123.20847	2564.1094
123.79372	3260.6897
124.08077	21118.152
131.07037	11535.697
133.08609	191272.23
134.0896	8133.1021
134.26747	2893.354
136.43419	2903.1475
146.09415	7912.3613
149.49702	2828.8503
155.09889	7434.8042
157.08542	3899.9805
161.11696	3074.5017
175.09656	18927.457
177.11226	117138.8
187.99219	3545.5178
219.12276	13322.955
221.13858	40065.734
243.17976	3944.9907
263.14841	6541.1348
265.16492	31115.146
283.17584	9262.8916
309.19113	32914.496
311.20657	4069.394
324.71323	4505.6968
327.20288	4402.645
353.21747	26137.391
371.2291	4861.6689
397.24377	22843.713
408.32861	3884.7261
415.25497	5802.3501
416.82794	3904.2893
441.27032	25056.682
443.28308	4413.9443
456.03848	4500.9082
459.28189	4843.0029
485.29654	24298.621
503.30676	8462.9951
529.32294	24202.123
530.32611	4168.6343
552.40405	3811.0349
573.34833	13688.09
591.35773	7063.5708
617.37433	10108.722
635.38788	6008.3501
661.4021	10296.643
679.409	5223.0146
689.742	4226.3027
705.42432	10143.607
723.43683	9523.1201
749.45313	7294.0889
767.46301	12989.186
811.4895	20333.402
812.49603	6254.3213
855.51581	582261.44
856.51923	229143.77
END IONS

BEGIN IONS
TITLE=17025: Scan 32557 (rt=6214.36) [D:\L4aex-Pool22-080823-03a_20231130140117.raw]
PEPMASS=436.77482 2008592.8
CHARGE=2+
SCANS=32557
RAWSCANS=sn32557
RTINSECONDS=6214.3642
101.99371	1688.0363
102.06752	15273.544
115.07535	1859.9756
117.09107	5673.9722
123.00484	1926.2598
124.08057	12789.061
131.0701	3600.6633
131.19635	1930.1177
132.13582	2078.3008
132.72211	1855.7709
133.08583	121308.08
134.08928	2100.0574
140.69858	1876.1135
146.09349	8134.6357
148.44908	2879.77
155.09891	9794.4824
175.0963	6481.0586
177.11197	49088.332
187.80786	2400.3938
191.41711	2312.1689
192.06264	2202.9177
210.21288	2333.4438
219.12289	2734.6877
221.13821	8796.0625
234.67691	2310.3831
240.77379	2319.1282
246.91684	2612.9922
261.73395	2414.4973
265.16449	11560.129
269.18314	3361.9546
297.21503	2612.3291
309.19083	13320.791
313.20938	2665.6768
326.21759	2659.8879
327.52295	2552.813
333.34335	2381.7751
353.21719	8449.5234
397.24231	5399.9897
414.27057	5290.0771
437.23584	61273.543
437.2901	3199.4419
441.26999	8568.3789
442.30249	4181.1772
445.28903	3871.5417
451.58255	2603.1423
458.29758	3567.542
485.29504	6244.126
502.32291	3926.4492
529.32312	8316.4053
546.34741	4865.627
550.65845	2856.4707
590.37164	4061.854
591.36346	2805.394
617.37103	3689.9258
634.40179	6224.5854
635.38562	4294.5098
636.38763	2733.2642
661.40131	3233.2114
678.4278	2890.1199
679.41272	6305.9683
680.41687	3340.0435
696.43872	6437.707
705.42664	3065.2229
722.45459	7498.1294
723.45319	4053.9258
764.06537	3361.1511
767.46545	7517.6616
784.49005	5695.8813
793.47736	3058.5093
810.50665	13058.574
811.28711	3035.5642
811.49817	9992.666
836.54926	3061.9463
855.51593	226787.73
856.51959	84509.695
871.50177	2923.0559
872.54236	796067.19
873.4707	14129.442
873.54602	305226.03
END IONS

BEGIN IONS
TITLE=17026: Scan 32558 (rt=6214.59) [D:\L4aex-Pool22-080823-03a_20231130140117.raw]
PEPMASS=562.34313 299576.44
CHARGE=2+
SCANS=32558
RAWSCANS=sn32558
RTINSECONDS=6214.5896
109.7338	1439.5288
111.04443	1593.6277
114.23131	1741.0044
114.71206	1645.4011
117.68013	1549.9778
121.93073	1781.1498
125.79925	1733.5845
126.77099	1701.1191
129.20351	2034.0013
133.08583	14540.051
133.24811	1861.4219
141.95053	1780.1089
145.39932	1818.4104
155.06999	2506.5857
156.03159	2048.1399
169.61874	2205.5273
177.11192	6051.5649
185.94978	2064.7971
195.12242	3411.8223
230.09329	3140.1885
253.24092	2241.2644
276.45184	2488.8215
341.84921	2502.1003
476.94052	2618.3467
552.82141	3100.1575
698.79565	3062.4114
1058.8816	3368.1978
1077.6189	3191.2114
1089.6261	24185.387
1090.6281	15857.054
1105.6262	6800.1636
1106.6521	90735.336
1107.6552	61285.457
1122.6445	7974.5093
END IONS

BEGIN IONS
TITLE=17027: Scan 32559 (rt=6214.77) [D:\L4aex-Pool22-080823-03a_20231130140117.raw]
PEPMASS=575.84323 329724.28
CHARGE=2+
SCANS=32559
RAWSCANS=sn32559
RTINSECONDS=6214.7657
109.23151	1635.9958
109.94269	1404.7799
109.96128	1461.6301
114.45835	1601.1323
119.85289	2130.7668
120.44124	1464.2135
125.51402	1684.6288
127.13141	2082.6277
133.08594	15941.397
135.62294	2114.8716
155.07053	2872.3528
166.41179	2779.1311
177.11229	5075.8623
179.95116	2473.7717
181.59781	2664.6968
198.84229	2021.4882
234.58264	2151.9485
271.36398	2441.803
277.09695	2333.7886
288.18985	2454.8503
331.33932	2599.1899
575.29645	9142.4102
575.37677	22588.045
575.79425	6075.3203
576.37634	5198.7842
593.39581	3039.5461
709.5387	3101.1577
711.9364	2423.6062
740.79462	3258.0073
884.33685	2817.5586
1076.6088	3315.99
1106.6569	3643.5449
1111.6038	6076.9521
1127.5845	4425.5889
1131.5752	8935.8818
1132.5791	4502.6499
1133.6487	17813.631
1134.6544	17901.422
1149.6755	3566.467
1150.5398	3500.2275
1150.6772	72589.352
1151.5675	3356.8948
1151.6814	51833.156
END IONS

BEGIN IONS
TITLE=17028: Scan 32560 (rt=6214.94) [D:\L4aex-Pool22-080823-03a_20231130140117.raw]
PEPMASS=509.80353 160922.44
CHARGE=2+
SCANS=32560
RAWSCANS=sn32560
RTINSECONDS=6214.9422
103.06589	1461.536
103.91077	1350.6067
111.57336	1715.2194
113.73409	1638.2686
115.02579	1663.2128
123.06517	1816.9706
133.08597	6332.9697
144.80905	1917.2926
150.09233	1802.8063
155.07005	2484.9028
163.77789	2360.4587
176.36819	2318.4434
177.11183	2580.9248
185.19864	2581.0117
199.05185	2057.1614
212.5764	2410.3108
243.12302	2251.1865
252.90317	2670.6631
349.03931	2801.0322
353.69055	2949.187
376.74057	2599.3657
485.79428	2734.8564
487.98447	2753.0042
690.78406	2740.3057
714.83325	2833.0908
1001.5723	22467.301
1002.5774	14384.22
1017.5636	4146.1411
1018.5982	33946.234
1019.5999	16237.568
END IONS

BEGIN IONS
TITLE=17029: Scan 32561 (rt=6215.12) [D:\L4aex-Pool22-080823-03a_20231130140117.raw]
PEPMASS=471.2616 102770.47
CHARGE=2+
SCANS=32561
RAWSCANS=sn32561
RTINSECONDS=6215.1179
106.34292	1463.5718
108.51985	1598.931
111.61122	1594.4812
113.49998	1655.4109
121.72302	2082.8708
122.56218	1699.1959
126.20522	1694.1466
133.08597	10605.898
135.74335	1839.0465
136.80426	2310.0432
151.09613	2253.4553
151.4962	2471.01
155.84627	2008.4026
162.54114	1889.5024
170.90572	1988.6696
177.11191	2525.8552
190.14291	2646.7559
215.83919	2777.8333
219.31133	2520.9978
301.79456	3048.5627
758.4881	2486.5039
801.05719	3188.0796
940.54877	3408.2915
941.52405	20318.572
942.52844	11498.723
END IONS

BEGIN IONS
TITLE=17030: Scan 32565 (rt=6215.82) [D:\L4aex-Pool22-080823-03a_20231130140117.raw]
PEPMASS=471.2616 68587.875
CHARGE=2+
SCANS=32565
RAWSCANS=sn32565
RTINSECONDS=6215.8244
107.95377	1775.9794
113.78781	2230.5991
116.99975	1626.817
133.08592	4910.312
136.98784	1856.6611
149.94585	2397.5193
159.33156	2223.6155
168.03297	2199.3501
176.70885	2310.4104
177.11183	2809.2551
183.27344	2223.2466
210.74684	2163.1418
220.97966	2629.8506
271.68307	2271.8203
276.83243	2408.2627
327.51425	2306.8911
425.11899	2942.5266
939.53607	11200.13
940.54156	4407.2607
END IONS

BEGIN IONS
TITLE=17031: Scan 32566 (rt=6216) [D:\L4aex-Pool22-080823-03a_20231130140117.raw]
PEPMASS=594.3311 134091.81
CHARGE=2+
SCANS=32566
RAWSCANS=sn32566
RTINSECONDS=6216
109.01477	1403.5574
110.20293	1437.6968
114.83566	1661.5457
116.77914	1816.5016
119.3847	1781.9229
125.52988	1723.1842
130.86981	1786.5273
133.08609	3331.8738
135.19878	1933.1786
183.5762	1905.9995
190.25908	2328.3872
245.66663	2444.1035
265.58676	2857.3521
284.15189	2472.0754
284.81711	2299.8484
285.01044	3107.2637
298.10284	2439.2449
355.06985	5604.9663
356.06973	8770.8916
362.58847	2518.6355
594.37335	3297.3464
1045.4136	2643.0466
1090.6257	3202.8115
1107.6537	3323.7429
1171.6246	31117.783
1172.626	20460.498
1188.6738	3169.2249
END IONS

BEGIN IONS
TITLE=17032: Scan 32567 (rt=6216.18) [D:\L4aex-Pool22-080823-03a_20231130140117.raw]
PEPMASS=665.40643 44388.188
CHARGE=2+
SCANS=32567
RAWSCANS=sn32567
RTINSECONDS=6216.1765
119.46165	1702.718
144.07779	1830.7654
145.23962	1907.5541
150.8701	1852.8634
153.319	1809.9633
161.69801	2114.1826
166.27216	2200.405
178.86139	2576.5996
203.91162	2422.8784
265.29599	2365.813
303.39294	2986.3086
392.68646	2623.1064
501.74692	2944.854
1003.007	2842.1094
END IONS

BEGIN IONS
TITLE=17033: Scan 32568 (rt=6216.35) [D:\L4aex-Pool22-080823-03a_20231130140117.raw]
PEPMASS=815.2141 51212.375
CHARGE=1+
SCANS=32568
RAWSCANS=sn32568
RTINSECONDS=6216.3539
143.46198	2237.8647
144.37132	1933.9622
148.44176	2990.9746
181.5968	3831.8845
185.38074	2120.9302
252.82661	2476.9619
287.22052	2602.2917
307.85724	2541.0046
438.28241	2796.252
608.74365	3113.7188
626.15045	2739.1067
627.23248	2415.7822
1216.0963	2762.9458
1249.6731	3055.5537
1256.9357	3153.9224
END IONS

BEGIN IONS
TITLE=17034: Scan 32569 (rt=6216.53) [D:\L4aex-Pool22-080823-03a_20231130140117.raw]
PEPMASS=486.28516 101138.69
CHARGE=2+
SCANS=32569
RAWSCANS=sn32569
RTINSECONDS=6216.5325
100.16778	1342.0469
113.56509	1423.7759
116.1444	2085.916
117.69958	2409.3157
122.56288	1820.2808
124.48166	1712.9259
127.77221	1639.3522
130.81914	1779.8357
131.49219	2110.7742
133.0858	5700.1538
134.08949	1754.6105
137.65521	1952.2408
141.93933	2207.6531
177.11226	2557.3865
179.83665	2498.822
257.64508	2509.959
257.66104	2300.7075
258.89822	2364.6238
315.5397	2465.9214
341.88373	2457.7605
970.55212	6089.0078
971.56079	26692.307
972.5614	12512.301
END IONS

BEGIN IONS
TITLE=17035: Scan 32571 (rt=6216.89) [D:\L4aex-Pool22-080823-03a_20231130140117.raw]
PEPMASS=672.68396 46576.625
CHARGE=3+
SCANS=32571
RAWSCANS=sn32571
RTINSECONDS=6216.888
158.45201	1818.8101
167.7372	2185.1938
168.99319	2272.8499
179.55887	1994.8481
195.73962	2190.6199
200.96632	2439.9316
259.77679	2516.9944
435.52115	2790.8948
625.99548	3160.6968
688.33337	2819.8088
812.03125	2849.8906
1081.02	3642.4229
1152.8218	3234.228
1279.795	3060.8381
1345.713	3884.8623
END IONS

BEGIN IONS
TITLE=17036: Scan 32573 (rt=6217.15) [D:\L4aex-Pool22-080823-03a_20231130140117.raw]
PEPMASS=545.31684 781275.69
CHARGE=2+
SCANS=32573
RAWSCANS=sn32573
RTINSECONDS=6217.1494
103.54191	1564.5974
103.86918	1502.0364
104.96899	1466.3556
108.56641	1320.5474
109.8673	1741.5604
110.43816	1660.821
111.04404	4263.522
126.37508	1607.3031
127.23687	1930.1122
131.0704	3733.0308
133.08597	49684.547
134.08917	2230.5259
137.05983	2859.7527
143.23582	1841.5206
144.55759	2220.5229
153.05478	2623.2566
155.07013	8462.8779
157.16533	2044.4821
163.45546	2464.5129
176.64806	2565.4963
177.11227	17451.604
177.12033	3513.3547
181.60686	2995.9165
193.28014	2042.8162
195.12274	2798.9902
199.09637	4231.8052
221.07579	2323.4561
221.13924	3084.9912
224.24858	2198.2141
239.149	5414.0439
243.12321	7414.8071
247.2973	2224.0537
265.16537	3255.8547
283.17606	3686.0229
287.14941	12727.758
301.07312	2667.2219
315.2515	2674.7869
327.20142	4166.688
331.17596	6807.6792
371.23013	4012.0586
375.203	7434.9233
401.22083	2473.4595
419.22809	4140.5625
434.845	2785.0613
463.25223	2743.0476
545.28729	38930.008
545.78937	22375.996
586.70886	2737.7449
851.48572	5013.8916
1032.5848	3729.9214
1045.6019	9310.7207
1067.5867	10762.347
1068.5857	9862.5635
1071.6042	3284.696
1088.6339	16356.027
1089.6289	246228.11
1090.6324	170809.38
END IONS

BEGIN IONS
TITLE=17037: Scan 32574 (rt=6217.41) [D:\L4aex-Pool22-080823-03a_20231130140117.raw]
PEPMASS=530.29331 734337
CHARGE=2+
SCANS=32574
RAWSCANS=sn32574
RTINSECONDS=6217.4103
103.03893	14264.628
103.07478	1663.2968
107.21271	1665.385
111.04417	4840.7339
113.05997	3563.26
115.32502	1575.4014
115.40347	1700.9716
117.64876	1998.4807
121.28165	1756.7429
124.11862	1674.1829
131.07045	4249.3452
131.25121	1853.9874
133.08102	2957.3113
133.08585	42383.52
134.0894	3973.3093
137.05971	3097.3083
151.32967	1919.4353
155.07004	9427.8262
156.32692	2437.2195
163.40158	2495.5593
175.09708	2680.2942
177.11205	17189.855
181.60672	4347.6465
195.12218	3763.0098
199.0968	5014.9043
200.98358	2258.2783
221.13835	5623.5732
239.14975	3112.3948
243.1226	8744.5967
254.67671	2495.1672
267.94656	2781.3013
283.17459	5221.1406
287.14908	8807.9248
318.57831	2704.5522
327.20047	2885.9172
331.17535	11278.485
352.35251	2522.6333
371.22662	4159.4917
375.20139	5785.855
405.41998	2738.0132
419.228	6175.1875
463.25113	3126.6638
530.33252	2871.0034
675.3078	2436.2944
807.45941	4434.8442
887.30981	3010.0647
1001.5738	149413.58
1002.5773	79107.469
1015.5542	3524.9631
1041.5668	12085.078
1042.5756	10055.156
1058.5924	7068.2085
1059.5798	125671.77
1060.5836	86102.117
END IONS

BEGIN IONS
TITLE=17038: Scan 32575 (rt=6217.64) [D:\L4aex-Pool22-080823-03a_20231130140117.raw]
PEPMASS=439.25253 313655.59
CHARGE=2+
SCANS=32575
RAWSCANS=sn32575
RTINSECONDS=6217.6383
107.68057	1527.6184
113.37213	1695.2939
124.23941	2376.3396
124.97403	1985.8379
133.08588	9193.7324
148.44217	2464.0803
151.599	2164.1365
160.87999	2090.9592
166.09	2885.8567
168.95686	2012.0823
177.112	4467.7852
178.12953	2266.4966
178.94705	2110.4954
181.60667	2184.6643
188.43958	2200.2708
214.80682	2481.7354
397.78421	2799.7246
439.24265	4630.7861
471.9762	3212.7566
569.31372	5479.4063
613.33881	4776.0503
632.89502	3202.7036
657.36725	11936.239
701.39069	11134.588
730.47314	2773.8291
745.41943	5587.2358
876.55566	3340.0291
877.49738	144493.02
878.50079	58164.676
END IONS

BEGIN IONS
TITLE=17039: Scan 32576 (rt=6217.82) [D:\L4aex-Pool22-080823-03a_20231130140117.raw]
PEPMASS=553.83 516084.31
CHARGE=2+
SCANS=32576
RAWSCANS=sn32576
RTINSECONDS=6217.8182
107.57366	1840.8826
110.27	1555.2831
111.04408	2716.9773
115.31922	1780.726
131.80594	1883.1857
133.08084	2743.928
133.08591	24109.061
137.05991	2434.9819
147.14763	1874.265
177.11218	8045.7593
193.92599	2476.9922
199.09564	2369.8567
218.55626	2344.512
225.00926	2375.6343
239.14961	2982.9971
243.12248	4147.2773
280.58954	2738.2598
287.1488	5690.4116
327.20096	3411.2786
331.17532	3168.4409
375.20206	3446.8042
553.27881	9392.1416
570.40131	2686.9998
817.96021	2787.252
926.60419	2978.6128
1045.6083	4427.7207
1047.6069	8140.6113
1053.5559	2493.0293
1062.6266	6225.6387
1067.5752	4777.9175
1068.5734	3390.7312
1083.5627	5424.4082
1089.6266	62328.105
1090.6282	45630.152
1105.5416	8079.9302
1105.6326	9705.5391
1106.6537	140948.44
1107.6563	90190.32
END IONS

BEGIN IONS
TITLE=17040: Scan 32577 (rt=6217.99) [D:\L4aex-Pool22-080823-03a_20231130140117.raw]
PEPMASS=567.32985 354378.22
CHARGE=2+
SCANS=32577
RAWSCANS=sn32577
RTINSECONDS=6217.9943
107.89545	1661.4271
111.04414	2493.5308
131.07014	1701.4993
133.08603	21725.359
155.07094	3000.9309
158.01433	2252.0024
159.3446	2013.8323
177.11256	10127.39
215.74751	2738.5444
221.13866	3138.2732
267.12842	2198.5862
281.349	2447.7671
287.14951	6130.7441
297.19861	2328.9045
301.96503	2902.8513
331.17535	2815.6367
375.20239	5692.6675
419.22787	3438.3398
441.70041	2577.0371
463.25385	3082.7346
473.89215	2771.2253
549.48083	3315.8606
567.30115	22671.146
567.80231	18561.012
663.97467	2918.0115
792.95093	3637.488
943.90771	2931.5576
1111.6121	6346.022
1112.6172	5245.6665
1115.6373	3474.9727
1132.6625	11910.259
1133.6567	100024.16
1133.8033	4811.0142
1134.6619	67665.664
END IONS

BEGIN IONS
TITLE=17041: Scan 32578 (rt=6218.17) [D:\L4aex-Pool22-080823-03a_20231130140117.raw]
PEPMASS=547.31992 350224.22
CHARGE=2+
SCANS=32578
RAWSCANS=sn32578
RTINSECONDS=6218.1705
105.37363	1720.3407
107.59055	1656.8191
109.17309	1397.7921
121.19114	1708.2966
121.85062	1645.1104
122.50883	1520.0217
128.11697	2101.4282
129.10237	2284.6587
131.07002	2083.9277
132.5986	1934.5879
133.08589	16957.467
141.1983	1809.3026
152.13365	2007.501
155.06992	2642.6731
173.0923	2416.6306
177.1116	4974.2495
181.59778	2961.366
191.49414	2235.189
227.98706	2510.1038
239.14995	3429.5378
274.23373	3006.9309
274.72559	2476.0566
306.8273	2846.1404
371.22839	3029.1277
376.90219	2326.1123
484.45844	2742.4985
495.25882	2635.5493
546.78925	3973.9319
707.37695	3262.3777
876.49017	3496.7498
1001.5743	18310.113
1002.578	12193.454
1018.6022	28638.598
1019.6037	17892.986
1059.5804	9828.9502
1060.5823	6115.3706
1076.6061	74749.008
1077.6091	46700.547
1092.598	15618.465
1093.605	7833.0869
1094.6019	7164.6909
END IONS

BEGIN IONS
TITLE=17042: Scan 32579 (rt=6218.35) [D:\L4aex-Pool22-080823-03a_20231130140117.raw]
PEPMASS=535.30341 247409.19
CHARGE=2+
SCANS=32579
RAWSCANS=sn32579
RTINSECONDS=6218.3466
108.64958	1707.5372
108.90849	2179.166
113.05979	2290.1929
116.78589	1830.7311
121.30192	2040.8938
133.08594	11989.661
137.06015	2070.7939
140.85051	1972.8927
141.05415	1949.0913
148.9859	2054.5083
155.07001	3322.8433
155.2104	2035.865
177.11276	3916.147
185.88667	2595.9456
185.90675	2541.0254
189.78995	2478.5779
197.5231	2284.0803
247.20715	2338.0962
253.17429	2960.8538
262.38763	2507.7056
285.13345	3653.3374
323.59094	2664.7842
331.17529	2601.9561
373.18555	4600.0513
480.45203	2902.2373
594.6452	2873.4004
936.50787	3321.1953
990.35437	3715.2068
1068.5846	69767.031
1069.5941	50709.434
1070.5967	28368.42
END IONS

BEGIN IONS
TITLE=17043: Scan 32580 (rt=6218.52) [D:\L4aex-Pool22-080823-03a_20231130140117.raw]
PEPMASS=556.30806 231305.38
CHARGE=2+
SCANS=32580
RAWSCANS=sn32580
RTINSECONDS=6218.5224
109.51715	1937.5822
111.04442	1970.8215
126.46135	1731.8292
131.07028	2533.1733
132.53369	1937.9735
133.086	8815.8086
169.03069	2285.0789
177.11227	4699.1094
211.52586	2391.5837
214.1003	2198.4556
252.5529	2835.9509
257.54608	2153.8376
282.60547	2552.1553
324.87854	2828.5962
330.6716	2910.2769
374.29669	2765.2422
377.36816	2939.3459
393.20581	2949.1248
410.70538	2804.4219
557.36768	6137.6558
590.35162	2847.0923
600.8501	2837.1665
684.52814	2849.4521
1021.5195	3552.2378
1037.5272	4195.5864
1039.5294	8124.0273
1067.5815	10518.906
1068.5884	4129.5342
1079.6184	2882.4282
1097.543	10155.813
1106.7037	2835.3428
1112.6117	56937.668
1113.6183	32238.324
1114.6235	12262.167
END IONS

BEGIN IONS
TITLE=17044: Scan 32581 (rt=6218.7) [D:\L4aex-Pool22-080823-03a_20231130140117.raw]
PEPMASS=621.76587 46003.156
CHARGE=2+
SCANS=32581
RAWSCANS=sn32581
RTINSECONDS=6218.6987
112.7675	1461.7716
115.99532	1504.2837
124.38116	1646.5519
129.51808	2092.5103
129.57999	1909.3239
136.3812	1832.0122
136.87137	1983.7897
145.69617	2150.542
154.76865	2156.291
161.12045	2333.6809
163.06767	2257.2874
181.59836	3392.2788
230.42467	2327.3247
438.2865	2568.3792
472.65701	2847.8987
484.85489	2573.1521
875.24359	3024.3567
END IONS

BEGIN IONS
TITLE=17045: Scan 32582 (rt=6218.88) [D:\L4aex-Pool22-080823-03a_20231130140117.raw]
PEPMASS=456.77226 121435.31
CHARGE=2+
SCANS=32582
RAWSCANS=sn32582
RTINSECONDS=6218.8757
104.72057	1509.6074
108.716	1684.8048
119.57278	1676.9143
121.40562	1526.7892
130.72687	2032.292
133.08598	5294.7773
135.59732	1869.0226
140.07542	1781.8143
140.63858	2241.1375
152.29903	2043.4426
153.4258	2281.1702
177.11261	3158.1553
182.24275	2086.8811
223.50183	2300.4373
254.41718	2556.2041
258.25815	2661.9766
396.18372	2989.0173
618.86401	2890.0769
745.74628	3311.1321
787.77899	3437.8435
894.47577	7002.7939
895.50165	9164.1543
912.53619	31954.5
913.53491	16240.567
END IONS

BEGIN IONS
TITLE=17046: Scan 32584 (rt=6219.23) [D:\L4aex-Pool22-080823-03a_20231130140117.raw]
PEPMASS=455.24969 78820.344
CHARGE=2+
SCANS=32584
RAWSCANS=sn32584
RTINSECONDS=6219.2271
102.06377	1365.3193
103.03913	1823.3438
103.57975	1434.9917
105.17712	1621.2262
112.17796	1449.979
126.74875	1555.0396
133.08606	5935.6069
141.16078	2398.4871
175.0983	2322.5242
177.11214	2137.7332
178.46988	2058.6626
362.10931	2596.416
377.43402	2638.5186
379.3739	2555.1528
509.85425	2845.2341
893.47217	17742.373
896.2514	2777.6226
909.4931	6628.252
910.51282	5601.0776
END IONS

BEGIN IONS
TITLE=17047: Scan 32585 (rt=6219.4) [D:\L4aex-Pool22-080823-03a_20231130140117.raw]
PEPMASS=605.47736 57518.844
CHARGE=3+
SCANS=32585
RAWSCANS=sn32585
RTINSECONDS=6219.4024
150.14308	2279.7563
162.86819	2548.2114
185.56227	2854.345
216.72217	2802.9456
259.39252	2542.0652
263.94119	2552.033
290.9649	2516.1599
388.36359	2898.4612
447.9549	2437.4727
723.88525	2972.3271
817.53503	2946.4424
984.24072	3269.9761
1111.6096	5217.2129
1112.609	4499.3013
END IONS

BEGIN IONS
TITLE=17048: Scan 32587 (rt=6219.77) [D:\L4aex-Pool22-080823-03a_20231130140117.raw]
PEPMASS=484.76633 131972.63
CHARGE=3+
SCANS=32587
RAWSCANS=sn32587
RTINSECONDS=6219.767
127.50819	1836.5531
128.74419	2189.738
133.08569	2005.4194
141.89876	1760.7875
143.68639	1931.626
148.44884	3046.7942
154.08601	3774.4297
159.52484	2138.8083
175.09631	2564.1956
182.81219	2781.1782
197.12848	8045.7671
222.85571	2559.9312
288.19162	8235.418
294.03137	2569.9629
331.23383	4163.7842
484.31354	35869.547
485.31686	14159.048
519.24969	2984.8188
559.95917	2624.9795
562.84338	2998.9744
834.64288	3842.4944
969.54309	5236.3511
1306.4994	3125.9958
END IONS

BEGIN IONS
TITLE=17049: Scan 32588 (rt=6219.95) [D:\L4aex-Pool22-080823-03a_20231130140117.raw]
PEPMASS=584.2911 103789.25
CHARGE=2+
SCANS=32588
RAWSCANS=sn32588
RTINSECONDS=6219.9471
142.4684	1974.1992
148.42296	3596.4297
148.43153	7285.2539
148.45189	12911.802
148.46095	7977.9932
148.47055	3520.251
148.4783	2301.7852
148.48811	2072.5112
238.24307	2430.8064
258.75024	2428.6323
274.73697	2445.3037
306.57928	2520.2463
434.55527	3589.0002
561.27167	2902.5732
624.80695	2992.605
640.0033	3403.636
806.14038	3087.2874
1120.6244	2634.8218
1146.6476	3509.2861
1150.671	3383.6414
1164.66	4020.5481
1165.6559	2738.9719
1526.9076	2784.6462
END IONS

BEGIN IONS
TITLE=17050: Scan 32591 (rt=6220.47) [D:\L4aex-Pool22-080823-03a_20231130140117.raw]
PEPMASS=447.76584 395559
CHARGE=2+
SCANS=32591
RAWSCANS=sn32591
RTINSECONDS=6220.4656
101.69998	1290.7987
104.92046	1482.0327
107.96681	3325.7766
114.99056	1595.5184
133.08586	10582.031
137.05931	2026.6042
146.30127	1970.4601
148.45029	2475.6128
149.04489	5763.5898
166.06575	2210.822
176.90456	2243.9302
177.11223	6646.5361
191.00281	2546.3289
192.94427	2515.1016
252.41554	2811.0896
342.01712	3124.4434
343.01538	8458.5283
359.0289	6108.1362
360.02811	5233.8848
361.02658	15407.357
362.02689	5486.3921
415.37152	2673.3198
430.75937	2613.1455
447.18268	3289.8992
447.34433	4138.4419
448.22794	3908.1445
504.25192	2956.3533
551.3056	2910.6091
558.43817	2920.7178
569.31714	3289.3081
613.34265	5397.3311
657.36847	6056.6484
673.34143	3298.4214
701.39075	7747.6821
702.39789	3277.2964
717.36554	3431.2017
745.42023	4605.6694
746.42511	2945.8003
747.08069	3086.2795
877.49792	118750.77
878.50061	40871.258
893.47168	28337.264
894.47662	11251.342
895.50586	23692.717
END IONS

BEGIN IONS
TITLE=17051: Scan 32592 (rt=6220.69) [D:\L4aex-Pool22-080823-03a_20231130140117.raw]
PEPMASS=535.30346 287671.91
CHARGE=2+
SCANS=32592
RAWSCANS=sn32592
RTINSECONDS=6220.6916
108.52498	1548.3967
110.68892	1701.135
124.84249	1932.3102
132.48436	1880.1838
133.08592	5269.9971
144.24106	1983.3217
169.83588	2104.2524
177.11198	2442.8652
201.70892	2500.7642
217.10475	3536.7524
317.1825	2690.2947
364.03192	2468.8193
387.86139	2771.2556
393.20966	2659.2583
413.66116	2869.7888
525.28717	3670.3147
532.04224	2697.1624
534.28491	3336.3411
847.45294	3341.8455
891.48059	3383.8789
892.47858	4995.0552
1050.5774	3082.866
1067.5814	120103.33
1068.5851	84630.703
END IONS

BEGIN IONS
TITLE=17052: Scan 32593 (rt=6220.87) [D:\L4aex-Pool22-080823-03a_20231130140117.raw]
PEPMASS=549.7979 310404.25
CHARGE=2+
SCANS=32593
RAWSCANS=sn32593
RTINSECONDS=6220.8674
109.02886	1707.4873
118.17834	1885.0912
126.62222	1993.4406
133.08601	5826.7505
134.83794	2514.1541
140.62357	1775.0272
143.71506	2112.5784
148.44225	2979.5417
166.313	2378.2759
170.53581	2372.2695
204.42264	2697.6912
245.44481	2647.6636
393.21304	2881.1028
494.66208	3120.6213
537.76208	2972.6003
550.34131	5568.4453
598.08679	3149.8252
825.66022	3443.2095
861.42865	4561.9663
905.45972	4059.8083
949.48376	8270.9727
993.50751	4737.0435
1023.5546	44545.516
1023.6738	4281.979
1024.5601	26034.428
1039.5291	8677.9287
1081.5609	66524.523
1082.5635	49896.445
1097.5336	14816.153
1098.5366	8149.2251
1099.5481	5081.1396
END IONS

BEGIN IONS
TITLE=17053: Scan 32594 (rt=6221.04) [D:\L4aex-Pool22-080823-03a_20231130140117.raw]
PEPMASS=552.30684 297118.56
CHARGE=2+
SCANS=32594
RAWSCANS=sn32594
RTINSECONDS=6221.0435
107.50075	1546.7112
109.0286	1970.259
116.22929	1588.4486
119.97804	1669.8848
131.06984	2285.5349
133.08589	15318.196
141.95399	2077.7649
148.44279	2609.6201
155.07056	2999.3379
177.11232	6554.0654
188.84641	2865.0061
195.12245	2443.4048
229.718	2497.4207
239.1494	3623.25
243.12187	3526.8538
250.61342	2608.5405
314.82788	2715.2158
327.19888	2875.7053
552.27582	39218.598
552.77814	19537.684
1002.5289	2879.427
1042.6005	3857.0466
1045.6001	42330.746
1046.6047	21880.176
1081.5509	3499.168
1085.5781	13110.907
1086.6245	7649.6831
1087.6002	3533.3667
1102.6185	6830.7778
1103.6017	28697.053
1104.6215	32078.547
END IONS

BEGIN IONS
TITLE=17054: Scan 32596 (rt=6221.4) [D:\L4aex-Pool22-080823-03a_20231130140117.raw]
PEPMASS=564.82152 236627.69
CHARGE=2+
SCANS=32596
RAWSCANS=sn32596
RTINSECONDS=6221.397
114.84793	1601.9047
121.4931	1612.1997
128.43515	2459.4976
129.2368	1987.0802
133.08582	5423.2266
135.61255	1904.3119
148.44241	4736.0044
186.28114	2051.189
189.32742	2196.1694
192.69847	2123.6094
195.97141	2521.2129
206.45195	2241.6838
208.52312	3036.4111
239.90187	2833.4827
265.78363	2385.053
273.23157	2496.8037
366.40405	3359.0222
393.20923	3585.0623
429.83908	2587.6255
601.77472	2900.7454
785.41138	2765.4783
935.49615	5284.0771
1068.5875	5159.6714
1069.5945	4481.4048
1081.559	7505.7168
1083.5601	3775.1675
1110.5944	3326.6023
1111.6073	96882.594
1126.5884	11588.809
1127.5833	14066.876
1128.5878	9806.0322
END IONS

BEGIN IONS
TITLE=17055: Scan 32597 (rt=6221.57) [D:\L4aex-Pool22-080823-03a_20231130140117.raw]
PEPMASS=592.35398 102492.88
CHARGE=2+
SCANS=32597
RAWSCANS=sn32597
RTINSECONDS=6221.5733
109.12904	1506.2051
110.41286	1919.9816
118.72778	1693.1323
125.65686	1927.1041
133.08606	3913.6516
135.60097	1790.9175
138.04462	1838.3969
141.13525	1772.6716
158.77252	1963.0946
185.04558	2429.426
187.07794	2062.604
197.08577	2390.9492
204.39258	2178.9446
328.14777	2584.8625
330.97156	2364.0522
355.07007	4323.4116
421.74704	2476.8325
975.58466	2892.0112
989.5033	2574.7061
1113.6329	3164.1216
1126.3458	2996.4756
1166.6735	20111.869
1167.6753	14688.636
1182.6224	3289.8728
1194.959	3261.1206
END IONS

BEGIN IONS
TITLE=17056: Scan 32598 (rt=6221.75) [D:\L4aex-Pool22-080823-03a_20231130140117.raw]
PEPMASS=384.23541 84266.938
CHARGE=2+
SCANS=32598
RAWSCANS=sn32598
RTINSECONDS=6221.7541
103.67905	1486.4009
109.47437	1456.2606
114.86818	1756.7817
117.09109	2141.6277
117.11031	1962.8423
117.52005	1910.6354
133.08594	6629.9077
156.10181	2115.6589
170.11104	2050.3723
175.13245	2163.8584
177.11235	4152.9502
201.77916	2477.1443
232.09927	2720.7109
258.25241	2917.0442
332.58661	2291.7
484.31393	3103.751
495.26587	2596.8059
539.36945	2934.0688
575.37518	5297.1602
575.87762	3430.5017
767.46509	16402.049
END IONS

BEGIN IONS
TITLE=17057: Scan 32599 (rt=6221.93) [D:\L4aex-Pool22-080823-03a_20231130140117.raw]
PEPMASS=618.09449 65972.031
CHARGE=4+
SCANS=32599
RAWSCANS=sn32599
RTINSECONDS=6221.9294
133.08543	2288.6663
148.44308	2850.6638
165.97751	1948.7639
166.34787	2018.7373
207.88431	2460.1018
213.58372	2132.1465
219.44205	2175.8772
251.61751	2537.2151
290.14871	2704.0347
321.4151	2355.7319
336.82739	2599.6357
364.53552	2462.3875
380.0744	2958.1768
619.31854	3328.8306
619.40656	3233.2512
867.52234	3545.1021
1219.5521	7060.9951
1220.547	3199.5881
1235.6864	4425.1362
END IONS

BEGIN IONS
TITLE=17058: Scan 32601 (rt=6222.28) [D:\L4aex-Pool22-080823-03a_20231130140117.raw]
PEPMASS=584.35667 193062.88
CHARGE=2+
SCANS=32601
RAWSCANS=sn32601
RTINSECONDS=6222.2819
108.10693	1551.255
110.65657	1771.6588
120.7985	2012.2384
121.29292	1638.6599
122.85606	1821.3811
131.37088	1977.2405
133.08597	8188.2886
137.39954	2256.77
157.52068	2456.5598
178.06229	2211.2148
211.12799	2595.4805
306.25742	2707.8711
339.70038	2711.5718
361.99054	2844.9072
417.15469	2628.8765
472.72562	2943.1304
538.91364	2380.1331
632.55444	2630.6294
701.789	2500.4441
705.08173	2366.4836
778.95642	2520.7534
979.45514	7266.2075
1089.6243	6916.7769
1133.6556	5459.9873
1150.5675	14702.484
1150.6799	47377.031
1151.5735	12165.691
1151.6862	17869.59
1152.6821	8025.7813
1167.5641	2985.4285
1173.9722	3229.8303
END IONS

BEGIN IONS
TITLE=17059: Scan 32602 (rt=6222.46) [D:\L4aex-Pool22-080823-03a_20231130140117.raw]
PEPMASS=562.34344 180084.66
CHARGE=2+
SCANS=32602
RAWSCANS=sn32602
RTINSECONDS=6222.4583
105.28481	1742.463
113.56312	1574.5974
117.82381	1914.1794
121.23232	1792.4581
133.08594	6915.7505
144.35725	2309.0015
228.37836	2310.9143
232.64494	2496.542
262.84494	2542.2725
438.85303	2605.856
563.26758	5065.2959
563.35626	3235.0598
797.61432	3178.1721
979.22131	2875.0129
1067.5817	8597.3057
1068.5886	3879.6064
1077.3798	2957.1135
1081.5623	6486.1104
1090.629	13019.376
1091.6348	3774.2556
1103.5454	2722.2363
1107.5334	4519.2769
1107.6565	39945.285
1108.658	14350.225
1109.5956	2966.574
1125.5844	14952.153
1126.5872	9720.7734
END IONS

BEGIN IONS
TITLE=17060: Scan 32604 (rt=6222.81) [D:\L4aex-Pool22-080823-03a_20231130140117.raw]
PEPMASS=562.34344 220134.97
CHARGE=2+
SCANS=32604
RAWSCANS=sn32604
RTINSECONDS=6222.8112
110.37412	1635.8698
111.04414	2332.0979
111.66167	1698.6991
133.08597	14886.985
145.58034	1878.761
145.95349	1918.8047
154.88911	1989.5392
155.06999	2728.5562
167.55717	2150.7603
177.11232	4525.4585
180.65936	2516.0959
181.59608	2515.5886
239.14719	2609.1528
257.36893	2639.5674
313.42834	2570.6541
331.17471	4892.8086
380.8436	3455.3979
472.79639	3504.2961
1045.6003	14803.135
1046.6079	4346.3926
1062.6234	10872.679
1063.6283	4905.6289
1103.6106	15212.157
1104.6178	6949.9121
1105.6188	5478.6099
1120.5134	2899.9556
1120.6323	48110.086
1121.5179	2964.4282
1121.6346	21226.287
1122.6443	11642.541
END IONS

BEGIN IONS
TITLE=17061: Scan 32605 (rt=6222.99) [D:\L4aex-Pool22-080823-03a_20231130140117.raw]
PEPMASS=578.338 204244.72
CHARGE=2+
SCANS=32605
RAWSCANS=sn32605
RTINSECONDS=6222.9874
148.40108	2428.5725
148.41054	2285.7412
148.41919	2923.543
148.42758	6886.1406
148.43687	8341.4658
148.45715	8667.6904
148.46596	5414.4722
148.47534	2823.9983
148.48419	2682.0847
148.49358	2184.6025
177.11203	3470.1582
181.59792	2544.5535
191.60071	2184.9321
220.92622	2497.8306
235.41762	2295.8989
236.25781	2600.9431
305.63358	2464.0747
354.76474	2692.092
638.66925	2661.1675
787.6048	2653.1594
935.50513	4269.832
1078.6165	4861.2666
1118.6171	2928.3052
1122.6484	9417.7783
1135.6093	3671.4509
1136.6304	11596.256
1137.635	4893.1567
1138.6494	4395.5068
1153.698	4477.9023
1154.6028	4469.0234
1155.6324	44269.867
1156.641	8586.7598
1339.3494	3113.385
END IONS

BEGIN IONS
TITLE=17062: Scan 32607 (rt=6223.25) [D:\L4aex-Pool22-080823-03a_20231130140117.raw]
PEPMASS=538.80671 671543.38
CHARGE=2+
SCANS=32607
RAWSCANS=sn32607
RTINSECONDS=6223.2472
103.03899	8521.2607
106.70774	1924.937
109.69139	1487.0474
111.04407	2988.2834
113.05998	2087.7151
129.88118	1629.3851
131.07037	2177.0854
132.5381	1995.4847
132.57603	1914.0114
133.08589	35216.637
134.23207	1619.5393
137.06007	1835.3794
142.75029	1877.6475
148.44196	2281.6963
153.05489	2759.4526
155.07043	6270.9971
158.10431	1953.7977
173.07999	2204.188
174.0192	1993.5913
177.11206	9353.4004
181.59749	3165.1909
182.79622	2375.8596
187.83591	2369.6553
195.12268	6014.0254
199.09644	6795.6948
213.07645	2612.7859
239.14905	5529.124
239.2766	2250.4463
243.12265	5555.9326
283.17502	4276.2568
286.50552	2561.3799
287.14862	6010.7983
299.06241	6298.2515
301.05939	4249.3115
308.54138	2729.8464
327.20056	3584.3728
331.17575	4031.3728
366.00485	2993.7888
375.20123	4507.0313
419.22818	4832.897
461.70453	2605.825
1001.5737	56746.586
1002.5776	39186.762
1018.6017	36479.598
1019.6036	20492.572
1058.6017	4016.2544
1059.5812	48633.215
1060.5826	30632.25
1076.606	151008.94
1077.6096	87113.859
END IONS

BEGIN IONS
TITLE=17063: Scan 32608 (rt=6223.51) [D:\L4aex-Pool22-080823-03a_20231130140117.raw]
PEPMASS=540.33031 415257.56
CHARGE=2+
SCANS=32608
RAWSCANS=sn32608
RTINSECONDS=6223.5081
103.03931	1568.4738
112.5153	1622.548
113.05981	2199.696
133.082	1760.4518
133.08589	20751.898
134.08922	2354.2319
136.07477	2223.0347
138.16341	2068.0723
148.44963	2399.1497
151.09642	2573.5369
152.21938	2227.634
155.07002	3820.6367
170.67448	2870.8889
175.09659	2642.1697
175.80623	2654.668
177.11172	4778.23
186.42294	2235.4204
195.12236	3088.3699
287.14896	3114.6292
330.17453	2830.7627
368.76431	2310.1404
375.20145	3889.6658
416.10483	2585.7969
455.19122	2597.8921
554.1673	3073.6812
602.43512	2745.7146
747.50964	3404.2881
1003.5828	9534.4697
1020.6094	7378.3467
1045.6002	37571.379
1046.6035	26029.73
1061.5892	10935.452
1062.6259	108770.95
1063.63	68751.836
1078.6122	34638.309
1079.6124	7566.106
END IONS

BEGIN IONS
TITLE=17064: Scan 32609 (rt=6223.74) [D:\L4aex-Pool22-080823-03a_20231130140117.raw]
PEPMASS=552.30672 341463.84
CHARGE=2+
SCANS=32609
RAWSCANS=sn32609
RTINSECONDS=6223.7396
104.65395	1457.369
110.3001	1432.4408
111.04437	1959.8483
111.67606	1635.9038
113.05991	1972.2094
115.27386	1459.3663
121.00882	1571.4053
121.96561	1593.4417
133.086	17930.551
142.16223	1862.1588
145.90318	1924.1625
177.11224	7765.5903
195.12352	2446.0574
201.61502	2163.3901
229.84804	2723.0793
243.12251	4176.8281
265.16412	2803.4692
287.1492	4323.0337
296.96048	2850.4233
307.17081	2458.1914
317.58386	2836.0444
383.70996	2589.021
514.9425	2572.8879
537.17584	2873.105
552.27661	36103.164
552.77777	14910.48
687.74396	2555.3916
714.6944	3039.9739
796.46893	2910.9746
874.42816	3316.2883
1001.576	3309.2729
1042.6035	3276.4143
1045.5999	38365.324
1046.6031	23304.229
1081.5634	2962.6501
1085.5756	10912.862
1086.616	13929.513
1102.6167	9910.1758
1103.6025	39731.789
1104.6227	43761.285
END IONS

BEGIN IONS
TITLE=17065: Scan 32610 (rt=6223.92) [D:\L4aex-Pool22-080823-03a_20231130140117.raw]
PEPMASS=569.33351 175669.47
CHARGE=2+
SCANS=32610
RAWSCANS=sn32610
RTINSECONDS=6223.9157
106.16412	1492.3
113.0601	2133.0879
114.61771	1707.4609
118.11655	1961.7557
119.14028	2111.634
126.77399	1700.4447
126.78038	1842.2628
133.08585	7893.354
138.32784	2377.4844
140.41518	1789.5822
144.66582	2058.2402
177.11218	2200.8713
201.00932	2379.4275
247.31943	2363.0864
255.17516	2175.6143
269.13931	2566.1401
473.53757	2646.3567
1046.5936	3255.6985
1063.6339	5561.6367
1069.5979	5111.2871
1070.5955	5382.1855
1098.7192	2841.0195
1104.6281	6363.7295
1105.6206	2987.575
1121.6364	16973.176
1122.6461	50946.875
1123.65	23899.064
END IONS

BEGIN IONS
TITLE=17066: Scan 32611 (rt=6224.09) [D:\L4aex-Pool22-080823-03a_20231130140117.raw]
PEPMASS=543.81654 353103.47
CHARGE=2+
SCANS=32611
RAWSCANS=sn32611
RTINSECONDS=6224.0919
113.05995	2140.6738
119.40108	1730.1969
123.72243	2198.3401
125.81882	1759.4906
126.07127	1700.9897
133.086	11186.214
138.14696	2048.0532
146.12422	1948.7346
148.44839	3698.9895
155.0704	2291.1479
166.66951	2108.6548
177.11211	4310.4399
246.47656	2355.5659
255.63939	2459.3335
280.15045	2506.7317
307.27484	2511.4944
357.18097	2765.8708
357.77408	3417.6863
393.20935	2838.6306
434.29276	2871.1733
437.2337	2388.6343
467.50919	2831.7412
473.83954	2519.519
549.6701	2697.7698
597.38159	2645.0693
599.06207	3101.1235
727.45428	3822.0869
766.38647	2666.5063
800.84454	2473.0195
892.48431	3897.8342
971.60541	3116.9021
1025.5793	5467.9214
1068.5856	71177.023
1069.5908	24299.961
1070.5906	10887.068
1085.5856	13038.537
1086.6252	71575.766
1087.6279	51714.965
END IONS

BEGIN IONS
TITLE=17067: Scan 32612 (rt=6224.27) [D:\L4aex-Pool22-080823-03a_20231130140117.raw]
PEPMASS=564.82141 313373.53
CHARGE=2+
SCANS=32612
RAWSCANS=sn32612
RTINSECONDS=6224.268
107.58324	1545.3514
108.68417	1654.8909
113.22747	1640.1207
116.44591	1678.1942
120.88743	1575.7566
124.00452	1807.6538
133.08594	8754.6875
139.91464	2445.9927
141.43451	1735.478
145.99043	1935.4603
147.05154	2798.6572
152.08318	2125.1768
155.07037	2172.4309
170.35732	2522.313
177.11197	4388.8833
189.2606	2364.28
221.13928	2504.8435
261.13217	2397.5227
271.2153	2337.5007
279.1373	2764.7822
284.70062	2571.5974
325.0376	2968.1594
400.25171	2561.3806
434.4317	2952.9541
437.23694	3066.4614
493.88519	3035.877
564.284	2979.8206
564.78815	3273.4368
565.28674	6029.438
935.50513	8203.4229
936.5083	4385.4985
979.53107	5090.082
1111.6085	88099.844
1112.6123	64743.918
1127.5859	28334.234
1128.5884	7856.0444
1129.614	12902.215
END IONS

BEGIN IONS
TITLE=17068: Scan 32613 (rt=6224.44) [D:\L4aex-Pool22-080823-03a_20231130140117.raw]
PEPMASS=557.31642 228467.22
CHARGE=2+
SCANS=32613
RAWSCANS=sn32613
RTINSECONDS=6224.4442
108.85664	1417.9171
111.04447	1730.9846
111.16399	1920.4797
114.54824	2593.1931
117.45879	1814.1293
127.96403	1713.161
133.08598	10956.139
133.62033	1871.3232
155.07031	2233.4197
177.11244	3079.2026
182.09251	2355.5789
199.09782	2906.1074
209.83806	2407.5391
218.56526	2213.6646
226.15378	2503.0715
245.97072	2263.4175
290.68045	2395.0166
313.64725	2462.0945
356.1579	2705.614
435.56888	2925.3767
557.36658	8042.9404
1037.5334	3427.9941
1039.5345	7887.833
1047.0327	2623.3086
1067.3147	2936.4697
1067.5792	8339.7139
1068.5841	3661.834
1081.5784	3774.0652
1097.5411	17443.666
1112.6123	56040.164
1113.6182	33847.844
1114.6268	13853.43
END IONS

BEGIN IONS
TITLE=17069: Scan 32614 (rt=6224.62) [D:\L4aex-Pool22-080823-03a_20231130140117.raw]
PEPMASS=569.33351 169916.44
CHARGE=2+
SCANS=32614
RAWSCANS=sn32614
RTINSECONDS=6224.6204
112.97594	1719.9601
113.182	1562.2615
114.98502	1764.5735
119.90045	1655.8722
120.63188	1680.766
123.73006	1873.8575
128.94951	1623.0555
133.08607	5821.8135
133.25061	1810.3719
137.8961	1855.9738
149.56253	1938.9086
154.08635	2283.3352
177.1123	2293.3904
181.6067	3094.4558
201.70836	2460.2153
208.32632	2275.9043
220.9348	2413.3728
246.14037	2526.6113
265.32101	2466.3401
333.89355	2668.9893
416.25476	3297.0667
450.7316	2921.7634
460.03021	2793.3984
569.31018	3132.5791
644.96362	3024.3069
936.24817	2658.1309
937.52759	2764.2449
1045.6003	5144.3359
1062.6221	12395.638
1063.6317	8851.1846
1103.609	7020.8105
1104.6161	6714.333
1120.6302	21291.25
1121.6344	15351.32
1136.6235	12972.168
1137.6205	3639.3938
END IONS

BEGIN IONS
TITLE=17070: Scan 32615 (rt=6224.8) [D:\L4aex-Pool22-080823-03a_20231130140117.raw]
PEPMASS=557.31642 214304.25
CHARGE=2+
SCANS=32615
RAWSCANS=sn32615
RTINSECONDS=6224.7966
125.6128	1657.4661
128.10709	1840.3782
129.03648	2174.1716
132.94714	1922.5416
133.08611	4375.188
134.20229	1704.0043
140.74072	2373.7915
179.79451	2168.3853
200.56685	2372.345
266.43442	2826.9705
274.44864	2516.625
309.69885	2779.8391
358.95856	2703.3909
807.74915	2717.2087
809.32928	2700.5955
817.76947	3641.6384
824.57251	3092.907
829.4389	4046.5244
979.52509	3699.9282
1037.5354	3953.7971
1067.5829	6117.8022
1078.6218	3893.8586
1095.5347	6820.9756
1110.5812	4067.5396
1111.6077	77821.109
1112.6123	45919.668
END IONS

BEGIN IONS
TITLE=17071: Scan 32616 (rt=6224.97) [D:\L4aex-Pool22-080823-03a_20231130140117.raw]
PEPMASS=523.30375 991113.5
CHARGE=2+
SCANS=32616
RAWSCANS=sn32616
RTINSECONDS=6224.9727
106.74971	1533.7664
111.0441	6906.623
113.05988	4884.3086
115.89287	1625.604
117.09124	1882.5259
120.47338	1788.762
128.55157	1965.5629
133.08591	59282.16
134.08952	4096.8052
136.31883	1810.0184
137.05972	4281.7744
148.44879	2703.0066
151.09613	3108.5701
155.07019	11511.534
157.89665	2205.4714
175.09676	3986.8499
177.11211	22951.645
178.11494	3645.9629
181.60727	2845.9082
195.12294	3721.3162
199.09583	3686.3726
221.13837	5524.7769
229.76094	2351.3359
232.16579	2440.9849
239.14905	4740.3579
243.12234	7342.1245
283.17557	5853.4609
287.14914	10543.589
309.19049	4048.7031
327.20148	4903.7593
328.20386	3218.3132
331.17563	9832.8545
371.22888	2909.7214
375.20145	7863.0542
376.20633	2895.4624
402.0419	2909.2432
415.25504	3334.0042
419.22775	6245.9819
420.23163	3193.5278
438.84323	5258.3467
463.25485	5196.5029
523.27307	7088.7285
523.7724	3293.2212
551.30933	3194.3408
591.01141	2892.0188
625.33899	2913.3777
631.35315	2898.9128
675.38031	4747.771
763.42834	3990.2729
807.45953	4781.9297
851.4826	3865.9868
895.5105	4762.5112
936.29224	2790.9448
939.53717	3460.4207
957.55145	5765.0215
983.56458	3131.1194
1001.572	4324.7129
1027.5889	4829.5762
1045.6003	381966.63
1046.6029	172778.72
1047.6044	78630.953
1056.6246	3050.1816
END IONS

BEGIN IONS
TITLE=17072: Scan 32617 (rt=6225.15) [D:\L4aex-Pool22-080823-03a_20231130140117.raw]
PEPMASS=571.81063 126347.38
CHARGE=2+
SCANS=32617
RAWSCANS=sn32617
RTINSECONDS=6225.1484
111.92261	1482.7549
129.43367	1768.3684
133.08559	3233.0483
135.3466	1834.0004
135.48476	1907.8901
144.02029	2165.4197
148.40501	1879.1638
151.10741	2153.9175
168.43889	2413.8169
183.10666	2388.6472
208.5825	2208.5671
226.57896	2357.1504
291.25604	2595.9023
335.78668	2694.6335
388.8941	2525.8066
947.66693	2929.1858
993.50867	3901.762
1059.7161	2938.6492
1067.5808	9864.9951
1068.5902	6561.4146
1083.5643	2962.188
1123.5746	2751.8689
1124.6564	7623.4849
1125.5848	23583.854
1126.5916	13187.465
1141.5637	6795.5928
END IONS

BEGIN IONS
TITLE=17073: Scan 32618 (rt=6225.32) [D:\L4aex-Pool22-080823-03a_20231130140117.raw]
PEPMASS=516.79367 95065.25
CHARGE=2+
SCANS=32618
RAWSCANS=sn32618
RTINSECONDS=6225.3246
100.21148	1531.447
101.74238	1430.719
108.27809	1541.5214
111.93733	1872.9777
112.1244	1640.528
128.64409	1859.3684
131.40515	1817.1277
133.0862	3623.3542
139.35228	1967.8732
142.90981	2068.3218
145.78278	2056.5085
152.10544	2285.509
166.17383	2227.8005
172.59711	2338.2327
173.00174	2742.8044
176.17685	1949.7778
177.11234	2945.9229
181.15018	2384.3003
183.73734	2178.5422
184.20421	2615.9211
186.34831	2706.8291
237.82286	2372.7241
558.65985	2597.8938
904.58398	2728.2974
956.55823	3307.3298
957.5415	3390.6267
958.55554	3726.8025
1016.5724	4729.7852
1032.5869	12584.719
1033.5924	3591.3882
END IONS

BEGIN IONS
TITLE=17074: Scan 32619 (rt=6225.5) [D:\L4aex-Pool22-080823-03a_20231130140117.raw]
PEPMASS=605.67648 37771.594
CHARGE=2+
SCANS=32619
RAWSCANS=sn32619
RTINSECONDS=6225.5001
120.28764	1997.6488
121.91701	1535.7146
128.22182	2033.5361
133.08592	2921.927
134.44533	1863.052
140.4133	1788.3108
181.59761	3777.0603
188.39177	2580.4387
198.4995	2163.8411
215.99825	2399.6467
389.73276	3189.7087
536.48505	2827.3645
END IONS

BEGIN IONS
TITLE=17075: Scan 32620 (rt=6225.68) [D:\L4aex-Pool22-080823-03a_20231130140117.raw]
PEPMASS=435.26144 93971.688
CHARGE=2+
SCANS=32620
RAWSCANS=sn32620
RTINSECONDS=6225.6769
105.61774	1670.5952
109.57869	1638.9449
111.33939	1651.0874
113.96355	1831.6508
120.71825	2148.0708
133.08607	4650.7095
141.96899	2139.3313
142.43712	1674.2848
148.44901	2200.0334
155.67261	2881.6387
174.07439	2448.9561
174.17595	2277.6189
181.60573	3656.1199
241.81866	2524.7517
250.82697	2503.8503
435.22345	3373.6284
435.28082	4233.1265
582.22638	2730.146
587.57983	3091.6484
610.5885	2625.7798
672.25378	2738.2795
730.65363	2545.7495
807.78729	2740.9866
851.48639	3487.0867
868.51147	13982.983
869.50726	7257.4111
END IONS

BEGIN IONS
TITLE=17076: Scan 32624 (rt=6226.29) [D:\L4aex-Pool22-080823-03a_20231130140117.raw]
PEPMASS=540.33052 332274.69
CHARGE=2+
SCANS=32624
RAWSCANS=sn32624
RTINSECONDS=6226.2908
105.29198	1821.1588
111.95341	1846.7184
112.11615	1633.9156
132.66618	2380.5828
133.08609	9836.3516
136.28419	2077.4304
148.85149	1962.2765
184.1003	2071.1621
189.03525	2721.0879
237.89069	2579.7246
253.45313	2866.5144
282.19025	2307.6572
283.09027	2780.707
286.14737	2391.1094
535.71124	2857.1326
541.12164	7962.5239
638.23621	2642.7563
905.4527	4415.481
1023.5553	27877.928
1024.5577	17981.158
1046.6029	30826.344
1047.6033	5029.5991
1063.6302	54044.785
1064.6326	16077.082
1065.6372	4988.9639
1081.5603	59901.578
1082.5641	44576.84
END IONS

BEGIN IONS
TITLE=17077: Scan 32625 (rt=6226.55) [D:\L4aex-Pool22-080823-03a_20231130140117.raw]
PEPMASS=501.2903 136823.72
CHARGE=2+
SCANS=32625
RAWSCANS=sn32625
RTINSECONDS=6226.5518
101.17527	1447.1473
104.57387	1324.4839
119.59226	1872.2737
122.48284	1602.7891
125.76033	1988.1522
133.08597	6915.4268
168.47295	2237.7705
169.1069	2135.7004
170.02194	2524.2732
171.21431	1952.5846
177.11232	3011.5471
181.60756	2529.0659
193.17757	2124.9631
209.35454	2270.1309
259.45157	2541.021
362.48627	2664.4163
489.08105	2478.2856
501.33981	4944.1299
628.16882	2758.9072
751.9292	2814.6052
831.0274	2724.8877
837.02588	2660.0254
869.83588	3789.4575
1000.5727	3202.3064
1001.5742	42557.324
1002.5761	19421.109
END IONS

BEGIN IONS
TITLE=17078: Scan 32626 (rt=6226.78) [D:\L4aex-Pool22-080823-03a_20231130140117.raw]
PEPMASS=579.32992 146541.44
CHARGE=2+
SCANS=32626
RAWSCANS=sn32626
RTINSECONDS=6226.7795
107.31049	1903.9458
108.41954	1610.9971
117.34679	1667.3357
133.08604	6324.0918
134.64606	1980.6339
135.94557	1715.7576
135.97478	2164.5476
138.5652	1867.6072
149.70496	2218.8164
153.8582	2215.05
170.28659	2411.7642
177.11171	2514.8999
181.59734	2717.9797
217.38316	2352.4766
272.26401	2621.135
305.33832	2473.0845
694.65698	2620.3843
706.53076	2727.4197
822.28876	2601.4934
1025.5713	4845.5732
1111.6135	5246.4292
1122.6444	7057.812
1138.6464	3930.6326
1155.6334	41116.984
1156.6379	26523.525
END IONS

BEGIN IONS
TITLE=17079: Scan 32627 (rt=6226.96) [D:\L4aex-Pool22-080823-03a_20231130140117.raw]
PEPMASS=567.33024 414137.94
CHARGE=2+
SCANS=32627
RAWSCANS=sn32627
RTINSECONDS=6226.9559
109.47806	1416.1156
111.04431	1563.604
113.05999	1740.3988
115.58161	1833.3245
116.14032	1546.153
130.11499	1893.6108
131.07005	2796.4778
133.08606	21866.92
137.06	2627.6663
137.14185	1963.9225
142.71808	1867.3401
152.99016	2541.6919
153.41292	2337.8669
155.07021	2407.8579
177.11229	9709.2246
195.12273	4588.272
215.81514	2436.1526
221.13942	2190.6279
223.64339	2532.3784
241.15785	2350.5442
243.12379	2695.0386
269.81308	2364.0947
287.14929	4987.561
309.19186	2649.896
331.17636	4949.3491
332.07629	2444.5784
375.20154	6645.7373
396.94821	2988.748
419.229	7128.9956
530.23566	2872.4348
567.30096	16535.223
567.80267	15359.606
763.43127	3384.8184
764.43152	2983.3762
851.4848	2535.6189
988.20551	2896.533
1049.5634	2926.5508
1076.6022	3765.5662
1111.6122	6675.2632
1112.6123	3449.4868
1115.6403	3669.0078
1132.6637	15583.313
1133.6549	121689.2
1134.6586	84826.211
END IONS

BEGIN IONS
TITLE=17080: Scan 32628 (rt=6227.13) [D:\L4aex-Pool22-080823-03a_20231130140117.raw]
PEPMASS=521.28752 150926.28
CHARGE=2+
SCANS=32628
RAWSCANS=sn32628
RTINSECONDS=6227.132
104.0587	1392.8556
106.28813	1813.6089
112.89954	1535.1802
133.08611	5784.4658
134.73782	1838.9493
141.49881	2037.7385
148.44893	2782.8523
149.04491	5945.3662
149.45847	2020.7887
150.40225	2087.0813
151.15991	2089.6699
185.0425	2170.687
198.98676	2280.3723
208.09988	2117.8518
223.06386	2470.1687
227.0867	2281.1011
231.51985	2300.0852
243.12303	2652.0845
299.0618	4844.4048
300.06177	4844.3018
301.05914	7930.813
306.99475	2305.2681
361.10507	2732.7917
407.35013	2956.7712
417.03436	4036.5315
500.71231	2739.5635
507.29523	2963.261
570.21875	2893.5039
779.64099	2986.2639
1023.5529	12958.875
1024.5527	4936.1772
1025.5605	3095.4026
1040.5393	3118.9924
1041.5789	6079.9453
1042.5977	22591.592
END IONS

BEGIN IONS
TITLE=17081: Scan 32630 (rt=6227.49) [D:\L4aex-Pool22-080823-03a_20231130140117.raw]
PEPMASS=608.43682 72957.188
CHARGE=2+
SCANS=32630
RAWSCANS=sn32630
RTINSECONDS=6227.4881
148.4411	1997.3895
152.60515	2253.9097
164.04575	2196.9561
175.07149	2117.6292
179.63235	2008.0575
180.02104	2143.0854
181.18199	2521.1445
194.6445	2078.771
199.45508	2383.3809
209.25273	2433.1965
241.99234	2375.8804
253.77386	2396.6509
355.07816	3482.6753
369.52109	3041.3159
438.84256	4428.187
543.71356	2602.3086
848.62714	3053.6038
1147.9558	2870.4973
1199.653	3081.0559
1215.6525	4016.8667
1561.9561	3035.1802
1562.1833	3644.5662
END IONS

BEGIN IONS
TITLE=17082: Scan 32631 (rt=6227.67) [D:\L4aex-Pool22-080823-03a_20231130140117.raw]
PEPMASS=594.83266 95745.375
CHARGE=2+
SCANS=32631
RAWSCANS=sn32631
RTINSECONDS=6227.6677
114.65097	1582.1488
122.04798	2240.9412
126.45901	2077.9697
129.1178	1960.0216
132.3678	2105.3159
214.51598	2709.1892
288.92291	2979.9102
301.50369	2786.979
357.06973	4146.5796
446.49738	2577.3137
544.72009	2961.783
549.20703	2985.3667
583.17749	2846.6672
595.29321	2770.5842
608.1366	2883.646
808.96948	3069.9282
1172.6295	20437.17
1173.6307	6760.3467
1174.6437	3695.8394
1189.6926	3650.8535
1190.67	3171.6555
1191.6732	3319.033
END IONS

BEGIN IONS
TITLE=17083: Scan 32633 (rt=6228.03) [D:\L4aex-Pool22-080823-03a_20231130140117.raw]
PEPMASS=531.81719 842952.38
CHARGE=2+
SCANS=32633
RAWSCANS=sn32633
RTINSECONDS=6228.029
103.05389	1528.9657
106.47722	1353.5322
111.04399	4111.8164
125.54565	1623.9961
131.07014	4436.6128
133.08589	46382.551
134.08922	1982.5989
137.05998	2186.8975
148.44984	2333.4424
151.09676	3614.1921
155.07022	7708.4414
157.08597	2164.4807
160.50621	2007.1439
166.31268	2666.5835
177.1122	17855.381
195.12267	3057.3464
199.09685	6302.9224
204.44414	2349.3862
205.27008	2775.0027
221.13805	3711.312
224.04865	2278.1396
239.14874	3193.6516
243.12274	3426.2693
266.66711	2393.8296
283.17502	5310.9482
287.14948	4971.8979
322.61188	2585.5244
327.20126	3479.0972
331.17673	4647.481
375.20032	4778.4985
415.25272	3168.2097
419.22733	4917.7993
463.25464	3970.3997
477.48245	2865.1826
504.93509	2461.9758
532.33704	4309.4229
591.41754	3198.0242
607.76556	2610.0405
1003.582	25573.889
1004.5844	7305.9941
1005.5695	2912.6323
1045.6013	144774.31
1046.603	77291.789
1061.5873	32057.328
1062.6266	211408.91
1063.6306	115704.21
1064.637	3378.072
1070.2751	2710.0681
END IONS

BEGIN IONS
TITLE=17084: Scan 32634 (rt=6228.21) [D:\L4aex-Pool22-080823-03a_20231130140117.raw]
PEPMASS=482.20354 94074.875
CHARGE=4+
SCANS=32634
RAWSCANS=sn32634
RTINSECONDS=6228.2053
128.14522	1902.3214
132.77144	1643.3268
148.44073	2014.3043
150.492	2258.6306
152.75648	2723.9888
154.83748	2157.3909
168.63277	2339.7124
179.96414	2368.075
199.38666	2297.8354
342.52383	2709.1709
362.04288	2718.2087
377.68771	2751.1919
482.26627	4772.499
483.32907	6871.9204
505.84555	2816.062
786.7724	2734.5732
814.94812	2659.3752
913.30481	2996.239
963.50281	14758.174
964.51636	7025.9165
965.51013	6147.7563
1293.3468	2832.2039
END IONS

BEGIN IONS
TITLE=17085: Scan 32635 (rt=6228.38) [D:\L4aex-Pool22-080823-03a_20231130140117.raw]
PEPMASS=488.28869 114368
CHARGE=2+
SCANS=32635
RAWSCANS=sn32635
RTINSECONDS=6228.3829
107.71108	1521.0247
119.1507	2018.2318
127.97718	1938.5636
133.08601	7046.9106
133.1434	1779.7695
144.64493	1993.1541
148.44174	2557.5034
155.97586	2564.8552
161.73254	2313.4995
161.80496	2510.2312
177.11198	2436.519
180.71535	2110.9661
181.60789	2580.4878
184.94846	2303.738
210.76665	2202.6956
212.98735	2588.1167
265.32098	2349.2664
371.24014	2998.0239
469.69971	3093.9138
605.84094	2886.6079
624.0625	3478.3105
687.47375	2796.6387
724.75079	2444.8779
904.36499	2855.0322
941.51648	5665.8687
957.55103	7293.5601
958.54608	16484.004
959.5611	3251.7837
974.55951	6979.0713
END IONS

BEGIN IONS
TITLE=17086: Scan 32636 (rt=6228.56) [D:\L4aex-Pool22-080823-03a_20231130140117.raw]
PEPMASS=471.26196 127835.5
CHARGE=2+
SCANS=32636
RAWSCANS=sn32636
RTINSECONDS=6228.56
101.00896	1458.8467
101.53681	1521.5842
102.64685	1826.5247
109.56081	1761.3242
113.54561	1627.5454
114.79901	1690.6614
124.88384	1841.5962
127.02113	1682.4471
130.45918	1762.6882
133.08598	8614.2529
148.44188	2123.6753
154.95241	2475.8276
162.16402	2201.6245
177.11234	5053.0176
181.69319	2177.1448
249.35129	2060.4509
270.25415	2469.0903
309.66611	2740.6147
390.0979	2741.3582
390.72818	2527.9063
480.27274	2441.5334
792.84998	2999.7947
843.30603	2929.594
940.54681	3865.7551
941.5191	35707.207
942.52631	18686.984
END IONS

BEGIN IONS
TITLE=17087: Scan 32637 (rt=6228.74) [D:\L4aex-Pool22-080823-03a_20231130140117.raw]
PEPMASS=599.24964 62965.594
CHARGE=3+
SCANS=32637
RAWSCANS=sn32637
RTINSECONDS=6228.7354
114.89188	1619.4265
117.17451	1830.1421
119.77275	1931.4712
120.3017	1660.843
130.63554	1845.2709
138.19026	1924.7335
139.86479	1871.7773
149.25809	2085.3987
155.46463	2103.3279
159.18124	2185.998
185.45949	2446.533
197.23396	2389.7344
258.39795	2772.5859
276.75772	2952.9373
378.09897	2751.1201
382.52542	2466.7649
591.71283	2867.9102
689.37842	2960.8896
864.55756	2691.7322
913.82507	2955.551
1182.6697	3276.2834
1183.6731	4035.0505
END IONS

BEGIN IONS
TITLE=17088: Scan 32638 (rt=6228.91) [D:\L4aex-Pool22-080823-03a_20231130140117.raw]
PEPMASS=547.32017 180860.03
CHARGE=2+
SCANS=32638
RAWSCANS=sn32638
RTINSECONDS=6228.9121
110.71552	1757.7146
111.04417	1852.5668
113.17893	1572.4087
114.76197	1577.4012
123.94086	6569.0415
125.39695	1872.161
133.08606	9633.25
136.29048	2209.5046
137.33264	1938.4039
140.19978	2145.3176
163.72687	1907.12
177.11258	4118.1426
192.44458	2030.1284
236.2195	2558.9072
245.53017	2318.0359
259.12823	2470.2388
319.961	2632.6367
488.40854	2354.4438
737.71301	2716.3838
1002.5774	11014.135
1003.5847	4972.3301
1019.6034	20780.5
1020.6095	5574.1172
1060.5856	9657.5186
1077.6089	44705.828
1078.6113	17841.025
END IONS

BEGIN IONS
TITLE=17089: Scan 32639 (rt=6229.09) [D:\L4aex-Pool22-080823-03a_20231130140117.raw]
PEPMASS=587.84348 185554.28
CHARGE=2+
SCANS=32639
RAWSCANS=sn32639
RTINSECONDS=6229.0881
108.72511	1409.0425
109.04287	1476.8198
109.57116	1680.481
112.65907	1781.614
115.69487	1727.2714
121.49032	1790.4816
126.9481	1880.0367
127.96452	1745.6914
131.92577	1775.0254
133.08614	5615.2212
135.56012	1545.3947
139.42668	2114.1101
143.59148	1815.9209
144.40576	2151.7544
148.38995	2655.0334
148.39842	2514.2781
148.41733	2678.8193
148.42575	5003.5601
148.43427	7497.0552
148.45479	8688.584
148.46249	4705.7578
148.47296	3377.1904
148.50778	2115.2258
155.07086	2267.491
176.157	2211.1653
184.82294	2227.3076
192.6843	2212.4866
197.49805	2477.9543
233.78818	2234.55
235.02728	2411.7705
256.4249	2129.738
284.1926	2537.3608
306.18295	3505.2534
424.02014	2731.4958
545.28711	3137.6372
826.58643	2711.1035
1157.6399	11752.167
1174.6761	29929.324
1175.6788	14204.714
1176.6813	6892.6479
END IONS

BEGIN IONS
TITLE=17090: Scan 32641 (rt=6229.35) [D:\L4aex-Pool22-080823-03a_20231130140117.raw]
PEPMASS=523.30407 984097.88
CHARGE=2+
SCANS=32641
RAWSCANS=sn32641
RTINSECONDS=6229.3457
102.73019	1323.7098
104.11177	1949.1492
106.12664	1383.5145
109.34207	1703.116
109.49161	1699.4714
109.73873	1324.4854
111.04414	5321.3716
112.02017	1925.1642
113.05971	3156.1968
127.18934	2029.0304
129.91237	1929.3522
131.07047	3610.2693
133.08112	3636.3291
133.08588	55028.848
134.15636	2255.125
137.05995	6018.8013
140.64563	2386.7886
154.08617	2609.2859
155.07013	11857.243
171.57748	2537.834
175.09647	5352.2856
177.11201	19744.082
183.77794	2230.136
195.12273	8455.7451
199.09622	8373.9014
204.31262	2690.7144
221.13824	5227.8477
239.1492	6647.8813
243.12283	8010.6274
265.16437	3301.718
266.49045	3107.49
283.17493	4456.458
287.14902	7627.1499
327.20267	3770.4343
331.17529	13664.355
350.90131	2436.0566
357.87354	2406.8706
371.22672	3550.4985
375.20239	7463.9888
419.2287	8690.9365
438.84293	5035.6367
459.28113	2748.9055
463.25317	7748.022
494.77661	2925.0396
497.85965	2639.5286
507.27859	3894.6499
523.27435	3268.0361
523.77509	4892.2446
551.30554	2557.686
553.50049	2810.2688
675.38007	3584.1201
719.4079	2767.6438
763.43176	4648.918
807.45715	3289.6865
914.68024	2674.8867
939.53693	3509.6321
957.55188	3689.9988
958.55005	2789.5417
988.55402	5529.9868
1001.5765	4483.9292
1027.5833	4022.1953
1044.5984	5554.9155
1045.6008	373488.81
1046.6039	253111.23
1046.7343	4866.0229
END IONS

BEGIN IONS
TITLE=17091: Scan 32642 (rt=6229.61) [D:\L4aex-Pool22-080823-03a_20231130140117.raw]
PEPMASS=531.81744 962050.25
CHARGE=2+
SCANS=32642
RAWSCANS=sn32642
RTINSECONDS=6229.6067
108.7563	1541.7488
109.02834	1751.2665
111.04411	4668.1816
113.05981	3941.9607
119.86728	1787.2988
123.23213	1859.5819
130.97453	1840.4258
131.06993	2553.1472
133.08105	3630.5762
133.08592	53718.285
134.08968	2597.2312
140.74268	1865.7632
153.92712	1976.844
155.07011	9229.4717
177.11224	15240.735
195.12225	3625.9592
199.09671	3407.7322
239.14888	5249.1147
243.12294	3566.0432
283.17566	6434.0278
287.14957	6831.9277
309.19318	3618.8589
327.20142	6161.1035
331.17615	4255.3984
359.59052	2779.9158
375.202	4318.0962
415.25565	3239.1558
419.22803	4028.0315
463.25497	4009.9163
531.26642	2769.3184
532.33325	5299.6543
550.18207	2825.0198
623.1217	2775.6755
663.03345	2924.3601
988.55121	4262.644
1001.5742	4147.4619
1003.5814	29254.668
1004.582	8036.1372
1030.9009	3368.7861
1043.583	3436.165
1045.6014	183816.59
1046.0919	3029.8225
1046.6044	96826.992
1061.5884	34113.141
1062.6271	228723.58
1063.6311	137874.02
END IONS

BEGIN IONS
TITLE=17092: Scan 32643 (rt=6229.84) [D:\L4aex-Pool22-080823-03a_20231130140117.raw]
PEPMASS=542.80874 362677.28
CHARGE=2+
SCANS=32643
RAWSCANS=sn32643
RTINSECONDS=6229.8396
109.87454	1478.714
110.32088	1654.1492
117.11963	1784.5223
125.35722	1656.5725
133.08585	11236.553
133.09056	1936.1547
139.28409	1893.5314
140.13852	2013.2721
142.93167	1924.0708
144.06609	2119.4819
144.85573	1850.9218
177.11212	3364.4561
200.83823	2252.2576
213.34761	2315.821
233.18074	2375.7192
266.73752	2329.9807
269.19611	2463.2207
298.50583	2731.0667
437.23608	3685.1592
474.78375	3278.5554
503.34473	2520.3799
542.27905	5006.7813
542.39172	3462.7244
562.56512	2776.8047
589.60291	2336.0874
741.20007	2945.6367
741.3894	3017.7859
891.4754	5737.5933
935.5036	3628.2646
1025.5637	9225.0605
1067.5828	111913.21
1068.5862	75430.359
1083.5602	38828.996
1084.558	12919.628
1085.5774	12050.746
END IONS

BEGIN IONS
TITLE=17093: Scan 32644 (rt=6230.02) [D:\L4aex-Pool22-080823-03a_20231130140117.raw]
PEPMASS=560.81985 235349.91
CHARGE=2+
SCANS=32644
RAWSCANS=sn32644
RTINSECONDS=6230.0155
114.08447	1498.6589
118.23489	1671.1842
123.31339	1965.8524
133.08603	13618.942
136.4111	1931.5098
148.44815	2555.2026
163.20209	2103.4722
177.1123	6409.127
231.42517	2685.6938
280.43954	2813.3806
305.25543	2624.2195
312.01321	2394.0334
363.20447	2881.4163
364.61298	2673.2209
425.50061	2587.3049
463.25391	3158.7212
592.45795	2630.302
614.47595	2633.4934
953.36298	2752.8147
1045.6002	13410.127
1046.6051	10506.282
1062.6274	10861.079
1063.6311	7759.6836
1076.6039	6031.4409
1081.5629	7746.5381
1102.6111	3797.0874
1103.6116	9885.3906
1104.6178	10793.457
1119.5209	4703.8652
1120.5126	3993.386
1120.6317	45590.602
1121.6362	29752.209
END IONS

BEGIN IONS
TITLE=17094: Scan 32645 (rt=6230.19) [D:\L4aex-Pool22-080823-03a_20231130140117.raw]
PEPMASS=462.34916 837943
CHARGE=2+
SCANS=32645
RAWSCANS=sn32645
RTINSECONDS=6230.1917
100.11211	4115.8887
104.79127	1509.1982
119.4559	2162.4792
122.67937	1903.2367
133.08623	1998.3678
133.66132	1831.528
135.06157	2026.1868
136.3748	1889.012
143.22166	2282.6865
149.04466	7197.998
181.5976	2283.5544
201.30904	2427.5513
209.16464	3506.0569
209.76936	2434.1626
210.14873	42497.473
211.15259	3248.4277
223.06439	3200.5562
227.17511	11384.591
228.15906	9095.8057
229.34273	2660.6155
229.65857	2217.6917
245.18584	9078.6973
257.21008	7202.7583
267.72348	3219.4819
270.21744	2767.5779
276.72778	28441.004
277.22977	8658.3477
291.84937	2638.9241
298.92426	2861.5662
299.25696	5455.1157
312.26443	9649.1797
326.27972	3106.5037
337.21295	7557.4175
340.2597	12865.423
340.76138	4512.2041
341.01859	20129.406
342.29764	3986.8708
343.30692	19922.258
344.31055	4007.9163
359.02878	45132.645
360.02869	7457.9717
364.54016	2569.3135
389.81235	22134.139
390.31482	11185.691
397.31616	3378.9417
398.32556	8864.1807
398.82559	2851.2312
427.36353	3132.6392
429.08984	9661.6592
452.3591	7384.1025
453.3447	12674.588
462.29031	3498.3713
462.32306	3221.6042
471.35388	4672.8086
483.37756	3237.4089
496.3876	3699.531
552.44983	6964.3735
569.47522	139347
570.47821	34799.098
652.52625	6056.0957
653.52838	3954.031
678.52759	18640.893
679.52039	11096.435
680.51611	4770.6392
697.52362	16435.301
698.52747	6480.9106
780.57202	9984.4814
795.64423	30369.215
796.6463	12508.631
838.46265	3355.9673
923.69141	69269.328
924.69403	33404.977
END IONS

BEGIN IONS
TITLE=17095: Scan 32646 (rt=6230.37) [D:\L4aex-Pool22-080823-03a_20231130140117.raw]
PEPMASS=479.77577 161513.31
CHARGE=2+
SCANS=32646
RAWSCANS=sn32646
RTINSECONDS=6230.3672
110.0751	1517.2638
113.06005	2609.375
113.98257	1922.2733
118.35571	1691.517
125.67256	1787.4939
129.31123	1942.7229
130.26915	1866.5642
133.086	13999.888
136.21739	2044.3947
142.4519	1888.3928
177.11229	3860.1423
191.82156	2226.5984
287.14832	2671.7976
304.901	2535.2476
327.2016	2787.531
385.8497	2955.8145
479.25272	3484.1414
538.5722	2679.835
638.37024	2904.7634
941.52594	14846.941
942.52258	7828.6597
957.55182	17385.654
958.55005	39399.215
959.55347	14453.627
END IONS

BEGIN IONS
TITLE=17096: Scan 32647 (rt=6230.54) [D:\L4aex-Pool22-080823-03a_20231130140117.raw]
PEPMASS=513.29083 70781.625
CHARGE=2+
SCANS=32647
RAWSCANS=sn32647
RTINSECONDS=6230.5427
116.78975	1946.5758
118.07047	1890.4996
133.0862	4467.6826
155.98077	2731.9583
173.34848	2073.1663
177.11212	2617.7178
184.57072	2048.3542
224.34576	2476.572
403.41638	3037.7207
418.84549	3598.1228
513.33978	2822.6797
653.6228	2697.8909
653.68427	2663.9343
704.89624	2895.5759
801.07422	2826.8347
1024.5571	5526.6997
1025.5682	7527.5669
1026.5641	6043.9028
END IONS

BEGIN IONS
TITLE=17097: Scan 32648 (rt=6230.72) [D:\L4aex-Pool22-080823-03a_20231130140117.raw]
PEPMASS=571.81179 179700.53
CHARGE=2+
SCANS=32648
RAWSCANS=sn32648
RTINSECONDS=6230.7182
110.48653	1637.4309
117.33833	1840.0736
133.086	4810.3643
145.21979	1833.2446
158.34827	2123.8611
166.65111	2066.5916
169.37263	2142.8525
181.60811	2458.1162
204.83727	1939.1646
243.56081	2458.1697
288.72949	2635.2148
352.23178	2573.3894
442.86804	2535.5713
513.83655	3098.3018
563.28168	3271.3174
572.43542	2747.6411
573.28302	2968.3066
651.88403	2672.9556
659.68585	3106.0942
701.40015	3409.1423
737.29218	2652.4944
864.17938	3580.0603
988.89508	3069.2651
1068.5801	5677.8374
1086.6387	3214.1814
1126.5884	13447.527
1127.5972	45578.324
1128.6027	27855.525
1144.6301	9012.0918
1145.6228	3214.3699
END IONS

BEGIN IONS
TITLE=17098: Scan 32649 (rt=6230.89) [D:\L4aex-Pool22-080823-03a_20231130140117.raw]
PEPMASS=553.83046 408519.78
CHARGE=2+
SCANS=32649
RAWSCANS=sn32649
RTINSECONDS=6230.8945
104.08434	1507.9017
105.30434	1674.2725
109.02949	1692.6483
113.06002	3217.3892
133.08591	25408.557
144.62126	1788.4785
147.06514	2107.1106
152.0406	2010.0103
155.07011	3254.1775
177.112	8757.5889
181.60793	2340.2317
199.09633	3583.5581
221.13701	2489.3938
231.94553	2387.0396
239.14943	3717.4048
243.12292	6135.71
287.14969	4143.9893
292.95996	2520.8108
331.17535	3115.5803
342.09109	2425.4001
358.94016	2604.1345
361.01868	2794.0171
371.07056	2510.22
371.22867	3865.1926
375.2002	3853.4126
419.22772	4098.3569
445.63675	2744.5056
473.75131	2756.1558
552.27618	41322.004
552.77679	15387.107
553.27863	7260.5659
606.49738	2782.0808
627.39496	2778.6973
726.39764	2762.915
742.50879	3067.2954
831.35065	2959.126
917.13739	2854.7273
985.35742	2916.3809
1003.3922	3168.7778
1045.5992	45460.813
1046.6041	17451.041
1047.6053	8864.5117
1060.5823	3964.2759
1067.5873	4091.2527
1083.5659	4808.4731
1085.5961	7384.2012
1086.6136	9304.2881
1087.6239	7322.6465
1100.7959	2640.0947
1103.6034	39851.973
1104.6163	34716.246
1105.5291	3855.0398
1105.6324	10506.141
END IONS

BEGIN IONS
TITLE=17099: Scan 32650 (rt=6231.07) [D:\L4aex-Pool22-080823-03a_20231130140117.raw]
PEPMASS=545.31726 407616.66
CHARGE=2+
SCANS=32650
RAWSCANS=sn32650
RTINSECONDS=6231.0705
106.76276	1473.9191
107.69131	1937.4216
110.45602	1857.7953
111.04443	2870.3188
113.06024	3164.6465
113.33013	1562.6284
114.49333	1695.9729
115.08717	1792.3668
116.42568	1534.757
123.60349	1801.5288
127.98801	1923.2434
128.90602	2167.9722
133.08603	27218.783
133.33159	1739.9797
134.08937	3688.2722
148.44278	2255.9197
155.07005	5955.0889
160.06187	2547.8679
177.1124	10924.819
199.09666	3994.9539
221.13841	3090.8052
243.12422	3835.0886
283.17615	3617.4109
309.36444	2628.3193
375.20309	2483.2876
402.86093	2404.2107
471.93033	2634.0247
485.89542	3232.1785
545.78973	18487.25
546.28839	4637.7661
651.05554	2835.3884
672.28271	3163.1553
921.80627	2910.6836
1003.5429	3082.1528
1015.5576	3570.2063
1045.6021	4561.7764
1046.6006	4545.8867
1068.5846	7973.1147
1074.6079	2751.4182
1075.5763	3655.8071
1090.6334	151119.83
1091.6299	52543.074
1092.6101	22266.807
END IONS

BEGIN IONS
TITLE=17100: Scan 32652 (rt=6231.42) [D:\L4aex-Pool22-080823-03a_20231130140117.raw]
PEPMASS=455.32284 125649.22
CHARGE=2+
SCANS=32652
RAWSCANS=sn32652
RTINSECONDS=6231.4218
100.04591	1812.4907
101.08466	1335.5133
101.89289	1285.1316
103.03899	1851.0233
108.81446	1459.2965
109.02396	1645.0587
116.28114	1952.7195
121.3411	1775.3434
122.49333	1878.8118
126.3185	1986.5319
133.08643	2470.1526
153.22484	2037.0817
153.27167	2839.4766
171.60603	2054.2122
177.11253	2482.7378
190.98598	2334.3547
198.30623	2008.2206
210.14871	5603.7363
236.79855	2507.6001
238.40858	2190.2217
239.41571	2513.7437
271.3345	2558.5598
278.57074	2824.9468
327.3833	2729.5264
331.74567	2720.6462
331.84729	2778.9946
357.2056	2653.9624
408.48224	2746.2478
517.95538	2809.1306
554.55164	2817.1636
666.78802	2866.8708
683.46899	4725.8164
762.80554	2571.5063
823.60364	3920.9722
851.48615	5593.646
852.4845	2845.5486
891.48358	3400.1045
892.63129	4127.1982
909.4881	4535.3779
909.63666	5669.5239
910.51245	5479.6802
END IONS

BEGIN IONS
TITLE=17101: Scan 32653 (rt=6231.6) [D:\L4aex-Pool22-080823-03a_20231130140117.raw]
PEPMASS=599.58374 56637.625
CHARGE=3+
SCANS=32653
RAWSCANS=sn32653
RTINSECONDS=6231.5972
164.94753	2304.6582
189.73347	2252.8455
190.8851	2451.1152
194.09242	2712.4863
206.3082	2429.6047
280.98776	2346.5635
297.02774	2626.8301
366.28751	3121.583
441.07584	2991.3611
574.89349	3184.1348
1166.6556	3254.3108
1180.6576	6317.9893
1182.6636	5488.2705
END IONS

BEGIN IONS
TITLE=17102: Scan 32654 (rt=6231.78) [D:\L4aex-Pool22-080823-03a_20231130140117.raw]
PEPMASS=773.90257 40427.594
CHARGE=2+
SCANS=32654
RAWSCANS=sn32654
RTINSECONDS=6231.7809
134.00452	1663.1305
139.33977	2014.2094
141.66559	2185.9443
147.53847	2394.2729
148.50717	2024.1196
151.52673	2156.6182
161.0338	2278.5669
176.93773	2190.3342
181.60641	2990.0042
203.56653	2700.064
298.50385	2434.8945
355.04813	2929.3337
638.30566	2646.2671
END IONS

BEGIN IONS
TITLE=17103: Scan 32655 (rt=6231.96) [D:\L4aex-Pool22-080823-03a_20231130140117.raw]
PEPMASS=579.33044 162417.75
CHARGE=2+
SCANS=32655
RAWSCANS=sn32655
RTINSECONDS=6231.9597
141.5594	2029.3616
150.64877	2121.1162
173.49759	2183.0435
181.98683	2238.4507
197.07907	2888.5325
222.08273	2526.9265
285.16309	2798.3994
322.80856	2393.6882
356.06851	3391.4199
979.51984	3042.1929
1111.6082	6856.3516
1119.6251	3737.4895
1122.6483	7148.8696
1123.6495	4955.8872
1137.6367	4868.0469
1138.6366	6673.3354
1155.4956	4303.9116
1155.6346	51367.141
1156.6365	32124.791
1723.3959	2997.7361
END IONS

BEGIN IONS
TITLE=17104: Scan 32656 (rt=6232.14) [D:\L4aex-Pool22-080823-03a_20231130140117.raw]
PEPMASS=556.30829 212039.94
CHARGE=2+
SCANS=32656
RAWSCANS=sn32656
RTINSECONDS=6232.1391
119.62867	1949.7938
124.78111	2270.2544
126.85159	1663.2183
127.31814	1827.2072
133.08586	6671.8931
135.79083	1745.9595
148.40761	1799.6539
148.41599	2694.1763
148.42564	5193.8535
148.43417	6903.4707
148.45457	9416.5537
148.46382	7045.6675
148.47227	3654.5432
148.48216	2157.0095
175.8732	2278.8323
177.11235	4112.8042
195.65598	2122.3855
246.34813	2260.7092
252.20959	2392.5344
254.23463	2346.9846
257.99283	2239.2344
322.21805	2292.2314
331.31384	2268.1785
332.40079	2382.0449
352.68945	2651.2634
442.76752	2742.2507
501.22308	2699.1794
601.65594	2994.5999
628.84863	3540.179
739.79266	3136.0613
1046.5947	3005.1047
1091.6238	13317.315
1092.6389	4570.6851
1108.6573	27505.539
1109.5708	6007.8125
1109.6831	3695.009
1111.6077	34900.906
END IONS

BEGIN IONS
TITLE=17105: Scan 32658 (rt=6232.4) [D:\L4aex-Pool22-080823-03a_20231130140117.raw]
PEPMASS=428.26156 189936.41
CHARGE=2+
SCANS=32658
RAWSCANS=sn32658
RTINSECONDS=6232.3975
112.67886	2032.9491
114.67772	1683.4402
114.9323	1489.5419
118.78965	1671.4739
124.51734	2046.4116
131.07033	3524.989
133.08597	22776.494
147.79073	2287.6453
155.09885	2589.0806
175.09653	3144.2708
175.72948	2366.1707
177.11232	9215.4385
209.57594	2247.9158
221.13846	5063.6455
291.27005	3079.8301
319.63785	2690.1614
353.2189	2929.7588
359.02881	10946.168
400.06763	2812.2817
537.47113	2542.0381
546.85809	2731.8999
665.06219	2753.1797
731.23578	2952.1042
758.80103	2982.8047
855.51599	57380.844
856.51953	23126.217
END IONS

BEGIN IONS
TITLE=17106: Scan 32659 (rt=6232.66) [D:\L4aex-Pool22-080823-03a_20231130140117.raw]
PEPMASS=575.84333 378704.44
CHARGE=2+
SCANS=32659
RAWSCANS=sn32659
RTINSECONDS=6232.6585
110.01134	1511.436
111.04422	1768.8325
111.2657	1456.2081
128.53874	1886.3088
133.08585	25895.121
148.44293	3429.616
150.72008	1898.4913
152.38072	2058.7429
155.06973	3059.2834
177.11224	7327.8159
181.60593	3871.3982
186.76604	2904.2617
197.12833	2409.8242
243.12198	3209.8132
288.19168	4586.4126
303.77863	2654.4519
312.50385	2849.2446
328.66568	2584.1316
331.17725	3019.646
341.31161	2608.3772
408.03506	3121.3022
518.50647	2745.7061
575.2959	11364.167
575.37738	31853.391
576.37866	11040.8
628.43304	2660.6047
761.06842	2959.4658
824.45844	2955.7432
936.97137	3079.6631
988.98914	2740.7144
1106.647	3867.7336
1131.5608	5199.7505
1133.6508	22935.92
1134.6531	18799.76
1149.6715	5824.627
1150.6786	99132.586
1151.6804	56783.465
END IONS

BEGIN IONS
TITLE=17107: Scan 32660 (rt=6232.89) [D:\L4aex-Pool22-080823-03a_20231130140117.raw]
PEPMASS=436.7748 297093.13
CHARGE=2+
SCANS=32660
RAWSCANS=sn32660
RTINSECONDS=6232.8862
102.06776	2248.0425
109.14137	1725.9727
117.09095	2064.8433
124.08074	1835.3141
126.08037	1644.0653
133.08569	17162.725
144.85527	1920.2308
152.92204	2416.6072
171.31891	1917.5942
177.11182	7177.0415
180.51338	1923.031
182.43126	2458.7173
193.91008	2387.2375
210.69591	2089.2153
233.86058	2114.374
262.1983	2479.9951
409.57468	2675.7175
434.87967	3246.4583
437.23599	67465.813
497.3959	2536.041
855.51611	22890.922
856.52008	7465.0654
871.40778	2944.1133
872.5423	80783.508
873.46606	6648.6543
873.54639	34962.457
END IONS

BEGIN IONS
TITLE=17108: Scan 32661 (rt=6233.06) [D:\L4aex-Pool22-080823-03a_20231130140117.raw]
PEPMASS=562.34336 266776
CHARGE=2+
SCANS=32661
RAWSCANS=sn32661
RTINSECONDS=6233.0618
112.24408	1752.66
122.28483	1718.7671
131.07059	2641.832
131.85168	1902.3754
132.28754	1857.8191
133.08589	13534.151
146.77008	1942.1512
148.44171	2667.8347
151.09689	2224.6086
153.67825	1797.2311
155.03804	2147.4009
156.1028	2459.8174
164.63602	2551.7395
171.05698	2046.8025
177.11218	5816.3628
185.90637	2214.3865
204.42114	2337.262
208.92323	2476.6763
219.47157	2322.1904
244.08699	2488.3701
527.30359	2570.5161
583.04462	3510.2551
1089.6241	19276.191
1090.631	15458.175
1105.6294	4726.0742
1106.6532	78773.961
1107.6566	56983.352
1122.6434	13048.608
1123.5613	4055.8469
END IONS

BEGIN IONS
TITLE=17109: Scan 32662 (rt=6233.24) [D:\L4aex-Pool22-080823-03a_20231130140117.raw]
PEPMASS=473.33982 200856.03
CHARGE=2+
SCANS=32662
RAWSCANS=sn32662
RTINSECONDS=6233.2381
100.11221	1876.1974
101.21902	1454.1356
101.32691	1595.6133
102.58956	1510.0873
105.15913	2011.0286
113.57696	1751.2655
118.60686	1751.1068
136.00331	1802.0525
140.71614	2407.3296
161.21451	1953.0558
245.20427	2635.7297
246.00359	2499.5833
267.45688	2494.5544
400.80392	3046.2649
418.53812	2677.6477
473.33957	37863.918
473.84143	21328.566
493.33737	3855.4927
591.45618	9039.8027
670.63995	3173.3062
676.61603	3118.1143
682.50452	2906.3186
719.50494	12529.653
720.50568	5684.6875
817.62421	9020.5479
818.63275	3305.5557
927.51813	3033.3391
944.55438	5221.1865
945.67218	26432.508
946.67639	15171.423
END IONS

BEGIN IONS
TITLE=17110: Scan 32664 (rt=6233.59) [D:\L4aex-Pool22-080823-03a_20231130140117.raw]
PEPMASS=545.31695 393428.28
CHARGE=2+
SCANS=32664
RAWSCANS=sn32664
RTINSECONDS=6233.5903
111.04427	1724.0028
111.99454	1611.75
113.06001	1803.2135
122.31926	1705.3005
133.08595	28710.707
134.08928	2101.0288
137.05986	2265.6169
146.65758	2285.2012
148.44867	2877.2942
155.07053	3836.6736
165.69467	2141.9473
171.63231	2313.5879
177.11206	7922.7524
181.59691	4263.7148
199.09647	4029.3054
207.11707	2533.7048
233.77805	2465.6274
287.15033	2521.136
375.20169	4001.6106
409.80725	2498.4858
433.51257	2902.5723
463.25354	3071.1616
520.16473	2778.5247
538.32172	2572.0225
545.78918	22739.727
546.28943	5298.2451
653.19165	2630.7742
764.4353	2795.1338
1045.6042	3529.7751
1046.6017	3572.0659
1068.5929	7618.6997
1073.553	2887.8442
1090.6321	169675.22
1091.6255	44493.258
1092.5999	17264.365
END IONS

BEGIN IONS
TITLE=17111: Scan 32665 (rt=6233.77) [D:\L4aex-Pool22-080823-03a_20231130140117.raw]
PEPMASS=508.28013 104406.88
CHARGE=2+
SCANS=32665
RAWSCANS=sn32665
RTINSECONDS=6233.7705
104.7236	1818.5012
133.08601	8970.2646
134.04106	1939.2853
137.45665	2431.6614
142.12396	1987.8118
146.14571	1979.3729
148.44882	3246.8362
168.59634	2486.2939
177.1124	2385.5486
239.87415	2335.8257
508.27386	3001.4976
599.76892	2538.2793
610.89673	2450.8149
638.98926	2550.5471
650.75903	3003.124
670.10706	2848.5579
730.90485	3101.3611
849.49744	2922.9678
862.04724	3002.4268
868.88342	2752.207
957.55231	7025.0073
997.53833	3965.606
1015.5587	13659.063
1016.5694	8934.7363
END IONS

BEGIN IONS
TITLE=17112: Scan 32670 (rt=6234.66) [D:\L4aex-Pool22-080823-03a_20231130140117.raw]
PEPMASS=503.99553 73967.031
CHARGE=3+
SCANS=32670
RAWSCANS=sn32670
RTINSECONDS=6234.6559
103.37325	1577.2916
104.03791	1495.6603
106.64973	1323.3779
120.55054	1605.5132
120.78571	1678.5104
126.70142	1578.3328
133.08592	2606.1646
135.15523	2065.4175
135.698	2123.5986
143.37291	1994.8629
148.44139	2786.8337
149.04488	3943.6421
168.42432	2934.2109
181.60614	3430.491
264.33096	2256.5134
264.34781	2850.1079
271.87109	2429.197
299.06198	4366.6499
300.06192	3672.5493
346.90894	3077.1399
400.98441	6226.6089
418.99484	5699.5669
787.50909	3157.1743
END IONS

BEGIN IONS
TITLE=17113: Scan 32671 (rt=6234.83) [D:\L4aex-Pool22-080823-03a_20231130140117.raw]
PEPMASS=584.35658 140662.56
CHARGE=2+
SCANS=32671
RAWSCANS=sn32671
RTINSECONDS=6234.8336
157.30956	2321.0356
175.90608	2059.2385
181.60664	2565.6553
182.38266	2299.2339
186.09256	2300.8054
207.21484	2204.3638
222.10773	2413.7571
264.95456	2928.0908
283.1752	2729.5903
334.43484	2942.626
409.84048	3243.7175
474.52301	2760.8027
628.38898	2795.7996
1087.5515	3642.9651
1133.6476	6895.1338
1140.1675	2798.9307
1148.66	5340.7495
1150.5604	3769.3811
1150.6783	54795.629
1164.6564	9917.0508
1267.6482	2749.3406
1536.983	3781.2563
END IONS

BEGIN IONS
TITLE=17114: Scan 32675 (rt=6235.45) [D:\L4aex-Pool22-080823-03a_20231130140117.raw]
PEPMASS=530.29355 739017.5
CHARGE=2+
SCANS=32675
RAWSCANS=sn32675
RTINSECONDS=6235.4535
102.76707	1306.8434
103.03888	9165.2354
103.04228	2141.8035
103.4109	1361.8916
105.62607	2025.1522
107.10852	1875.5701
109.48178	1438.5415
109.94774	1747.241
111.04427	4782.5166
112.06007	1724.5643
113.05983	2206.0217
122.38291	1752.7065
128.31454	1888.7963
131.07008	5190.7451
133.08112	3036.9124
133.08585	46911.477
137.05978	3488.4097
146.45647	2017.3911
148.44933	2922.7839
154.08627	2605.5669
155.07016	4200.4316
155.66617	2186.2356
169.04915	2517.7266
175.09628	2495.4973
177.10442	2468.6216
177.112	14113.207
195.1226	2808.042
199.09651	8164.272
201.11136	2768.5125
214.32132	2454.177
216.4814	2206.8533
219.12238	2670.0339
239.149	3920.687
243.12262	7752.0063
287.14804	5299.7036
296.29404	2550.0173
331.17529	8349.4385
371.22763	2697.3254
375.202	3933.7043
394.37183	2515.8191
414.54279	2403.5315
419.22711	4460.9268
463.25479	4850.5469
464.25934	2922.5117
507.28293	2968.5354
551.30481	2878.6052
719.40924	3138.4026
789.51581	3295.0754
851.50397	3265.2419
910.49438	3157.646
913.52271	2766.1274
978.15955	2737.5962
1001.5737	132103.55
1002.5771	73236.758
1041.568	15109.47
1042.575	10062.637
1058.5958	6363.5781
1059.5796	150640.53
1060.5836	98487.25
END IONS

BEGIN IONS
TITLE=17115: Scan 32676 (rt=6235.72) [D:\L4aex-Pool22-080823-03a_20231130140117.raw]
PEPMASS=545.31698 727542.25
CHARGE=2+
SCANS=32676
RAWSCANS=sn32676
RTINSECONDS=6235.7151
103.03931	1950.4493
111.04421	3310.696
112.02564	1849.4158
113.06017	2606.4409
116.02956	1762.7417
116.6702	1566.5438
125.42798	1574.5588
127.36369	1791.5039
127.71042	1851.1504
131.07031	2768.4563
133.08604	46224.504
134.08937	2769.7002
135.76514	1892.8228
144.79973	2270.49
147.69714	2146.5493
149.65102	2165.3162
151.0965	2149.0476
154.57494	2309.7197
155.07022	6663.8613
157.68573	2267.074
159.24501	2312.0354
175.09631	2419.9385
177.11244	8695.0664
179.34616	2252.2922
195.12317	4571.7896
199.09665	4076.5686
208.26445	2381.9531
213.12471	2409.1482
221.1387	3893.5178
237.29956	2336.7434
239.14925	3488.9885
243.12325	5532.5815
256.18915	2533.8469
256.33215	2187.7405
265.16483	2961.231
287.14969	6409.936
327.20303	4621.4258
331.1767	8024.4224
339.19168	2427.7937
375.20242	5293.6899
385.36478	2671.2178
419.2298	6548.4219
424.90408	2725.2678
463.25613	4872.5713
500.48831	2868.3015
535.19769	2844.8479
545.28754	38358.898
545.78961	20834.729
709.40369	2785.8569
719.40894	3608.5171
817.02362	2711.8379
939.53796	3079.8513
1045.6058	13009.264
1067.589	16545.236
1068.5867	7682.8584
1071.6107	3474.6873
1079.6798	3478.353
1088.6346	15852.596
1089.6306	218117.52
1090.6348	159944.36
END IONS

BEGIN IONS
TITLE=17116: Scan 32677 (rt=6235.95) [D:\L4aex-Pool22-080823-03a_20231130140117.raw]
PEPMASS=553.83027 571104.25
CHARGE=2+
SCANS=32677
RAWSCANS=sn32677
RTINSECONDS=6235.9453
110.60094	1505.0144
111.04431	4853.4624
120.82067	1882.5638
125.20824	1961.2548
131.07001	1956.839
133.08589	28781.643
133.74007	1680.277
143.11417	2051.9055
143.17563	2020.8514
155.07022	5693.3159
177.11209	12100.612
181.59663	2907.4268
195.12256	4223.498
198.06151	2464.0693
199.09651	5497.7056
210.96945	2420.1184
221.13759	3131.7913
239.14891	5334.4868
243.12297	3468.197
259.09711	2259.5703
293.97467	2445.3252
300.88519	2311.4473
310.17172	2539.9229
553.27887	9001.1182
553.78265	3370.8921
763.42523	3057.9709
780.97736	2662.9436
952.60999	2918.783
990.20557	2715.8694
993.38037	3552.9136
1032.5765	3236.5637
1045.6041	6471.9746
1047.613	5066.127
1062.6377	4132.5874
1067.5885	8656.7949
1083.5625	5871.1108
1087.6309	4839.1709
1089.6283	70827.531
1090.6296	47227.938
1105.625	16072.295
1106.6543	146369.73
1107.6572	102135.24
END IONS

BEGIN IONS
TITLE=17117: Scan 32678 (rt=6236.12) [D:\L4aex-Pool22-080823-03a_20231130140117.raw]
PEPMASS=471.26183 178046
CHARGE=2+
SCANS=32678
RAWSCANS=sn32678
RTINSECONDS=6236.1213
103.30606	1529.0121
106.76672	1494.2909
107.07005	1540.191
116.26668	1535.4177
120.54717	1571.2316
125.48582	1870.3967
128.02078	2172.9795
129.05486	2202.9382
129.87	1863.014
131.43658	1782.6564
133.08586	16947.381
139.03908	2156.4104
140.84773	2130.7292
152.16716	2409.374
177.11208	5073.7915
189.79951	2292.4492
198.70535	2149.5698
254.5098	2551.9341
285.89743	2558.9102
305.43201	2541.8994
337.16699	3381.7871
458.41666	2942.1682
471.35461	6145.6445
488.97195	2829.168
548.06512	2669.2358
587.27789	3456.8281
624.88837	2817.0051
882.49701	2987.1089
941.51782	55853.75
942.52319	26403.436
END IONS

BEGIN IONS
TITLE=17118: Scan 32679 (rt=6236.3) [D:\L4aex-Pool22-080823-03a_20231130140117.raw]
PEPMASS=406.2806 269347.88
CHARGE=2+
SCANS=32679
RAWSCANS=sn32679
RTINSECONDS=6236.297
101.02684	1339.3029
101.69598	1642.6954
114.08743	2517.6174
114.09145	46281.336
115.09445	2313.814
121.75463	1638.2979
123.91458	2000.2852
133.0854	2025.245
136.32576	1966.8085
150.25735	1771.9426
152.52992	2106.2378
167.88185	2236.1003
182.11646	2207.7061
198.93581	2158.2927
208.85638	2053.5334
209.16478	2752.7551
210.03474	2177.3879
217.01984	2571.9846
227.17542	5202.2852
228.15941	13315.178
245.18573	3092.5999
268.54956	2499.3496
280.48526	2805.8154
322.24973	4125.3569
323.23206	2789.4426
340.26007	5903.751
341.24371	13053.811
358.27142	6279.9009
369.7522	2710.3801
396.32251	3723.4456
406.27325	3926.8027
409.65506	2690.6443
412.28064	4506.8696
435.33353	3829.5518
436.31744	13963.735
453.30939	3849.1646
471.3176	4923.0278
471.35336	3612.4355
493.58109	2988.8369
498.53571	2780.7078
549.40088	10241.798
550.40527	3334.364
566.38898	3437.113
584.39874	5153.7637
644.034	3189.2102
681.50549	5010.3335
683.08923	2302.457
697.48834	15856.756
698.48639	5686.874
794.5545	3425.4507
811.55896	5478.312
END IONS

BEGIN IONS
TITLE=17119: Scan 32680 (rt=6236.47) [D:\L4aex-Pool22-080823-03a_20231130140117.raw]
PEPMASS=509.80368 131816.41
CHARGE=2+
SCANS=32680
RAWSCANS=sn32680
RTINSECONDS=6236.4724
103.05109	1556.2847
104.09645	1481.3054
104.91239	1253.7163
109.75656	1522.4714
115.94102	1805.4359
119.84322	1865.2675
128.61777	2165.6433
129.83818	1777.7155
133.08595	5888.8003
138.94318	1731.1594
139.56403	1968.3385
148.44299	2841.0244
177.11183	3022.0171
189.34137	2257.2288
189.53877	2172.8059
196.03964	2269.0679
210.35078	2476.3745
238.92741	2334.3337
269.91806	2788.2527
383.49966	2790.4817
428.64438	3140.9392
535.34332	2758.3572
549.26685	2683.7117
551.54022	3084.5105
1001.5725	16264.979
1002.569	9719.7461
1017.5657	5416.1914
1018.5966	22558.09
1019.6044	9731.042
END IONS

BEGIN IONS
TITLE=17120: Scan 32681 (rt=6236.65) [D:\L4aex-Pool22-080823-03a_20231130140117.raw]
PEPMASS=594.83229 147769.66
CHARGE=2+
SCANS=32681
RAWSCANS=sn32681
RTINSECONDS=6236.6479
110.84726	1631.4296
132.39586	1924.5568
133.08615	3004.0857
136.73032	2309.0803
148.19859	1890.9374
148.44202	2734.3809
160.08134	2188.2153
235.07872	2546.0898
239.09399	2927.0271
260.87976	2327.8828
277.25562	2481.4854
282.19791	2506.7566
285.00952	3311.3879
304.89661	2668.2854
306.49838	2402.5718
314.68787	3102.7546
355.07117	4191.6431
356.07236	6543.9038
357.06931	3982.6467
363.91193	2759.3149
384.2515	2752.9414
393.21201	3171.0264
407.56702	2745.155
475.13278	2493.1357
558.78778	4500.5132
594.37067	4420.7539
1068.3293	3216.4775
1107.6483	2800.793
1170.6077	2809.8887
1171.6252	32665.459
1172.6304	20955.434
END IONS

BEGIN IONS
TITLE=17121: Scan 32682 (rt=6236.82) [D:\L4aex-Pool22-080823-03a_20231130140117.raw]
PEPMASS=439.25327 90867.031
CHARGE=2+
SCANS=32682
RAWSCANS=sn32682
RTINSECONDS=6236.8244
107.25684	1694.3213
119.41105	2242.2012
123.38372	2168.1885
133.08623	2751.6108
142.72128	2020.4163
161.66441	2063.9915
194.33249	2356.0415
194.40938	2223.9597
226.43227	2341.2319
230.42859	2331.1052
252.1376	2621.124
255.52837	2402.3164
273.09793	2377.2791
294.94299	2599.2849
387.12119	2885.2144
438.84244	3855.2698
439.27487	2741.8521
445.78763	2634.292
446.79297	2904.4602
446.96335	2786.5095
512.94037	2397.7288
707.11957	2892.8396
877.49811	16325.858
878.49799	7711.3521
END IONS

BEGIN IONS
TITLE=17122: Scan 32683 (rt=6237) [D:\L4aex-Pool22-080823-03a_20231130140117.raw]
PEPMASS=463.76214 436929.34
CHARGE=2+
SCANS=32683
RAWSCANS=sn32683
RTINSECONDS=6236.9998
103.03896	2139.6309
108.75871	1527.5826
119.72157	1821.5304
122.45669	1802.024
123.94075	2979.4536
129.05322	1722.1317
131.32013	1738.9922
133.08597	5659.7803
134.55148	2276.9841
163.79352	2196.1797
165.96402	2322.9849
177.11232	4440.2778
198.54893	2102.5605
210.14876	11312.811
211.15221	6817.9087
270.21768	2662.5623
277.22955	6187.9028
277.73184	5749.188
313.27084	2687.0647
340.76132	3352.6365
341.01877	2806.2483
341.26245	3358.3899
342.01862	5613.876
343.01617	3390.7998
343.306	3586.4553
344.30972	3095.9871
359.02811	5665.4263
360.02899	16404.086
361.02701	9197.1777
390.81589	10143.185
391.31335	3015.1333
398.32037	2953.6606
399.32721	3254.6274
415.25281	2635.0066
430.08966	4314.0239
431.08603	5176.5898
434.78702	2677.3337
454.34705	3643.0608
463.2529	4466.9976
513.36621	2751.6396
569.47485	12826.354
570.47797	30816.223
571.48096	31510.111
645.88971	3165.2764
657.26044	2677.3669
679.52905	4230.5576
680.5307	4495.7612
699.52942	3484.1343
796.64496	3987.0664
797.65039	9278.168
829.29938	3124.2085
851.48364	11914.757
852.49005	4362.0972
868.50995	7230.5806
869.5144	2858.3491
909.49158	6192.4478
925.51514	3337.5808
925.69696	41039.434
926.51703	33589.113
926.70056	12092.996
927.52313	20001.195
END IONS

BEGIN IONS
TITLE=17123: Scan 32684 (rt=6237.18) [D:\L4aex-Pool22-080823-03a_20231130140117.raw]
PEPMASS=802.87661 67380.688
CHARGE=2+
SCANS=32684
RAWSCANS=sn32684
RTINSECONDS=6237.1753
139.24722	1990.6129
163.47612	2064.4749
196.62508	2343.6018
203.66548	2630.8162
216.70894	2504.0623
225.31862	2424.7026
227.47368	2142.7625
235.7478	2121.8835
279.62564	2638.0457
385.42432	2641.9258
410.64828	2687.4204
421.21857	2711.6362
422.72968	2543.5505
519.92242	3311.522
793.63245	3072.5996
797.73029	2797.1658
1012.4644	3873.8379
1040.3234	2958.8486
1183.2465	3353.8516
1598.4574	3501.0454
1606.764	3257.9453
END IONS

BEGIN IONS
TITLE=17124: Scan 32686 (rt=6237.53) [D:\L4aex-Pool22-080823-03a_20231130140117.raw]
PEPMASS=567.32999 246987.81
CHARGE=2+
SCANS=32686
RAWSCANS=sn32686
RTINSECONDS=6237.5317
117.76551	1850.9557
118.12406	1584.2444
123.36142	1779.4026
131.07005	2723.9995
133.08601	15423.535
134.05002	1934.6312
135.1644	1759.4926
136.56871	1804.9893
140.54407	2017.7183
141.70604	2186.988
147.97119	2326.8977
152.28661	1842.08
163.16473	2175.6711
177.11261	4821.3979
181.60797	2132.9165
220.20474	2110.7415
243.12262	4195.4604
265.02438	2370.385
331.17645	4009.3845
382.2392	2689.4993
556.54559	2857.2974
567.8031	10671.413
622.30548	2759.9021
637.68262	2696.2456
1076.6062	3208.9592
1090.6302	3321.407
1112.615	5276.9229
1118.6201	4360.4692
1134.6599	86720.289
1135.6412	30608.021
1136.6311	16340.725
END IONS

BEGIN IONS
TITLE=17125: Scan 32687 (rt=6237.71) [D:\L4aex-Pool22-080823-03a_20231130140117.raw]
PEPMASS=663.31912 284085.44
CHARGE=2+
SCANS=32687
RAWSCANS=sn32687
RTINSECONDS=6237.7088
129.94809	1989.4019
131.90865	1855.5256
136.02054	1667.7966
136.07578	2291.4907
142.71283	1986.3511
143.63373	2007.656
144.98096	2375.0098
155.06795	2255.415
156.435	2106.8372
167.71272	2308.6707
173.12851	3784.4526
181.60632	5558.9307
193.09709	11745.448
194.25427	2385.6982
207.35309	2315.8076
221.09186	6639.376
229.65199	2679.4307
235.86107	2474.3237
274.93982	2639.9763
290.11368	3557.5151
308.12411	6521.6055
339.59805	2588.4246
351.17578	2434.9414
404.64801	2928.0583
449.21738	7158.8745
504.83401	2648.616
547.24927	3025.7393
548.28455	3332.3652
669.57092	2580.6819
682.01617	3283.4524
718.3468	3815.8999
734.36615	6218.2378
848.40778	3638.5928
872.53009	2917.0884
894.44739	6035.5698
895.45435	3433.0066
905.42792	13222.835
906.4295	5559.1187
959.43579	4120.3628
1053.4713	7310.3159
1054.4783	10065.26
1055.3129	3011.8318
1055.4696	4046.9973
1090.5354	3561.0095
1105.5436	5731.5601
1125.5189	3012.3979
1161.8016	2617.3264
1197.5507	4363.7466
1268.6077	20773.156
1269.6123	13268.18
1309.6089	12262.42
1310.6167	10210.795
1324.729	4818.6533
1325.6316	12619.383
1326.6437	10511.188
END IONS

BEGIN IONS
TITLE=17126: Scan 32688 (rt=6237.89) [D:\L4aex-Pool22-080823-03a_20231130140117.raw]
PEPMASS=774.40259 63870.906
CHARGE=2+
SCANS=32688
RAWSCANS=sn32688
RTINSECONDS=6237.8883
130.38788	1891.2411
136.12193	2139.5469
144.41316	2000.7893
175.64607	2317.8567
181.59737	2343.4167
202.38376	2278.2268
225.0873	2847.052
238.9043	2435.3181
270.86493	2350.908
325.78983	2709.9211
342.15244	2541.7432
397.12766	2697.0051
474.86011	2569.2588
573.16803	2986.8545
641.44666	3270.0002
655.35303	3170.2715
944.69977	2607.7473
1233.9482	3463.469
1357.9119	2904.1548
1548.7543	2953.9126
END IONS

BEGIN IONS
TITLE=17127: Scan 32689 (rt=6238.07) [D:\L4aex-Pool22-080823-03a_20231130140117.raw]
PEPMASS=632.51678 45947.906
CHARGE=2+
SCANS=32689
RAWSCANS=sn32689
RTINSECONDS=6238.0665
114.5673	1832.668
116.63894	1680.4684
119.20122	1849.8961
127.38943	1607.4967
127.49325	1994.4392
148.4425	3623.2681
149.89897	2042.7485
153.71921	2341.2424
167.42174	1969.5551
173.65506	2126.6497
193.214	2369.1118
196.46072	2586.5554
334.41641	2820.8098
930.03876	2927.5349
1165.6423	3307.9817
END IONS

BEGIN IONS
TITLE=17128: Scan 32690 (rt=6238.24) [D:\L4aex-Pool22-080823-03a_20231130140117.raw]
PEPMASS=549.79784 360339.34
CHARGE=2+
SCANS=32690
RAWSCANS=sn32690
RTINSECONDS=6238.2442
106.91438	1642.3312
113.99094	1508.3431
123.40036	1677.5381
133.08595	6713.3301
134.48358	1889.8588
140.29498	2184.7007
148.38568	2148.2988
148.39375	2045.0011
148.4108	3079.0654
148.42038	3450.1318
148.42877	6908.4541
148.43831	9591.6904
148.45825	7212.2324
148.4677	3447.1094
148.47643	2401.4873
148.48518	2049.1111
148.84076	2014.3174
166.26286	2066.8931
169.09711	2074.0891
171.15904	1862.7412
179.74515	2125.2817
181.6067	2093.24
207.12393	2535.4543
288.19293	2676.5552
305.15833	2923.0386
347.64368	2991.4922
349.18304	3540.3921
522.34747	2836.6221
549.26575	3249.2739
550.34631	8957.6719
637.18304	2643.7207
861.42981	6772.7505
905.45251	4865.1846
949.4812	4303.8496
965.45313	3470.9392
979.51923	3122.8708
984.53619	3393.8787
1023.5551	46070.207
1024.5607	23744.771
1039.5291	7240.1836
1040.5298	4753.6812
1081.561	69663.219
1082.5635	36181.164
1097.535	13073.366
1098.5391	7076.2012
END IONS

BEGIN IONS
TITLE=17129: Scan 32692 (rt=6238.5) [D:\L4aex-Pool22-080823-03a_20231130140117.raw]
PEPMASS=567.33019 476774.38
CHARGE=2+
SCANS=32692
RAWSCANS=sn32692
RTINSECONDS=6238.4988
111.0443	3628.1733
113.06013	2193.2231
113.69846	1608.8594
113.7393	1368.7804
114.52815	1689.4076
115.09798	1733.7184
130.35286	1837.6584
131.07036	2771.6479
133.08594	33067.086
144.37695	1792.9385
148.44197	1970.4175
152.19684	1990.4648
153.97931	1866.9719
154.08609	3274.4065
154.12091	2062.0334
155.07025	4980.7549
177.11212	12915.988
180.63531	2337.6641
185.30215	2194.9888
221.13846	3955.2678
239.14992	2560.6707
243.12273	3444.5181
265.16382	2815.3879
283.17471	2688.4536
287.1474	3006.0562
309.19128	3557.6877
331.17645	2992.7732
348.10574	2436.1921
351.50458	2791.6775
362.05533	2690.0986
375.20279	4058.9128
406.55203	2756.5291
419.22794	6582.4277
442.7529	2658.7991
463.25439	4968.5864
564.30188	2524.4534
567.29987	22346.479
567.80176	15726.579
719.40765	4281.0967
763.43561	3135.3628
807.45618	3038.6843
1089.6268	2852.7739
1111.611	5665.2065
1112.6151	5254.7827
1132.6578	19093.273
1133.6542	132898.81
1134.6583	102486.32
END IONS

BEGIN IONS
TITLE=17130: Scan 32693 (rt=6238.76) [D:\L4aex-Pool22-080823-03a_20231130140117.raw]
PEPMASS=547.32023 311827.59
CHARGE=2+
SCANS=32693
RAWSCANS=sn32693
RTINSECONDS=6238.7597
111.04424	2511.3779
124.69801	1651.0739
131.61325	2052.1873
133.08589	17591.807
143.59335	2008.3173
147.16061	1949.8832
148.44844	2988.6223
149.59671	2157.2336
171.94896	2134.4714
177.1124	6534.3047
197.12756	2416.4746
201.1947	2225.9761
209.26349	2606.3074
243.12263	2912.6165
287.15039	3394.8005
751.38599	2648.2476
1001.5748	15511.064
1002.5756	8911.9072
1018.6019	30918.92
1019.6022	15835.983
1059.5792	17511.84
1060.5834	8527.2197
1076.606	75210.719
1077.6085	43888.125
1092.6062	17780.744
1093.5912	6844.2983
END IONS

BEGIN IONS
TITLE=17131: Scan 32694 (rt=6238.99) [D:\L4aex-Pool22-080823-03a_20231130140117.raw]
PEPMASS=534.29513 319125.81
CHARGE=2+
SCANS=32694
RAWSCANS=sn32694
RTINSECONDS=6238.9875
113.05983	4242.4087
113.37118	1714.7997
113.41446	1446.802
117.68803	1510.9299
121.41911	1944.8848
123.43281	1738.4567
127.4665	1646.5631
130.92455	1974.0837
133.08574	13881.383
133.60919	1781.146
133.79919	2198.7451
138.66533	1912.4452
139.04289	2000.7633
174.937	3043.4758
175.09641	2111.3821
177.11217	4825.2344
179.07039	2418.6636
189.12321	2338.0876
287.14828	2886.5237
305.15866	2587.9692
331.17639	3143.8506
342.83716	2823.126
350.18497	2667.0977
417.21066	4401.5527
490.16226	2816.3032
662.9527	2968.2998
817.29803	2939.4927
843.20636	2938.6631
848.45844	4610.7207
892.48181	2899.0962
920.51477	2675.8162
934.50037	2795.4587
936.50427	4994.6934
1051.5052	4030.3938
1052.5957	3662.1008
1053.5281	3884.9636
1054.7753	3210.2334
1068.5853	91719.484
1069.5916	62439.133
1070.5966	31775.512
END IONS

BEGIN IONS
TITLE=17132: Scan 32695 (rt=6239.16) [D:\L4aex-Pool22-080823-03a_20231130140117.raw]
PEPMASS=534.29513 338938.88
CHARGE=2+
SCANS=32695
RAWSCANS=sn32695
RTINSECONDS=6239.1639
104.84942	1441.5911
111.04445	1965.6849
112.83514	1415.9941
113.72605	1713.9395
121.24514	1812.9087
128.12173	1974.03
129.47377	1758.0591
133.08582	5738.7935
145.83243	2464.5054
158.47125	1819.4456
181.60536	4169.4858
305.15881	3653.4385
393.20956	2967.3755
481.26016	5118.749
534.28864	6886.019
552.46033	2563.0859
599.17761	3027.9121
697.37122	3191.2698
775.14203	2762.2512
847.45148	5634.2842
871.91577	2900.4182
891.47742	7999.8408
892.47601	3886.5505
899.57886	2798.1448
936.51123	4012.3228
1029.7217	3055.635
1049.6117	3729.5991
1067.5814	142871
1068.585	87814.688
END IONS

BEGIN IONS
TITLE=17133: Scan 32696 (rt=6239.34) [D:\L4aex-Pool22-080823-03a_20231130140117.raw]
PEPMASS=549.79782 300580.47
CHARGE=2+
SCANS=32696
RAWSCANS=sn32696
RTINSECONDS=6239.3397
113.9931	1436.9312
116.25139	1614.9438
116.25618	1615.2194
127.30341	2053.1665
133.08585	5484.8936
140.73444	1997.5728
147.07182	1797.9667
148.44896	2297.0725
173.8838	2048.8579
181.60585	4761.5386
311.25989	2550.1516
379.25677	2988.2471
393.20999	3583.783
463.25412	3171.2678
550.34705	10112.787
664.41125	2966.2456
757.36102	3059.752
905.45325	5717.353
921.42603	3248.6182
949.48608	4880.7051
950.48584	3662.1348
965.44885	3760.9773
985.53888	2998.3792
1023.5553	41106.262
1024.558	20452.42
1039.5273	4884.8682
1081.5608	72206.094
1082.563	52569.645
1097.5358	15228.257
1098.5317	3613.3203
1099.5325	5064.5073
END IONS

BEGIN IONS
TITLE=17134: Scan 32698 (rt=6239.69) [D:\L4aex-Pool22-080823-03a_20231130140117.raw]
PEPMASS=455.24886 134059.5
CHARGE=2+
SCANS=32698
RAWSCANS=sn32698
RTINSECONDS=6239.6923
103.03902	2370.8979
107.07841	1457.4015
113.5489	1617.0978
114.09156	1821.297
121.76273	1722.4926
133.08574	7070.4893
134.05183	1700.967
144.95132	2149.5059
148.44316	2841.8843
159.73257	2120.8521
177.11165	4108.9668
187.66692	2516.7578
206.64972	2539.7488
210.14914	4733.3794
221.13843	2666.4583
242.32977	2402.4744
287.14792	2989.3433
301.62625	2474.5203
307.23145	2692.6423
369.27777	2466.8555
380.6087	2764.9958
522.0094	2735.7197
562.39813	2736.7632
635.45929	2727.3645
679.98291	2755.6636
823.60101	4752.5967
835.53387	3065.9343
851.48334	19351.057
852.48804	7774.1353
909.48944	12049.635
910.50452	7145.7676
910.64044	2936.4063
END IONS

BEGIN IONS
TITLE=17135: Scan 32699 (rt=6239.87) [D:\L4aex-Pool22-080823-03a_20231130140117.raw]
PEPMASS=521.80371 119970.63
CHARGE=2+
SCANS=32699
RAWSCANS=sn32699
RTINSECONDS=6239.8725
112.49258	1670.7491
124.03622	1731.1078
133.08582	3854.3906
134.12018	2122.0171
142.66872	2018.9242
149.04478	3404.2266
153.99895	2381.7107
156.4664	2064.5217
156.87807	2178.657
170.90022	2384.6331
175.53494	2122.3918
177.70451	2408.3613
195.92915	2047.4792
229.14619	2582.3704
254.92722	2864.2158
299.06229	5364.4297
300.06271	3683.4255
301.05957	6839.3062
496.19522	2679.5603
498.34387	2440.6277
522.26367	4661.167
522.34894	4014.4006
669.67206	2663.1389
1024.5524	5229.5913
1041.5668	4124.0352
1042.5969	20438.195
1043.5973	8499.0352
END IONS

BEGIN IONS
TITLE=17136: Scan 32700 (rt=6240.05) [D:\L4aex-Pool22-080823-03a_20231130140117.raw]
PEPMASS=837.88855 142117.41
CHARGE=2+
SCANS=32700
RAWSCANS=sn32700
RTINSECONDS=6240.0483
158.07568	1911.791
177.90428	2375.2739
181.59821	2616.4727
185.1651	5561.957
195.10506	2938.4407
199.08232	2359.2351
246.06387	2504.6089
260.61624	2684.2878
288.16599	2423.1653
432.23517	4910.9473
473.23868	2736.8218
516.29346	2829.2703
531.30402	4981.8389
717.38147	2921.3933
733.43506	2820.0667
1033.4746	2866.8125
1187.5168	11479.464
1188.5228	10336.901
1189.5211	4045.5125
1258.0154	2834.2795
1347.9209	3131.4573
1398.6104	6003.7183
1399.6222	4170.4702
1442.2731	3155.7395
1462.5996	4874.5112
1658.7489	4989.8936
1659.7517	3740.3582
1674.7777	4334.2095
1675.7711	12444.812
1676.7842	9042.3848
END IONS

BEGIN IONS
TITLE=17137: Scan 32701 (rt=6240.23) [D:\L4aex-Pool22-080823-03a_20231130140117.raw]
PEPMASS=471.26195 121708.88
CHARGE=2+
SCANS=32701
RAWSCANS=sn32701
RTINSECONDS=6240.2273
104.34353	1389.451
106.15775	1603.5653
107.67374	1600.5919
107.91609	1570.1945
108.30735	1933.9319
108.86034	1603.5453
120.67255	1999.5424
121.7224	1786.1177
133.08636	10553.882
133.7982	1890.0453
141.51845	1953.9674
177.11217	2935.4814
181.60799	2307.2844
181.94969	2349.3779
192.30611	2504.1008
224.07535	2074.125
266.45685	2323.0261
287.98718	2560.2021
583.29071	2448.7483
868.5069	4235.3687
869.51819	4886.6226
909.49017	3255.104
926.51624	18506.344
927.52045	4490.5898
942.52539	18064.51
943.52838	9117.584
END IONS

BEGIN IONS
TITLE=17138: Scan 32705 (rt=6240.94) [D:\L4aex-Pool22-080823-03a_20231130140117.raw]
PEPMASS=579.32978 148974
CHARGE=2+
SCANS=32705
RAWSCANS=sn32705
RTINSECONDS=6240.9412
113.05967	1851.9618
113.07928	1909.9371
115.42094	1610.5499
118.78767	1539.0978
125.46661	2035.9205
133.08591	7917.3486
140.26071	1885.5585
142.06761	1784.4828
149.797	2220.4082
164.46593	2109.1362
177.11234	2916.8835
181.77856	3163.522
203.99454	2245.9783
206.35138	2431.3784
207.66777	2769.8157
237.18651	2256.9929
299.25235	2502.5637
307.59561	2537.1543
386.39722	2690.3174
484.20673	2371.1453
587.54169	2877.4792
847.45422	2921.5557
1083.5614	5519.646
1111.6127	4535.4077
1123.6573	4375.7539
1139.646	5512.9141
1141.5747	8831.9033
1156.6354	24583.732
1157.6481	18791.549
1158.653	10311.855
END IONS

BEGIN IONS
TITLE=17139: Scan 32706 (rt=6241.12) [D:\L4aex-Pool22-080823-03a_20231130140117.raw]
PEPMASS=493.27508 74063.344
CHARGE=2+
SCANS=32706
RAWSCANS=sn32706
RTINSECONDS=6241.1174
133.08621	3522.542
145.05649	1819.1512
157.0305	2244.9043
159.80539	2197.5164
185.89154	2068.1892
188.52759	2734.8997
405.86316	2606.1147
419.51584	2636.5129
469.66083	3007.0261
493.2438	9532.7734
493.74893	3417.9077
540.01062	3008.6702
881.75421	2876.1016
985.54395	9407.1533
986.56604	11814.248
END IONS

BEGIN IONS
TITLE=17140: Scan 32707 (rt=6241.3) [D:\L4aex-Pool22-080823-03a_20231130140117.raw]
PEPMASS=504.18758 106342.13
CHARGE=5+
SCANS=32707
RAWSCANS=sn32707
RTINSECONDS=6241.2952
102.00124	1394.41
104.37529	1562.542
133.0863	2891.4702
134.43999	1832.5596
135.18292	1691.4258
148.40364	1870.533
148.41246	1892.145
148.42207	3219.2476
148.43054	7855.4644
148.43974	11813.873
148.46008	6953.2231
148.46837	4611.0786
148.53058	2240.4609
149.04504	3760.4148
157.37697	2583.2788
161.55725	1980.7321
201.62447	2260.6885
212.03207	2567.1328
213.12727	2306.5264
231.21906	2291.1465
300.06271	2424.0188
332.93582	2803.0364
361.40891	2606.8711
398.63602	2817.8677
437.8768	2727.7349
505.27032	2976.3301
883.97046	3265.0945
END IONS

BEGIN IONS
TITLE=17141: Scan 32709 (rt=6241.55) [D:\L4aex-Pool22-080823-03a_20231130140117.raw]
PEPMASS=538.8069 548423.38
CHARGE=2+
SCANS=32709
RAWSCANS=sn32709
RTINSECONDS=6241.5531
103.03909	4310.5181
104.31165	1523.683
108.345	1608.6646
108.88538	1482.5188
111.04422	3081.6589
113.05989	1714.9218
122.37241	1662.2274
133.08589	26417.971
151.09654	2614.3635
155.07028	4029.6138
160.18654	2159.7397
163.11267	2173.8132
169.04974	2223.5461
175.09647	2950.6614
177.11206	9480.6396
181.6078	2612.9551
199.09618	4107.3638
213.43779	2279.8127
226.27081	2561.6086
239.14886	5048.0928
243.12315	5565.2661
255.91263	2688.8726
272.60822	2443.9463
283.17606	2643.3433
284.87354	2233.1296
287.14777	3495.2666
297.29745	2579.3379
299.061	4556.2178
300.06244	3568.1057
301.05933	7397.0854
361.02692	2646.9185
382.80777	2548.3857
417.03503	3652.8538
451.82874	2553.2661
453.88193	3116.1418
527.02417	2623.6946
763.44208	3072.6445
800.86456	3672.8674
847.27637	2845.7871
908.88745	3186.5632
1001.5754	44976.773
1002.5762	25333.957
1018.6002	25901.631
1019.6058	18426.695
1042.5677	4187.7412
1059.5802	46446.109
1060.5837	23165.088
1075.6014	3006.4368
1076.6062	122722.82
1077.6099	70470.531
END IONS

BEGIN IONS
TITLE=17142: Scan 32710 (rt=6241.82) [D:\L4aex-Pool22-080823-03a_20231130140117.raw]
PEPMASS=540.3305 493403.63
CHARGE=2+
SCANS=32710
RAWSCANS=sn32710
RTINSECONDS=6241.8215
126.97203	1723.3917
127.13095	2355.2056
133.08118	2109.1685
133.08592	28940.404
134.08958	2601.9744
142.82588	1930.4631
148.44847	2201.0803
155.07036	4182.9575
166.82246	2209.0188
177.11206	7520.5786
180.10553	2447.5569
199.09692	2344.5911
239.14922	3721.0334
243.12331	2993.0242
244.27303	2232.1021
279.25378	2481.8289
283.17484	3487.2317
287.1492	4390.9604
305.20056	2323.2849
375.203	3340.5554
513.03015	2595.7332
613.94092	3082.302
725.01129	2586.6323
817.22772	2991.9563
922.03284	2578.8066
1003.5814	10008.435
1020.6046	5545.002
1045.6001	62158.645
1046.6033	37825.246
1061.59	6858.9985
1062.6267	137325.86
1063.63	82799.914
1078.6132	26788.293
1079.6121	6825.7354
END IONS

BEGIN IONS
TITLE=17143: Scan 32711 (rt=6242.05) [D:\L4aex-Pool22-080823-03a_20231130140117.raw]
PEPMASS=456.77257 95486.344
CHARGE=2+
SCANS=32711
RAWSCANS=sn32711
RTINSECONDS=6242.0493
101.14063	1531.3165
101.29556	1305.1344
101.44677	1481.4203
105.13699	1424.1102
109.80464	1521.0527
112.70975	1546.4812
127.50576	1678.9025
130.31268	1848.2244
133.08617	4519.9028
140.46085	1879.021
148.44931	2583.7927
175.06885	2610.5276
177.11226	3491.3909
181.59682	4005.8906
185.49384	2425.8577
192.41907	2591.3174
252.50085	2755.8696
302.63782	2374.7529
533.22455	2905.272
570.19641	2640.9897
625.3147	2424.666
895.50781	3515.3467
912.53766	21893.078
913.53088	11366.888
END IONS

BEGIN IONS
TITLE=17144: Scan 32712 (rt=6242.22) [D:\L4aex-Pool22-080823-03a_20231130140117.raw]
PEPMASS=552.30682 309023.25
CHARGE=2+
SCANS=32712
RAWSCANS=sn32712
RTINSECONDS=6242.2247
104.15619	1350.514
105.24429	1524.6846
106.71539	1572.7155
118.34795	1896.2769
132.07959	2158.2708
133.08603	18155.594
135.3512	1891.9171
146.81554	2026.724
152.14272	2416.7551
155.07054	4820.0811
173.92783	2121.0735
175.09627	3056.1396
177.11247	6095.9453
199.09676	3782.5
243.12167	2795.2612
287.14938	3346.9519
353.43079	2568.1997
375.20248	3193.6851
419.22693	3215.8508
468.24948	2914.7593
552.27588	28183.801
552.77783	14545.25
560.68201	3003.5164
572.10455	2514.8772
880.39948	2990.0596
1042.6031	3761.2695
1045.6006	36238.418
1046.6061	19860.553
1069.5986	3457.2542
1085.5856	10921.124
1086.6201	12190.561
1102.6239	10864.941
1103.603	36513.211
1104.6199	40501.891
END IONS

BEGIN IONS
TITLE=17145: Scan 32713 (rt=6242.4) [D:\L4aex-Pool22-080823-03a_20231130140117.raw]
PEPMASS=565.82983 313862.34
CHARGE=2+
SCANS=32713
RAWSCANS=sn32713
RTINSECONDS=6242.4006
107.54736	1654.235
109.00191	1416.795
110.53918	1576.1594
112.46169	1589.5337
119.10223	1780.964
133.08598	15704.541
140.5583	1965.299
144.46278	1793.8877
169.38574	2222.4526
171.36067	2398.8335
177.11224	4457.8989
179.41147	2288.6309
181.60742	2957.4602
213.04326	2864.3208
213.14874	2165.4387
282.59918	3079.7964
360.64905	2947.2908
373.95523	2652.1431
422.24036	2495.9927
449.96457	3410.3306
505.69907	2725.1106
565.28693	6123.332
565.35614	5342.0195
565.8573	6512.603
769.5495	3063.5696
875.24194	2690.6465
1018.2207	2782.49
1034.0597	2815.6382
1112.6112	41192.184
1113.6163	17934.4
1114.6224	9705.4814
1129.608	10581.14
1130.6521	74270.617
1131.655	51196.211
END IONS

BEGIN IONS
TITLE=17146: Scan 32714 (rt=6242.58) [D:\L4aex-Pool22-080823-03a_20231130140117.raw]
PEPMASS=584.35661 153760.53
CHARGE=2+
SCANS=32714
RAWSCANS=sn32714
RTINSECONDS=6242.5769
113.40041	1844.6261
127.73906	1915.4965
133.08606	7490.2666
135.95721	2040.7745
146.1666	1806.1782
149.44286	2066.5781
170.79445	2267.1292
178.23476	2064.1741
181.6069	4683.7524
186.10674	2653.1943
191.74344	2277.3955
321.82489	2801.5662
371.22864	2553.426
376.03903	2345.6799
385.45825	2496.3352
434.30048	2769.2043
1118.9382	2682.3582
1133.6515	14495.68
1134.6564	6298.2373
1149.6675	3647.0249
1150.6791	51424.434
1151.6827	21561.52
END IONS

BEGIN IONS
TITLE=17147: Scan 32715 (rt=6242.75) [D:\L4aex-Pool22-080823-03a_20231130140117.raw]
PEPMASS=592.35418 123616.03
CHARGE=2+
SCANS=32715
RAWSCANS=sn32715
RTINSECONDS=6242.7534
133.08588	5413.5171
150.76353	2222.9675
151.25388	1938.6552
152.62021	2042.4573
153.64024	2754.5684
163.02762	2127.6133
188.13176	2519.4255
234.04936	2737.1687
289.29022	2860.5718
355.07162	4928.1909
358.49911	2515.8062
371.90015	2574.5186
577.13043	2592.0251
674.61108	2449.4438
849.84821	2896.8601
1107.8906	2504.7942
1113.6289	3428.7896
1166.6742	35662.816
1167.6761	28989.551
END IONS

BEGIN IONS
TITLE=17148: Scan 32716 (rt=6242.93) [D:\L4aex-Pool22-080823-03a_20231130140117.raw]
PEPMASS=654.83826 91771.531
CHARGE=2+
SCANS=32716
RAWSCANS=sn32716
RTINSECONDS=6242.93
127.23672	1820.3669
128.66582	2015.8345
135.57295	2109.9412
143.08136	1904.5031
148.44838	3586.7288
148.72597	1967.3552
150.81783	2086.0176
176.29523	2170.4482
181.44087	2537.4961
202.89113	2805.2283
220.26134	2380.738
224.96574	2247.9236
228.89601	2457.2483
260.40784	2814.1895
293.23422	2515.5627
318.14575	2361.7256
327.0618	2372.1794
333.41431	2479.2332
443.01392	2488.3425
557.3208	3073.2888
704.00366	3207.4668
757.37158	2663.2642
870.81549	3229.5837
1051.3448	3308.0122
1192.6531	3565.2412
1193.6724	3062.95
1221.6221	3365.9922
1292.64	3794.6299
1307.7017	3065.9893
1308.6654	4091.2366
END IONS

BEGIN IONS
TITLE=17149: Scan 32717 (rt=6243.11) [D:\L4aex-Pool22-080823-03a_20231130140117.raw]
PEPMASS=490.76645 86851.813
CHARGE=2+
SCANS=32717
RAWSCANS=sn32717
RTINSECONDS=6243.1073
103.44832	1536.8024
118.21709	1943.5568
122.17911	1750.2639
125.10675	1725.2192
128.84499	1655.3848
133.0863	4287.7002
136.88699	1854.5787
148.44919	2697.7786
162.79083	2028.7545
199.31001	2483.1328
215.58978	2254.7703
222.0941	2499.0076
232.77629	2609.1599
258.46844	2893.5942
375.19626	3153.5706
435.19537	2499.2434
596.51337	3214.1973
681.78973	2569.9382
787.39594	3881.4666
831.41486	3999.624
963.50153	15062.688
964.50134	5033.0283
979.53253	4081.5125
END IONS

BEGIN IONS
TITLE=17150: Scan 32718 (rt=6243.28) [D:\L4aex-Pool22-080823-03a_20231130140117.raw]
PEPMASS=562.34366 201941.16
CHARGE=2+
SCANS=32718
RAWSCANS=sn32718
RTINSECONDS=6243.2836
105.22385	1666.1168
110.73295	1794.2952
111.04424	2348.0359
125.85674	2308.833
128.96106	2065.1736
133.08604	5206.376
135.02798	1726.0709
143.6812	2163.7834
152.63136	1872.3811
154.08641	2867.2595
165.25768	2547.7915
169.7663	2102.97
177.53421	1954.9919
181.60651	3364.5154
197.36673	2254.5923
466.12854	2645.1589
471.54419	2716.2041
540.08228	2576.1011
563.26685	6837.4082
638.97559	2793.4014
746.05139	2879.9758
876.30969	3272.5469
1045.3838	3237.3792
1067.5791	8428.9912
1068.5886	4152.5205
1081.5671	4706.4746
1090.6315	11296.705
1096.6144	3123.5317
1107.5367	3523.04
1107.656	47922.477
1108.6567	16510.186
1125.5883	14128.765
1126.5938	15585.129
END IONS

BEGIN IONS
TITLE=17151: Scan 32719 (rt=6243.46) [D:\L4aex-Pool22-080823-03a_20231130140117.raw]
PEPMASS=474.41869 109952.94
CHARGE=3+
SCANS=32719
RAWSCANS=sn32719
RTINSECONDS=6243.4596
102.17127	1328.3209
102.7325	1448.0323
106.07961	1762.7877
107.96864	1654.2219
122.61328	1920.9066
127.10302	2410.321
141.09666	2064.8706
145.89851	1965.7563
150.85732	1866.353
161.33417	2426.7703
177.5473	2444.2307
181.60608	4160.7847
182.71683	2281.8716
252.17796	2294.1831
274.92813	2472.7571
279.57721	2277.1807
305.36127	2217.7473
321.90384	2340.1074
322.47144	2925.5161
338.31781	2959.1289
474.34113	9102.585
474.84332	2848.7976
873.46973	11259.279
874.47174	4202.6958
931.47546	13707.957
932.47229	5854.4146
947.67358	6563.6226
949.52142	3219.3713
END IONS

BEGIN IONS
TITLE=17152: Scan 32720 (rt=6243.64) [D:\L4aex-Pool22-080823-03a_20231130140117.raw]
PEPMASS=466.23988 91248.156
CHARGE=2+
SCANS=32720
RAWSCANS=sn32720
RTINSECONDS=6243.635
103.34679	1512.2131
117.68972	1727.2889
117.88087	1859.8896
118.45892	1756.1576
122.33132	1482.8687
140.71785	2206.5918
145.02188	1960.8901
161.28613	2118.7261
165.69067	2456.9622
165.99451	2139.1833
181.59747	5562.9165
193.47777	2196.0557
201.20073	2296.5178
222.0611	2550.1008
252.97122	2415.1506
319.53152	3016.4043
331.48264	3019.458
466.30127	3789.4153
609.05231	2669.5361
634.3092	2620.8059
687.22742	2863.2834
767.51636	2894.6187
873.46307	5186.5679
906.36072	3680.5854
913.52899	2814.4067
931.47217	12728.926
932.46198	3887.6594
END IONS

BEGIN IONS
TITLE=17153: Scan 32721 (rt=6243.81) [D:\L4aex-Pool22-080823-03a_20231130140117.raw]
PEPMASS=616.05472 79043.188
CHARGE=2+
SCANS=32721
RAWSCANS=sn32721
RTINSECONDS=6243.8146
115.66334	1534.4514
118.98597	2039.7916
132.41512	1752.9463
137.13179	1942.4717
181.59673	3276.1292
209.45726	2431.3596
230.85165	3078.0127
290.75229	2693.3574
364.23599	2554.7476
366.87366	3106.23
446.07224	2876.8904
559.79022	2701.1577
615.81055	2877.9141
648.4162	2970.1021
743.66174	2832.5059
758.60614	2967.283
1059.2543	3052.6946
1067.0247	2816.9688
1151.6788	3774.5422
1214.5907	2831.9866
1215.6519	8671.4092
1216.6654	5518.2095
END IONS

BEGIN IONS
TITLE=17154: Scan 32722 (rt=6243.99) [D:\L4aex-Pool22-080823-03a_20231130140117.raw]
PEPMASS=567.33019 192645.97
CHARGE=2+
SCANS=32722
RAWSCANS=sn32722
RTINSECONDS=6243.9914
126.54609	1693.2373
133.08603	14404.9
148.44843	2961.1458
177.11255	2624.0076
184.32848	2284.5171
203.293	2294.8059
218.97195	2436.4773
274.0524	2750.1711
323.55173	2811.6394
543.92987	2818.8574
567.80188	10515.086
568.30774	3980.1897
577.83191	2652.3113
1112.6095	3968.7932
1134.6586	79529.602
1135.6317	31204.414
1136.6204	12769.405
END IONS

BEGIN IONS
TITLE=17155: Scan 32723 (rt=6244.17) [D:\L4aex-Pool22-080823-03a_20231130140117.raw]
PEPMASS=572.81887 213105.28
CHARGE=2+
SCANS=32723
RAWSCANS=sn32723
RTINSECONDS=6244.1676
149.24327	2206.2615
191.13019	2049.2146
191.29909	2065.2097
195.12056	2124.1819
223.53993	2549.4622
249.72345	2556.5627
258.78873	2778.4116
273.21387	2863.8115
303.74542	2724.6055
310.97498	2693.7874
312.32983	2322.2532
319.14136	2191.5647
341.50653	2558.571
416.43115	2780.2817
481.2688	2857.5029
552.8808	2495.8516
555.21594	2716.0027
566.17224	2743.449
948.95605	2688.9333
949.06879	2897.5789
1068.5876	5794.1646
1069.5934	6153.4619
1125.5531	3937.0242
1126.5908	10896.429
1127.598	60462.629
1128.603	22981.756
1129.6086	7217.7095
1143.5883	3150.8276
1144.6323	12996.36
1145.6427	4353.7852
1146.6354	5095.873
1386.4307	3170.4846
1635.0497	3041.0767
END IONS

BEGIN IONS
TITLE=17156: Scan 32724 (rt=6244.35) [D:\L4aex-Pool22-080823-03a_20231130140117.raw]
PEPMASS=578.32088 192588
CHARGE=2+
SCANS=32724
RAWSCANS=sn32724
RTINSECONDS=6244.3467
145.87756	2000.6863
148.38957	2070.8135
148.40825	2513.6462
148.41643	2213.1079
148.42616	4619.0854
148.43494	7070.4893
148.45518	8025.9644
148.46431	6716.729
148.47299	3574.2295
148.48283	2609.689
151.26691	1806.2279
172.84227	2363.7683
174.64151	2150.8381
199.2435	2241.2397
304.1994	2732.4409
342.51724	2908.9546
355.0704	5571.6206
468.66251	2584.1055
577.13361	3759.3066
637.28314	3284.3586
739.91168	2772.8154
825.90723	2604.1768
990.37567	3337.1694
1023.5563	3079.9756
1122.6477	14567.498
1136.6351	7202.8569
1137.6434	4750.2915
1138.6395	7868.8931
1153.5974	4032.7139
1155.6335	48738.504
END IONS

BEGIN IONS
TITLE=17157: Scan 32726 (rt=6244.61) [D:\L4aex-Pool22-080823-03a_20231130140117.raw]
PEPMASS=557.31639 211199.47
CHARGE=2+
SCANS=32726
RAWSCANS=sn32726
RTINSECONDS=6244.6062
113.05989	4503.2949
114.29916	1804.0812
116.10574	1751.3285
133.08589	9672.0049
139.26924	1716.762
146.20186	2116.7056
155.07007	3210.7407
157.7245	2155.7339
168.12886	2092.4443
177.11206	3874.0078
181.59775	3237.8411
195.12279	2451.989
199.09621	3824.8052
324.74817	2648.9067
549.29102	4106.7285
557.36597	4601.23
661.58643	2721.5769
770.20374	2664.6379
980.54095	3049.6484
1039.5336	4028.3992
1067.5797	8826.0293
1068.5897	3532.9224
1072.6866	3072.5359
1095.5319	4611.8315
1097.5345	8764.2197
1112.6112	43114.262
1113.6204	38045.824
1114.6256	24647.377
END IONS

BEGIN IONS
TITLE=17158: Scan 32727 (rt=6244.87) [D:\L4aex-Pool22-080823-03a_20231130140117.raw]
PEPMASS=540.3302 377599.81
CHARGE=2+
SCANS=32727
RAWSCANS=sn32727
RTINSECONDS=6244.8672
105.71249	1570.6327
106.55095	1706.6628
107.68107	1505.851
118.78345	2771.6282
124.87962	2132.6804
133.08577	9555.8848
134.08923	3257.6807
150.51492	2133.0591
152.27156	2032.9248
156.68521	2048.448
177.11211	6769.5337
191.95647	2185.0024
195.12233	2431.6504
226.10025	2197.0713
251.95898	2347.876
312.08719	2416.8516
336.57773	2596.7388
372.60559	2970.8389
386.69043	3576.5415
452.94675	2748.2407
541.12097	5300.9775
905.45746	5719.3843
949.48358	4709.5972
1023.5544	26304.432
1024.5598	14537.619
1046.6023	38387.398
1047.6091	12207.494
1048.6108	3551.2444
1063.6299	84324.805
1064.6322	27175.342
1065.6365	4643.9985
1081.5615	46627.645
1082.5643	32758.652
END IONS

BEGIN IONS
TITLE=17159: Scan 32728 (rt=6245.1) [D:\L4aex-Pool22-080823-03a_20231130140117.raw]
PEPMASS=567.32993 391547.19
CHARGE=2+
SCANS=32728
RAWSCANS=sn32728
RTINSECONDS=6245.095
108.09718	1546.1799
111.04439	1722.2255
116.25853	1838.2893
127.04694	1844.8652
133.08199	2348.5569
133.08591	25339.4
137.05983	2489.7617
140.12091	2022.056
141.87698	2013.3989
151.80385	2023.0042
155.07045	3977.6143
155.24893	2006.0203
166.59111	2022.6924
177.11208	8394.3604
177.42505	2065.4153
195.01909	2558.7383
243.12317	3986.6401
286.37125	2541.7136
287.1488	3675.0352
309.19168	3096.6501
331.1741	4076.5139
375.20248	4117.7598
488.73141	2636.2314
501.98334	2453.165
567.30017	16673.76
567.802	7804.647
675.37775	3595.2832
1011.0155	2529.0938
1045.7628	2689.4717
1111.6115	4225.9868
1112.6121	4722.4189
1115.6504	3430.2922
1132.6588	21244.719
1133.6536	125821.59
1134.6575	89065.375
END IONS

BEGIN IONS
TITLE=17160: Scan 32729 (rt=6245.27) [D:\L4aex-Pool22-080823-03a_20231130140117.raw]
PEPMASS=559.26251 92151.094
CHARGE=2+
SCANS=32729
RAWSCANS=sn32729
RTINSECONDS=6245.2715
108.51099	1725.6007
108.67582	1348.6986
108.96158	1410.542
117.64713	1834.0665
123.00166	1724.0688
129.5688	1949.3915
133.08603	4494.5273
160.58119	2360.9448
162.5817	2347.2141
177.1122	2958.9797
215.82979	2708.6838
255.12578	2565.9878
347.45166	2413.9961
364.29581	2577.0271
368.5871	2843.8552
528.1842	2515.7336
559.26489	2948.6702
639.24823	2831.9482
654.30463	2609.8564
742.01294	2779.7024
782.20099	2664.0598
816.43628	2914.5835
1020.3525	3495.4912
1083.5677	4537.1118
1085.5593	3275.6594
1099.5518	4698.6304
1116.6112	3412.7561
1117.5991	4223.3818
1125.4526	2971.5183
END IONS

BEGIN IONS
TITLE=17161: Scan 32730 (rt=6245.45) [D:\L4aex-Pool22-080823-03a_20231130140117.raw]
PEPMASS=579.32932 130392.53
CHARGE=2+
SCANS=32730
RAWSCANS=sn32730
RTINSECONDS=6245.4476
107.25246	1474.4513
110.25544	1737.1859
112.1867	1497.6522
113.05964	2465.8286
113.77856	1769.4543
115.89858	1939.7841
121.35538	1528.4727
124.30301	1656.2179
124.51684	2327.6777
124.69523	1703.6245
133.08595	7813.6084
136.40274	1818.4438
142.86588	2408.4055
148.44939	2081.4783
157.9281	2345.647
177.11256	2481.1194
186.15408	2320.698
238.52812	2595.3679
264.35086	2782.2654
348.9223	2675.7375
391.23825	3129.5903
932.37036	2931.1777
1105.2064	3082.2
1123.6555	3615.582
1141.5797	7174.4321
1150.9386	3283.1819
1156.6361	19587.383
1157.6431	16066.847
1158.6567	12841.897
END IONS

BEGIN IONS
TITLE=17162: Scan 32731 (rt=6245.62) [D:\L4aex-Pool22-080823-03a_20231130140117.raw]
PEPMASS=592.35409 189769.13
CHARGE=2+
SCANS=32731
RAWSCANS=sn32731
RTINSECONDS=6245.6239
109.99863	1723.9385
119.35471	1841.5133
125.29629	2013.3984
129.07452	1693.8611
133.08598	7127.1499
142.56696	2157.5557
147.80466	2344.5354
170.51106	2015.8527
171.82697	2374.427
177.11263	2720.2844
187.13188	2072.1963
216.69551	2417.6868
221.08473	2641.0989
222.25897	2744.9856
262.6593	2807.1167
278.58591	2481.0393
285.01044	3735.792
299.06253	2941.7305
329.23386	2961.7478
342.13934	2861.5962
345.26471	2444.6853
355.07071	12482.557
358.6445	2793.5981
369.55267	2942.4666
378.8884	2539.4058
391.4216	2802.6809
391.8382	2914.6567
590.70709	3291.6487
1113.6296	8428.124
1114.6418	4183.4912
1166.6744	41776.082
1167.678	26920.426
1168.6836	5624.0049
1169.6815	3181.6843
END IONS

BEGIN IONS
TITLE=17163: Scan 32732 (rt=6245.8) [D:\L4aex-Pool22-080823-03a_20231130140117.raw]
PEPMASS=545.31667 398419.66
CHARGE=2+
SCANS=32732
RAWSCANS=sn32732
RTINSECONDS=6245.8046
111.04414	2746.6602
111.70358	1636.001
111.79248	1898.0885
115.08685	3485.9412
131.07033	3060.1865
133.08601	26641.275
134.08937	3727.5752
143.97458	1840.1993
145.20932	2129.5889
155.07047	5059.6616
177.11234	7135.0767
191.09071	2558.97
195.12349	2490.2864
199.09608	3035.6921
239.15126	2215.5242
371.22931	3942.0459
375.20337	4173.9653
451.84827	2739.2854
467.38336	2961.6387
537.49976	2602.9622
545.78931	29433.971
546.28955	6451.4531
722.82483	3280.7773
817.17627	3774.7014
817.95349	6034.5732
818.45648	5157.373
1045.6047	8517.5361
1068.5868	8477.4746
1069.5969	3492.5808
1090.6339	160161.31
1091.631	44065.316
1092.6141	16720.527
END IONS

BEGIN IONS
TITLE=17164: Scan 32737 (rt=6246.69) [D:\L4aex-Pool22-080823-03a_20231130140117.raw]
PEPMASS=761.86127 55723.375
CHARGE=2+
SCANS=32737
RAWSCANS=sn32737
RTINSECONDS=6246.6859
146.72307	1945.9299
181.1671	2503.1233
181.59695	4741.1782
184.00806	2050.5391
187.77338	2317.8096
189.46577	2280.0903
195.07323	2881.1394
209.14339	2401.1299
213.65408	2420.5771
362.52682	3049.8682
499.43167	2801.282
596.24231	2773.6174
636.8457	2765.8738
942.10968	3671.7847
1049.9679	2717.677
1502.85	2835.3794
END IONS

BEGIN IONS
TITLE=17165: Scan 32738 (rt=6246.86) [D:\L4aex-Pool22-080823-03a_20231130140117.raw]
PEPMASS=626.79553 63740.875
CHARGE=5+
SCANS=32738
RAWSCANS=sn32738
RTINSECONDS=6246.864
117.0452	1627.0524
123.80264	1929.2944
131.56381	2149.9285
133.63252	2066.1902
181.59749	3049.1902
183.01752	2331.9746
209.84013	2302.2761
210.71687	2490.2678
212.14182	2306.1797
266.3667	2812.0508
324.60822	3065.459
348.34683	2547.7222
386.98087	2812.7578
392.75476	2408.8813
408.38754	2917.1118
444.23291	2636.2693
459.78116	2675.9287
870.62067	2509.5576
946.49774	3352.3196
961.34613	3136.4763
1252.6934	3933.3718
END IONS

BEGIN IONS
TITLE=17166: Scan 32740 (rt=6247.22) [D:\L4aex-Pool22-080823-03a_20231130140117.raw]
PEPMASS=542.80817 454684.97
CHARGE=2+
SCANS=32740
RAWSCANS=sn32740
RTINSECONDS=6247.2179
107.57903	1618.7904
111.04429	2107.6377
120.47899	2121.6545
125.74082	2050.5598
133.08578	10434.109
139.61925	1800.1201
144.59117	1892.7688
145.94408	1955.4792
146.52539	2257.4133
157.01436	1928.1034
158.22945	2110.541
159.76759	2335.6057
173.07889	2348.8914
177.11168	2960.2932
199.09581	3382.29
217.10463	3469.5168
240.75055	2459.4412
349.18451	3923.208
393.20947	2856.3923
437.23581	3475.6521
542.27826	9303.1904
542.77917	4736.8086
803.42108	3083.8494
848.4502	3368.3472
863.41351	2918.9092
891.47754	5088.793
1025.5581	7187.5391
1067.5809	145013.88
1068.5851	94408.797
1083.5569	58915.336
1084.559	25746.629
1085.5762	12625.893
END IONS

BEGIN IONS
TITLE=17167: Scan 32743 (rt=6247.65) [D:\L4aex-Pool22-080823-03a_20231130140117.raw]
PEPMASS=523.30367 1453485.5
CHARGE=2+
SCANS=32743
RAWSCANS=sn32743
RTINSECONDS=6247.6476
103.91832	1836.1913
107.06958	1977.325
107.09619	1613.7554
107.45515	1729.3704
109.06454	1769.6053
111.04403	8281.3193
111.44226	1795.3086
113.05994	2422.269
113.6241	1625.8248
117.09132	1621.8032
131.0703	5906.2905
132.98929	2004.4368
133.08582	87974.508
135.62453	1954.4152
137.05948	3635.1733
139.68503	2088.4622
148.44955	2919.6003
151.09662	4114.8477
153.05421	2132.2661
155.07011	10611.685
157.72768	2000.1775
163.60875	2189.4397
172.09665	2048.7351
175.0965	5544.4604
177.11195	30032.814
195.12221	6621.0352
199.09618	9349.0723
200.72186	2278.823
209.70885	2775.1978
217.10609	2728.4592
221.13736	5587.9629
222.19475	2335.0496
229.21954	2429.1013
239.14879	10335.727
243.12282	10483.616
265.16483	4534.1309
283.17511	6619.0522
284.81854	2616.6711
287.14911	12655.476
288.1525	4212.3506
309.19037	3342.906
327.2027	6085.5527
331.17529	17309.016
371.22757	5282.1104
375.20169	17743.184
376.20502	4317.0225
415.25143	3573.7844
419.22778	12012.439
420.20026	3126.064
420.89206	2919.8682
423.11749	2790.0784
438.84161	7151.77
459.27853	2697.7446
463.25433	9458.3916
464.25629	3912.4639
468.83264	2941.3081
507.27997	4398.9673
528.45758	2605.7441
551.30865	3297.7852
631.35321	2983.5278
675.37866	4387.2632
693.34033	3567.7524
719.4046	5434.7803
763.4314	9085.6768
764.43567	3676.4851
807.46143	5730.4648
808.4624	5118.145
851.48279	7012.0967
852.49567	3506.9417
869.49615	3976.1072
895.51062	5077.9263
896.5166	3842.9558
939.53369	6073.0586
957.54584	9436.7295
971.52606	3236.811
1001.5748	5963.4155
1027.5952	6041.8599
1028.5959	4012.7871
1044.5968	4266.354
1045.5999	572338
1046.6027	340047.63
END IONS

BEGIN IONS
TITLE=17168: Scan 32744 (rt=6247.92) [D:\L4aex-Pool22-080823-03a_20231130140117.raw]
PEPMASS=531.81691 1173462
CHARGE=2+
SCANS=32744
RAWSCANS=sn32744
RTINSECONDS=6247.9162
103.88165	1366.2457
111.04426	4995.0195
113.03622	1806.5179
113.05997	2665.1423
115.20876	1459.2938
125.05985	2027.8024
125.99133	1934.2112
131.07018	3551.8198
133.08583	62741.699
134.08911	4768.4268
151.09613	3825.3406
155.07002	9180.54
175.09612	2588.3003
177.11197	25273.807
181.59761	2477.9902
195.12253	7214.3882
199.09602	6200.9458
205.78424	2224.8057
216.36166	2702.3914
221.13799	5357.9297
239.14861	6954.4492
243.12247	5275.4893
244.12567	2362.0303
249.57172	2328.3557
265.16397	4269.9805
283.17517	5906.6738
287.14908	9851.0088
316.35309	2538.0942
327.20047	6849.4824
331.17474	6177.6265
332.17758	4260.231
371.22736	6502.1182
375.20071	4396.6958
415.25269	3631.7317
419.00739	2615.1987
419.22894	6321.7104
532.33368	7697.0713
556.14545	3096.3286
957.56415	3348.4011
1003.579	18573.18
1004.5864	4377.5366
1006.2653	3054.2087
1034.6853	2763.5823
1045.5999	204305.36
1046.6027	121956.15
1059.8667	2942.4417
1061.5861	22773.506
1062.626	308786.53
1063.6296	190552.78
END IONS

BEGIN IONS
TITLE=17169: Scan 32745 (rt=6248.14) [D:\L4aex-Pool22-080823-03a_20231130140117.raw]
PEPMASS=560.81961 246837.22
CHARGE=2+
SCANS=32745
RAWSCANS=sn32745
RTINSECONDS=6248.1433
107.04944	1660.573
113.24075	1772.0701
113.3271	1521.2285
118.08056	1821.5333
119.2146	1842.4241
120.52015	1744.0679
128.15488	2219.3298
129.504	1969.2612
133.08589	12165.353
137.23611	1938.4513
139.7234	2314.7468
148.44977	2455.9932
155.07027	2421.6143
175.09685	2941.3027
177.11198	3912.3496
178.14311	2568.0508
181.5977	3783.584
199.09592	2954.2637
224.32974	2182.9854
225.98866	2298.8271
231.68265	2425.5833
259.55017	2885.7
262.20746	2522.6841
283.00772	2428.614
319.79156	2449.4937
561.36499	2912.9219
616.0025	2801.8875
1045.6023	12428.103
1046.6077	9548.5283
1062.6256	6772.6021
1076.6093	5573.0073
1085.5931	4854.8877
1102.614	3188.1069
1103.6097	15393.298
1104.6241	12058.041
1111.3297	3252.437
1119.6323	4636.9141
1120.6321	53818.867
1121.6331	30774.721
END IONS

BEGIN IONS
TITLE=17170: Scan 32746 (rt=6248.32) [D:\L4aex-Pool22-080823-03a_20231130140117.raw]
PEPMASS=501.29029 168742.56
CHARGE=2+
SCANS=32746
RAWSCANS=sn32746
RTINSECONDS=6248.3195
103.7482	1437.0931
104.48785	1507.5189
117.62379	2063.8621
122.44443	2069.6467
126.88849	1683.5303
128.07817	1675.4615
130.99146	2132.5527
133.08586	9184.4414
145.00777	2121.8826
147.48029	2193.0823
148.44212	2245.574
152.76305	1993.8104
154.08627	3019.8967
171.04994	2175.2869
176.17178	2280.0564
177.11195	3520.2534
181.60713	5271.5278
197.57986	2390.9487
208.94087	2183.7625
236.99452	2411.3811
240.74016	2308.2063
263.98666	4859.6392
432.03922	2354.2332
438.40958	2603.3608
501.3403	14311.787
504.4873	2998.7373
640.02704	3177.8906
659.83832	2641.4661
691.77832	2644.1091
795.29712	3354.4866
831.52161	3224.7761
878.35156	3028.5869
982.83899	2902.7925
1001.5745	35582.051
1002.5748	20213.686
END IONS

BEGIN IONS
TITLE=17171: Scan 32747 (rt=6248.5) [D:\L4aex-Pool22-080823-03a_20231130140117.raw]
PEPMASS=488.28828 90491.531
CHARGE=2+
SCANS=32747
RAWSCANS=sn32747
RTINSECONDS=6248.4951
121.54862	1717.7585
133.08597	7356.6567
133.22424	1903.3411
152.049	2114.1423
186.32382	2505.8364
196.18555	2318.5347
225.10721	2214.7085
243.73451	2659.4082
246.26929	2425.7607
252.9128	2348.7727
307.88391	2421.3901
315.98041	2947.6829
332.18033	3085.1965
345.32574	3427.6851
499.13885	2865.2612
833.9541	3067.3855
941.51801	4264.9668
957.55322	5364.4331
958.55164	11250.221
959.54883	5351.3604
974.57404	6540.0718
975.57269	4678.2827
END IONS

BEGIN IONS
TITLE=17172: Scan 32749 (rt=6248.85) [D:\L4aex-Pool22-080823-03a_20231130140117.raw]
PEPMASS=545.31671 796492.75
CHARGE=2+
SCANS=32749
RAWSCANS=sn32749
RTINSECONDS=6248.8513
111.04433	4592.0864
113.05993	3642.6548
128.10732	1979.0569
131.06996	2821.3706
133.08096	3343.905
133.086	43260.723
134.08945	2520.0061
136.21982	1972.4189
137.05972	5637.3408
137.60716	2442.6716
151.09613	2776.7166
153.05441	2158.6611
155.07019	9378.0215
175.09654	3818.0432
177.11232	18231.09
193.702	2089.332
195.12326	2763.0459
199.0963	5115.939
211.67094	2401.9666
228.96495	2418.5212
239.14845	3119.5293
243.12259	3948.6875
258.04422	2798.8706
262.13998	2785.541
265.30219	2628.0222
287.14896	6016.667
309.19247	3101.3406
315.65506	3063.8489
331.17554	5123.3486
375.20148	8370.7842
406.75589	2485.1101
419.22815	5133.9722
441.81454	2573.6914
463.25293	4868.7817
507.28043	3298.3091
545.28729	28112.318
545.78864	31931.637
663.52814	2872.6626
807.45911	4654.9097
817.45142	7374.5083
817.95227	7331.6772
818.45679	3889.9932
851.48401	4632.1704
895.52563	3605.4377
1032.5854	5921.1382
1045.5972	9621.5801
1046.6007	4630.4644
1067.5883	14021.284
1068.5875	7573.4282
1071.6027	7754.5049
1088.6342	19251.869
1089.6292	242951.11
1090.6333	177509.55
END IONS

BEGIN IONS
TITLE=17173: Scan 32751 (rt=6249.21) [D:\L4aex-Pool22-080823-03a_20231130140117.raw]
PEPMASS=572.81876 122615.94
CHARGE=2+
SCANS=32751
RAWSCANS=sn32751
RTINSECONDS=6249.2076
115.01852	1618.2882
120.01469	1730.8817
121.99058	1785.4324
130.84703	1746.188
133.08604	3201.1335
139.29295	2062.0815
143.69666	1988.8301
151.0881	2599.5149
157.2444	2242.0063
165.98926	2622.6016
222.04234	2068.6584
236.72061	2247.5798
239.15039	2894.6958
239.77704	2426.2305
270.4895	2595.3052
290.53134	2830.6521
327.52161	2803.948
459.50165	2878.3945
486.94864	2943.8474
502.14142	3768.9031
886.24438	2469.6243
1067.58	10350.082
1068.5815	6853.0649
1124.6497	7895.3452
1125.5825	21524.805
1126.5925	11268.768
1141.5745	3232.6223
END IONS

BEGIN IONS
TITLE=17174: Scan 32752 (rt=6249.38) [D:\L4aex-Pool22-080823-03a_20231130140117.raw]
PEPMASS=515.26841 95290.938
CHARGE=2+
SCANS=32752
RAWSCANS=sn32752
RTINSECONDS=6249.3839
102.15916	1317.4541
105.70268	1941.6903
107.37538	1595.2379
115.00564	1759.5739
122.09575	1721.015
133.08601	4592.4937
142.84164	1880.3412
156.55803	2346.4675
163.17606	2577.7607
167.82678	2173.0837
170.45848	2143.8647
190.96037	2530.5259
211.02132	2107.8997
212.0457	2340.2271
235.50114	2345.2756
235.63385	2388.2559
244.72655	2128.0117
296.68335	2482.1848
424.28378	2536.0713
500.89099	3125.4707
514.83081	4481.5933
564.68805	3130.623
609.06311	3448.1875
724.16663	2730.6152
765.64905	2504.2312
776.77875	2815.1794
971.53229	3329.9082
1029.5575	5435.6152
1030.5839	8972.2969
END IONS

BEGIN IONS
TITLE=17175: Scan 32753 (rt=6249.56) [D:\L4aex-Pool22-080823-03a_20231130140117.raw]
PEPMASS=671.31632 134898.59
CHARGE=2+
SCANS=32753
RAWSCANS=sn32753
RTINSECONDS=6249.5595
126.95943	2192.1909
129.10233	2085.1653
135.8143	2205.0142
136.0757	3442.4688
148.44212	2447.7754
169.35318	2507.3794
182.32179	2259.3638
193.09686	4356.8838
198.78671	2023.2427
199.09717	2917.9019
221.09261	2569.7786
267.17035	2183.9854
280.46497	2258.4927
282.75055	2347.5103
290.11337	3597.3989
299.35754	2614.9224
308.12354	3138.301
342.15802	2482.3101
358.20932	4230.521
361.21109	2161.8425
403.64526	4113.1519
627.61273	2721.8335
643.35767	3106.4209
671.89093	5359.5137
814.42444	7192.8604
825.12885	2789.2129
849.39301	3219.4458
894.44446	6735.7246
895.44647	2953.6658
1014.5306	3248.8191
1284.6062	9767.1064
1285.6003	3687.8101
1325.6167	6861.2954
1334.8777	3641.2893
1341.6161	4001.5938
END IONS

BEGIN IONS
TITLE=17176: Scan 32754 (rt=6249.74) [D:\L4aex-Pool22-080823-03a_20231130140117.raw]
PEPMASS=657.79669 57585.688
CHARGE=2+
SCANS=32754
RAWSCANS=sn32754
RTINSECONDS=6249.7414
119.27852	1661.1366
134.30794	1913.2677
142.74902	1968.3876
178.9265	2182.3877
181.60753	3173.6504
189.9837	2143.1284
252.13451	2633.9836
258.20572	2645.3962
272.14072	2245.6741
282.87042	2540.3477
285.10495	2402.1208
316.1387	2598.7092
327.93762	2320.4502
463.59521	2994.4185
526.71832	3006.2095
638.79285	2896.2944
863.80853	2768.5837
1252.9923	3011.4512
END IONS

BEGIN IONS
TITLE=17177: Scan 32755 (rt=6249.92) [D:\L4aex-Pool22-080823-03a_20231130140117.raw]
PEPMASS=602.12691 78869.406
CHARGE=4+
SCANS=32755
RAWSCANS=sn32755
RTINSECONDS=6249.9189
152.62489	2834.3337
157.10587	2248.7158
165.18852	2031.2371
167.15599	2350.135
168.31734	1978.2731
171.47646	2247.5439
183.59814	2778.6995
192.99048	2002.7831
929.91266	2595.1333
1106.6504	6345.9736
1107.6591	5464.0103
1171.6252	4242.1973
1186.6295	3455.5786
1187.6097	13482.901
1188.6077	6470.5264
1358.4336	3365.9934
1818.0258	3081.5684
END IONS

BEGIN IONS
TITLE=17178: Scan 32756 (rt=6250.1) [D:\L4aex-Pool22-080823-03a_20231130140117.raw]
PEPMASS=441.7489 63924.438
CHARGE=2+
SCANS=32756
RAWSCANS=sn32756
RTINSECONDS=6250.0983
100.43099	1449.0836
106.44173	1682.6919
107.96692	2374.2107
108.33967	1312.7899
108.76875	1822.7036
120.1904	2011.3104
120.77387	1840.9529
121.65687	2085.2097
125.79479	1981.5739
129.3141	1880.1157
142.44098	2144.3005
181.59599	3128.5747
267.08612	2471.6318
278.34616	2438.3364
288.19247	2668.6992
292.48889	2372.7786
441.30054	5048.9517
483.24765	2567.1484
792.35522	2870.7834
813.52551	2976.8479
882.49316	6427.376
END IONS

BEGIN IONS
TITLE=17179: Scan 32757 (rt=6250.28) [D:\L4aex-Pool22-080823-03a_20231130140117.raw]
PEPMASS=597.62282 94949.125
CHARGE=2+
SCANS=32757
RAWSCANS=sn32757
RTINSECONDS=6250.2777
117.51377	1871.2855
121.32086	1650.6732
121.7466	1678.0887
125.02174	1691.83
133.08583	2324.072
147.67979	2041.035
154.56903	2287.3469
180.63266	2498.4185
244.89767	2622.3997
540.16583	3004.7659
547.90973	2586.4656
575.28357	3025.5115
597.3103	10770.238
597.81146	7476.0347
633.56561	2791.707
856.76215	3427.146
1103.4146	2988.509
1126.5297	2570.0845
1175.6022	13369.916
1176.5985	6421.5747
1193.6277	2467.1797
1194.7061	3560.0759
END IONS

BEGIN IONS
TITLE=17180: Scan 32760 (rt=6250.71) [D:\L4aex-Pool22-080823-03a_20231130140117.raw]
PEPMASS=462.34898 571778.69
CHARGE=2+
SCANS=32760
RAWSCANS=sn32760
RTINSECONDS=6250.7124
100.112	3145.8435
100.46664	1322.6793
102.31387	1456.6273
104.40005	1555.4983
107.04141	1539.6764
109.35236	1500.8936
112.57559	1683.489
113.41032	2028.6471
116.90758	1766.5812
117.27792	1670.0297
126.56396	1708.7479
128.07066	2243.5898
131.30238	1688.0947
141.33705	1752.6156
145.14372	2138.0198
149.04526	2799.8599
153.29585	2045.9657
157.27853	2352.592
167.0553	2462.946
182.15416	3347.8296
207.62115	2440.6387
209.16521	2801.2031
210.14857	24039.678
211.1516	3684.8398
227.1752	11867.46
228.1597	4924.5229
245.18585	5635.5435
257.20914	2429.2063
266.60471	2560.6575
270.21783	3311.2415
276.72769	17037.68
277.22977	5054.2417
312.26453	6196.6094
339.76544	2950.9404
340.25955	10658.677
343.3067	13117.13
359.02853	38245.98
359.77191	3057.8027
360.02774	3160.7944
362.24805	2565.6455
363.1058	2926.5479
389.81186	17680.932
390.31268	6922.4063
397.31689	4296.0059
398.32501	7982.6641
398.8259	3126.5708
411.33408	3866.7278
429.08847	8460.8896
452.36096	4770.1172
453.34329	10036.73
468.7287	2733.1982
471.35345	5544.5439
538.4325	3185.3059
552.44495	3843.0544
563.56171	2623.3767
569.47473	85676.945
570.47748	30019.674
631.54742	2635.9338
678.5271	11060.141
679.52106	7036.3599
697.5224	13734.168
698.52295	4536.5684
780.57098	8615.3955
781.57703	4405.0386
795.6416	21557.764
796.64789	7079.9224
923.6897	46996.273
924.69226	22831.1
END IONS

BEGIN IONS
TITLE=17181: Scan 32761 (rt=6250.97) [D:\L4aex-Pool22-080823-03a_20231130140117.raw]
PEPMASS=575.84322 348564.84
CHARGE=2+
SCANS=32761
RAWSCANS=sn32761
RTINSECONDS=6250.9735
113.32049	1556.2494
119.35166	1702.2772
119.44859	1931.5316
119.56708	1598.5135
133.08591	17016.924
150.93608	2013.8655
164.09653	2178.4233
169.9064	2338.0767
175.09685	2629.4033
177.11201	7229.4604
253.56609	2338.1074
253.80063	2421.4124
271.27484	2389.561
287.14941	3433.9697
288.19247	5885.3193
345.01001	3001.0271
379.255	5054.8555
575.29608	8358.8086
575.37805	27242.141
576.37714	7868.9824
758.09637	2829.5278
863.84534	2773.0884
1106.6541	4413.9028
1111.6085	5373.957
1131.5685	4931.0313
1133.6543	29377.574
1134.6591	26157.189
1149.6686	8700.8906
1150.681	82516.852
1151.6841	53411.629
END IONS

BEGIN IONS
TITLE=17182: Scan 32762 (rt=6251.2) [D:\L4aex-Pool22-080823-03a_20231130140117.raw]
PEPMASS=479.77534 183767.28
CHARGE=2+
SCANS=32762
RAWSCANS=sn32762
RTINSECONDS=6251.1996
103.74306	1321.4506
104.15499	1376.3394
109.87775	1536.3846
117.32912	2015.8741
117.62855	1578.0052
128.8483	1753.6082
133.08592	16083.313
139.03882	2899.7588
143.30202	2377.8962
147.62569	2148.696
152.12511	2031.3979
153.36781	2108.51
153.6758	2566.3391
165.69122	2231.7061
171.97556	2797.0854
173.87772	2160.0449
177.11244	3972.24
181.59792	3123.7397
210.35498	2596.8445
270.44415	2714.4478
280.70309	2861.6323
293.98703	2926.7473
395.68256	2434.2788
414.46881	2933.0867
439.70291	2422.5571
479.25339	3013.2046
680.05994	2663.8691
766.45953	3040.9858
941.52277	16313.551
942.52008	7550.5669
957.5528	13043.766
958.54901	41350.883
959.54993	17329.59
END IONS

BEGIN IONS
TITLE=17183: Scan 32763 (rt=6251.38) [D:\L4aex-Pool22-080823-03a_20231130140117.raw]
PEPMASS=562.34354 308600.59
CHARGE=2+
SCANS=32763
RAWSCANS=sn32763
RTINSECONDS=6251.3752
106.69466	1541.7299
113.0955	1469.2141
127.33516	1626.0283
133.08591	16997.191
145.36818	2014.1522
155.07053	2412.1262
161.40726	2484.8003
177.11186	6630.0342
196.8855	2122.0583
199.09581	2481.647
221.13815	3034.6963
236.88133	2709.9829
239.5489	2280.9802
267.28607	2634.0979
325.26965	2341.8914
336.25946	2183.8784
369.84613	2824.0564
381.83972	2383.439
403.54706	2906.6018
511.02106	2698.1018
544.41779	3000.4302
768.7851	3070.9971
1064.6278	4481.4648
1089.625	29339.07
1090.6298	17904.863
1105.6299	4481.335
1106.6528	93457.773
1107.6556	64022.398
1122.6438	9975.3369
END IONS

BEGIN IONS
TITLE=17184: Scan 32764 (rt=6251.55) [D:\L4aex-Pool22-080823-03a_20231130140117.raw]
PEPMASS=428.26173 80357.313
CHARGE=2+
SCANS=32764
RAWSCANS=sn32764
RTINSECONDS=6251.5513
108.04771	1519.3932
110.61475	1605.1824
124.23592	1877.4828
133.08595	9073.6377
136.70923	1924.6373
148.4487	2958.7861
149.40581	2061.7673
171.04529	2288.1453
177.11177	2701.3818
359.02933	7068.7764
393.48843	2778.6472
629.45715	2668.0945
652.46191	3024.9863
652.70575	2484.6724
855.51398	19571.146
856.52075	6836.729
END IONS

BEGIN IONS
TITLE=17185: Scan 32765 (rt=6251.73) [D:\L4aex-Pool22-080823-03a_20231130140117.raw]
PEPMASS=557.3169 233684.44
CHARGE=2+
SCANS=32765
RAWSCANS=sn32765
RTINSECONDS=6251.7309
133.08583	6497.5762
163.19945	2111.6216
166.9679	1992.0472
181.5956	4035.0261
205.88617	2069.4607
250.35417	2602.7405
410.44443	2636.459
481.26147	4100.7593
625.27747	3099.6401
697.00134	2575.0796
802.47797	2638.7681
868.20966	3049.4534
870.64777	2777.0413
935.50519	5465.5923
979.53406	8206.3789
1037.5381	4437.2275
1067.5817	10983.119
1095.5376	4718.9277
1111.6083	86554.844
1112.6116	58056.148
END IONS

BEGIN IONS
TITLE=17186: Scan 32766 (rt=6251.91) [D:\L4aex-Pool22-080823-03a_20231130140117.raw]
PEPMASS=671.31687 107426.91
CHARGE=2+
SCANS=32766
RAWSCANS=sn32766
RTINSECONDS=6251.9071
136.07578	2759.5234
157.93291	1985.965
181.59789	2831.873
193.09676	3199.8879
194.5587	2233.6387
221.09225	3746.4341
273.8992	3155.886
279.57993	2754.3242
308.12335	3004.7341
320.62158	2577.3254
349.30356	3099.8022
358.20996	4059.5776
619.47168	3098.7327
814.4201	6643.9077
838.78461	2472.4324
849.3913	4551.4766
850.38959	3754.3193
894.44659	3910.6851
1020.4824	3146.2378
1283.5995	3191.9517
1284.6047	10718.257
1325.6141	6886.6333
1340.765	4040.3093
1341.6163	5339.7168
1341.7771	4386.9741
END IONS

BEGIN IONS
TITLE=17187: Scan 32768 (rt=6252.26) [D:\L4aex-Pool22-080823-03a_20231130140117.raw]
PEPMASS=513.29068 106056.25
CHARGE=2+
SCANS=32768
RAWSCANS=sn32768
RTINSECONDS=6252.2611
103.46963	1461.4882
106.2989	1775.0746
113.45126	1739.1616
114.30278	1527.973
119.99564	1704.799
120.14211	2077.2473
128.98544	1878.4825
133.08586	4987.7275
135.98727	1747.8541
144.90834	2032.2688
153.16577	2497.1726
159.73366	1993.9335
177.6765	2488.7666
199.09604	2499.4314
206.1291	2187.3005
233.74849	3166.3987
258.41885	2973.665
317.31757	3023.5024
391.33661	2659.7874
462.86115	2760.9866
475.36191	2480.7891
513.33691	3416.4241
536.91541	2733.9082
596.40051	2662.2568
603.51526	2528.675
606.57391	2621.9009
735.41064	3079.2192
902.92993	2707.6018
1007.5291	4048.0193
1024.557	5086.3711
1025.567	10380.302
1026.5721	7122.6763
END IONS

BEGIN IONS
TITLE=17188: Scan 32770 (rt=6252.61) [D:\L4aex-Pool22-080823-03a_20231130140117.raw]
PEPMASS=559.36505 72322
CHARGE=2+
SCANS=32770
RAWSCANS=sn32770
RTINSECONDS=6252.6129
127.5368	2065.4509
133.086	4691.7642
145.22404	2614.2939
165.93484	2257.4668
172.5779	2150.0952
173.19838	3138.5066
180.09077	2380.5574
204.33742	2534.7529
209.40482	2250.5442
212.31371	2068.03
284.48868	2301.4973
328.25626	2485.7227
455.33127	2603.4956
559.26923	2727.4021
656.76221	2938.1277
788.40887	2818.2917
1100.5862	3299.9563
1116.6224	3944.77
1117.5974	4692.7559
1118.6113	7662.8887
END IONS

BEGIN IONS
TITLE=17189: Scan 32771 (rt=6252.79) [D:\L4aex-Pool22-080823-03a_20231130140117.raw]
PEPMASS=572.81884 162130.84
CHARGE=2+
SCANS=32771
RAWSCANS=sn32771
RTINSECONDS=6252.7892
109.77274	1848.5757
118.84886	1861.4767
120.231	1706.5364
126.00144	2036.2686
128.75696	1816.631
130.08252	2093.2275
133.08611	5108.1816
133.54787	1764.5287
138.42177	2078.8438
147.32715	2027.0912
200.93443	2203.7671
225.06236	2400.4609
225.64436	2360.0298
335.05557	2556.8882
342.487	3362.7849
563.28406	3503.7363
563.78387	2696.5337
710.62061	3202.4924
1004.063	3012.6145
1068.5844	5315.2856
1087.6268	3175.9954
1126.5878	13060.923
1127.597	44812.363
1128.5996	24366.084
1144.6375	5308.627
1145.6361	4856.7393
END IONS

BEGIN IONS
TITLE=17190: Scan 32775 (rt=6253.5) [D:\L4aex-Pool22-080823-03a_20231130140117.raw]
PEPMASS=451.12817 108458.84
CHARGE=4+
SCANS=32775
RAWSCANS=sn32775
RTINSECONDS=6253.5004
119.63181	2076.394
131.78914	1953.3628
133.08601	2219.8552
148.38257	2763.606
148.4263	4987.855
148.43575	6921.2495
148.45581	7897.1377
148.46356	4262.0713
148.4735	3198.1826
148.49214	2784.8069
149.86746	1901.3959
154.08649	2591.5034
187.22813	2382.0422
203.60869	2257.1924
282.78436	2455.7502
296.73953	2541.0537
396.60983	2712.7434
410.67639	2468.1282
415.03561	3278.5195
596.22681	2670.3333
636.4491	2642.0371
673.04321	2763.3389
897.52167	4665.27
898.52057	5008.1816
899.54138	3928.3528
END IONS

BEGIN IONS
TITLE=17191: Scan 32777 (rt=6253.76) [D:\L4aex-Pool22-080823-03a_20231130140117.raw]
PEPMASS=545.31703 985619.88
CHARGE=2+
SCANS=32777
RAWSCANS=sn32777
RTINSECONDS=6253.7584
111.04423	5085.6343
112.30746	1478.9393
113.88145	1413.5483
128.60457	1973.9603
130.66829	2067.8804
131.0704	4857.1191
133.08095	3523.0557
133.08597	51345.457
137.05977	4706.4248
155.07039	6074.356
175.09579	2665.1794
176.19301	2339.4102
177.11224	14246.193
195.12259	4450.0415
199.09669	2683.5283
206.25142	2220.5723
221.13838	4424.2959
239.1499	3890.6174
243.12231	4986.1738
243.8446	2589.2419
283.1749	5022.5229
287.14963	9880.915
289.19516	2540.197
331.17603	8458.6396
375.20218	7826.5244
419.22891	4650.1553
463.25604	3271.4392
508.28064	3007.0947
545.28711	44038.73
545.78931	25269.404
719.39838	2993.084
807.46259	6102.5508
817.45276	3377.4558
817.96338	2882.51
830.26404	3119.3789
838.25958	3310.8938
851.48914	6340.4473
852.76489	2362.3098
868.47412	2648.1636
895.5061	3701.2363
896.51868	2975.7043
939.53522	3125.8796
973.77985	3304.7646
1001.5772	6940.3984
1002.5762	3985.5586
1007.5416	2879.311
1026.597	3513.6318
1032.5775	5728.3413
1045.6021	8486.79
1067.5859	18147.109
1068.5881	14607.842
1071.609	6700.3354
1073.5653	4815.5596
1088.6339	18135.406
1089.6293	338615.88
1090.6328	235622.98
END IONS

BEGIN IONS
TITLE=17192: Scan 32778 (rt=6254.02) [D:\L4aex-Pool22-080823-03a_20231130140117.raw]
PEPMASS=530.29369 494098.41
CHARGE=2+
SCANS=32778
RAWSCANS=sn32778
RTINSECONDS=6254.0193
103.03892	5774.3345
104.22024	1678.0288
111.04411	3770.4636
122.59891	1908.2899
131.0704	4487.9019
133.08105	2208.7268
133.08582	32061.428
137.06026	1916.2996
151.09636	2171.3342
154.541	1965.4589
155.07039	3947.5801
170.47501	2185.6355
177.11185	11383.645
179.86	2150.0254
207.31088	2413.4216
208.02637	2331.04
221.13811	4443.9209
226.25687	2305.9338
242.56009	2831.1055
243.12276	5520.7681
249.0663	2306.9089
287.14932	5938.7612
329.95297	2556.0342
331.17569	5873.9375
375.20255	4289.314
439.26538	3138.6042
507.28265	2926.1318
530.263	4136.3472
705.39777	2967.3254
909.49585	3099.5334
1001.573	93525.586
1001.6901	5073.9131
1002.5764	46017.598
1041.5664	8682.9053
1042.5734	5347.0981
1058.592	6372.3008
1059.5798	110221.03
1060.5825	63504.988
END IONS

BEGIN IONS
TITLE=17193: Scan 32779 (rt=6254.25) [D:\L4aex-Pool22-080823-03a_20231130140117.raw]
PEPMASS=553.83026 747251.38
CHARGE=2+
SCANS=32779
RAWSCANS=sn32779
RTINSECONDS=6254.2466
106.73133	1390.0967
111.04384	2649.9368
113.0601	1764.9966
115.47491	1724.1913
131.07019	2400.1006
133.08583	33229.676
134.08929	1814.3563
135.33751	1692.5547
135.39087	2254.2539
137.05971	3773.7603
148.4185	2000.5015
149.69458	2264.7104
155.06998	7461.1265
155.28009	2217.5117
157.08575	2639.2622
164.10847	3003.5024
175.09663	3928.175
177.11188	12710.171
178.02194	2445.4053
181.88583	2429.4097
195.12245	3379.481
199.09619	5585.9644
199.78023	2156.8645
211.27699	2309.6804
224.39082	2324.3367
239.14879	3828.9998
283.17569	4448.8286
287.14886	4802.2388
302.54688	2976.769
331.17514	5292.8374
375.20139	4109.0317
438.0661	2945.7944
468.85336	2758.3108
553.27905	3618.5801
559.92389	2930.637
559.97455	2812.3074
947.07727	2860.4985
947.19171	3359.9404
1032.575	4439.4312
1045.6007	4389.9629
1062.6302	7824.5356
1067.5741	4329.5166
1068.588	5521.8813
1083.5552	3577.7524
1089.6268	93266.914
1090.6302	72218.523
1105.5256	3774.1089
1105.6331	8841.4248
1106.6532	213997.03
1107.6564	138082.91
END IONS

BEGIN IONS
TITLE=17194: Scan 32780 (rt=6254.42) [D:\L4aex-Pool22-080823-03a_20231130140117.raw]
PEPMASS=542.8084 522443.38
CHARGE=2+
SCANS=32780
RAWSCANS=sn32780
RTINSECONDS=6254.4226
104.90355	1621.311
104.91811	1380.1563
104.97166	1354.4594
123.24747	1883.4333
123.48873	1676.416
124.05119	1929.9103
133.08588	10945.455
143.46208	2056.9263
149.84099	1775.6249
154.96461	1876.4299
164.5327	2211.1208
177.11241	3174.3384
213.12997	2310.2156
217.10388	3678.6755
219.43761	2686.1511
228.6917	2278.3071
228.81793	2514.5881
237.59821	2619.8235
253.54185	2679.144
261.13126	2810.4343
301.96896	2519.2744
334.80493	2441.363
347.17374	2570.0708
393.21097	4211.1631
437.23532	4274.0845
447.15698	2871.2656
481.26279	2579.885
542.27814	9949.4316
542.78107	7215.9043
697.36713	3060.656
847.45636	3930.728
891.4812	5640.4551
892.48151	4301.2842
935.50549	8953.127
936.50787	5515.4888
1025.5608	7975.2241
1067.5814	175449.45
1068.5852	102870.89
1083.5569	51700.434
1084.5579	19250.129
1085.5714	14468.411
END IONS

BEGIN IONS
TITLE=17195: Scan 32781 (rt=6254.6) [D:\L4aex-Pool22-080823-03a_20231130140117.raw]
PEPMASS=553.83026 248292.81
CHARGE=2+
SCANS=32781
RAWSCANS=sn32781
RTINSECONDS=6254.5987
111.03384	1837.771
111.0442	1732.8309
129.92876	1903.6639
133.08585	12702.19
133.09108	3277.0476
133.13451	1808.4668
134.08954	2100.6831
141.06601	2036.1733
153.05435	2392.1704
175.99129	2217.5872
177.11238	6640.5938
187.40288	2208.2549
197.12984	2343.6899
200.34074	2045.3984
203.39662	2297.0105
241.38908	2465.8779
243.70697	2497.5103
295.40881	3106.179
440.36871	2677.7876
552.27557	28781.629
552.77917	7925.2695
553.27863	5624.5088
610.39374	2559.7856
681.24817	3047.6082
692.29364	2588.7524
891.52533	2801.7314
1045.5999	21091.088
1046.6047	11562.464
1067.5745	8642.3203
1083.5529	6679.4102
1086.6184	4685.1064
1087.6365	4157.3491
1103.6055	35880.16
1104.6217	20477.428
1105.541	9421.5068
1105.646	3497.8865
END IONS

BEGIN IONS
TITLE=17196: Scan 32782 (rt=6254.77) [D:\L4aex-Pool22-080823-03a_20231130140117.raw]
PEPMASS=471.26185 140396.55
CHARGE=2+
SCANS=32782
RAWSCANS=sn32782
RTINSECONDS=6254.7747
100.35897	1908.4235
103.32201	1561.4545
108.43427	1943.2052
108.88854	1775.3112
113.3107	1867.4939
114.0497	2394.0371
115.74043	1545.2166
124.95197	1626.4907
128.95905	1671.5402
133.08592	12970.716
137.215	2079.5137
137.22162	2097.752
137.29553	1848.562
148.44232	2607.3132
151.7307	2151.5024
152.04364	2190.2588
152.69939	2191.3103
159.83597	2135.894
177.1122	4330.1909
182.07014	1994.103
197.94626	2328.7795
201.0743	3110.9119
281.61505	2404.3118
286.34183	2954.0452
296.58917	2489.5352
419.72382	2650.8037
504.12885	2915.2085
530.37994	2454.7271
550.35498	2396.5957
627.54688	2697.3975
941.51917	34271.77
942.52496	19298.99
END IONS

BEGIN IONS
TITLE=17197: Scan 32783 (rt=6254.95) [D:\L4aex-Pool22-080823-03a_20231130140117.raw]
PEPMASS=383.29616 203523.89
CHARGE=2+
SCANS=32783
RAWSCANS=sn32783
RTINSECONDS=6254.9501
100.11233	1416.0165
104.89267	1223.3264
106.61179	1579.2556
109.22852	1562.1058
109.45161	1444.3801
110.87181	1472.7279
113.05942	1991.5903
121.96571	1766.5524
128.66954	1788.316
133.42867	1971.6904
143.10193	1757.5906
148.44275	2428.7224
150.87326	2014.7981
170.19429	2395.1274
170.28586	2509.2441
183.03337	2290.0684
184.73894	2218.5454
197.67487	8103.6543
210.14879	12885.299
210.78027	2381.8428
239.21182	4637.8223
261.20691	6488.7686
269.70633	2435.5657
300.33417	2277.6235
310.75961	5625.6206
318.52139	2400.4221
411.36951	38090.297
412.37177	6715.3594
425.14545	3254.4856
465.37933	3065.9187
471.35468	12498.687
520.42224	8135.688
554.40234	3354.8472
631.31549	3425.4382
637.53778	6369.3369
638.54156	3416.2747
765.58557	19550.75
766.5907	6919.3223
END IONS

BEGIN IONS
TITLE=17198: Scan 32784 (rt=6255.13) [D:\L4aex-Pool22-080823-03a_20231130140117.raw]
PEPMASS=508.27991 95592.906
CHARGE=2+
SCANS=32784
RAWSCANS=sn32784
RTINSECONDS=6255.1255
101.76286	1380.8154
103.07023	1331.6713
104.65015	1439.2605
106.49136	1349.8798
108.76151	1849.9399
109.85243	1439.4608
112.10458	1545.9348
112.94144	1718.5909
115.26585	1539.9901
126.94765	1989.6002
128.4939	1883.4905
133.086	8568.5879
133.73264	2362.0652
142.67772	1887.7177
148.44865	2823.6499
169.81239	2077.2622
176.12077	2163.0735
184.24532	2060.6982
219.2601	2649.0759
225.93596	2260.4133
257.70392	2370.1904
308.69119	2512.1597
314.49234	2819.5652
332.04642	2404.1221
403.33459	2637.0205
716.13654	2798.8413
891.45203	3478.5713
1014.5631	4146.3257
1015.5647	12003.088
1016.5797	5332.9082
END IONS

BEGIN IONS
TITLE=17199: Scan 32785 (rt=6255.3) [D:\L4aex-Pool22-080823-03a_20231130140117.raw]
PEPMASS=580.81548 108407.66
CHARGE=2+
SCANS=32785
RAWSCANS=sn32785
RTINSECONDS=6255.3011
148.4399	2092.1782
168.00563	2176.1753
177.20859	2132.2783
203.84795	2282.8921
232.00206	2395.9934
256.15729	2674.5662
298.629	2345.7302
335.84549	3085.1589
458.97342	2522.2925
464.5817	2714.4277
516.73309	2848.8467
527.68958	3050.2092
581.36346	3995.0625
605.14355	3380.1204
953.41986	3291.0474
1103.924	2839.8289
1127.5997	11539.033
1128.613	4675.1699
1142.5861	5505.9023
1143.5845	7370.6465
1144.5854	7720.4463
1159.66	8692.4785
1179.2556	3082.9678
1741.8179	3154.9985
END IONS

BEGIN IONS
TITLE=17200: Scan 32786 (rt=6255.48) [D:\L4aex-Pool22-080823-03a_20231130140117.raw]
PEPMASS=494.29867 58124.156
CHARGE=2+
SCANS=32786
RAWSCANS=sn32786
RTINSECONDS=6255.4804
103.2653	1471.0505
103.52812	1637.4069
103.93804	1583.7574
112.11352	1516.2925
118.26603	1583.5925
119.92377	1705.1311
127.01276	1544.0516
133.08604	3244.5942
171.09616	2281.822
181.60699	3558.8323
203.45012	2419.3115
208.2276	2322.7771
341.93729	2245.5991
413.75842	2399.8359
493.24152	5449.7173
985.54541	7027.7886
986.56335	7006.3291
END IONS

BEGIN IONS
TITLE=17201: Scan 32787 (rt=6255.66) [D:\L4aex-Pool22-080823-03a_20231130140117.raw]
PEPMASS=686.93134 56991.375
CHARGE=2+
SCANS=32787
RAWSCANS=sn32787
RTINSECONDS=6255.6594
123.84489	1920.2791
136.29691	1760.0732
147.66342	1950.0394
148.4487	2593.8035
157.13885	1885.3503
158.21591	2178.1729
181.5976	3137.7498
205.0262	2424.2327
205.81021	2455.2578
207.92122	2672.3787
256.92578	2251.144
388.18057	2701.7158
607.92725	3135.4961
628.82758	2579.3884
653.92761	2713.387
686.93182	4878.8594
687.43475	4713.9131
741.21564	2948.2124
END IONS

BEGIN IONS
TITLE=17202: Scan 32789 (rt=6256.02) [D:\L4aex-Pool22-080823-03a_20231130140117.raw]
PEPMASS=663.31904 107411.03
CHARGE=2+
SCANS=32789
RAWSCANS=sn32789
RTINSECONDS=6256.0184
118.05851	1818.5103
148.44859	2874.9822
158.75342	2034.9943
164.07619	2082.3394
193.09723	3432.6677
221.09116	2756.3135
312.47998	3017.7556
316.78979	2774.5837
332.48294	2438.4675
449.21719	3176.2073
496.74911	2899.1143
534.80176	2937.4678
550.90179	2523.4739
583.32477	3550.6653
894.44238	6592.7373
905.42926	9397.5137
1050.6796	2924.9614
1054.4768	4688.1187
1219.6066	2945.4314
1268.6095	11208.948
1309.6124	5492.6904
1323.7567	5623.897
1324.7363	4704.1733
1325.6184	3272.7361
END IONS

BEGIN IONS
TITLE=17203: Scan 32790 (rt=6256.2) [D:\L4aex-Pool22-080823-03a_20231130140117.raw]
PEPMASS=587.84364 128796.91
CHARGE=2+
SCANS=32790
RAWSCANS=sn32790
RTINSECONDS=6256.1957
109.50706	1336.0892
114.83072	1561.0668
116.00064	1889.0706
116.82001	1559.2544
117.45772	1867.0245
127.79815	1931.7177
133.08592	6448.0845
148.4418	2093.5447
155.19688	1864.0552
159.78688	1946.2161
171.94362	2322.5239
177.11221	3606.5449
181.60638	2750.4766
202.96025	2407.5046
224.8188	2312.719
259.6279	2510.7971
266.08118	2739.406
662.84344	3431.2065
682.12048	2645.1101
716.0556	2881.6516
804.73077	2877.7742
1131.4161	3020.4478
1157.6404	7130.0117
1174.6749	35468.145
1175.6781	14663.404
1176.6844	3490.4304
1180.4844	4052.6787
END IONS

BEGIN IONS
TITLE=17204: Scan 32791 (rt=6256.37) [D:\L4aex-Pool22-080823-03a_20231130140117.raw]
PEPMASS=473.33993 65091.625
CHARGE=2+
SCANS=32791
RAWSCANS=sn32791
RTINSECONDS=6256.3721
105.71986	1718.2789
106.29845	1814.7064
134.12369	1844.6034
138.73877	1878.502
162.30701	2690.2913
181.60611	3162.3445
194.66756	2299.3389
194.73193	2011.6305
196.49446	2146.5256
196.85861	1985.5388
198.86797	2724.7581
294.57315	2709.9009
398.78491	2594.1274
473.19852	2661.5552
473.33688	3099.25
493.0498	3091.335
521.42206	2806.9529
569.24042	2657.5103
587.93872	2723.4246
719.50269	2986.6819
880.36298	3018.8135
945.67706	3824.2664
END IONS

BEGIN IONS
TITLE=17205: Scan 32792 (rt=6256.55) [D:\L4aex-Pool22-080823-03a_20231130140117.raw]
PEPMASS=504.32074 97373.219
CHARGE=3+
SCANS=32792
RAWSCANS=sn32792
RTINSECONDS=6256.5474
133.08606	3324.7937
148.40761	2438.8501
148.41614	2476.0754
148.42551	4925.4751
148.43402	6767.3462
148.45441	8866.9199
148.46391	7001.9644
148.47202	3261.0879
149.04474	3703.3928
168.48047	2150.2163
253.23216	2373.8503
257.32578	2501.8967
299.06186	2740.4495
300.0621	4110.9946
345.57901	2715.9402
453.47922	3032.6143
560.57904	2945.2507
655.70746	2665.9524
828.40753	3016.6064
1009.5714	3376.5737
END IONS

BEGIN IONS
TITLE=17206: Scan 32794 (rt=6256.8) [D:\L4aex-Pool22-080823-03a_20231130140117.raw]
PEPMASS=567.32988 450972.78
CHARGE=2+
SCANS=32794
RAWSCANS=sn32794
RTINSECONDS=6256.8049
111.55792	1595.1581
112.20225	1709.3818
116.10823	1886.6467
123.99787	1958.9034
130.44615	2017.9602
133.08624	22269.285
134.08952	1883.1886
155.07069	3332.4304
160.76303	2342.4763
174.61826	2098.7942
177.11258	10728.289
192.99031	2141.144
205.45705	2279.5801
243.12376	3303.3171
250.77731	2381.2288
287.15009	4717.0283
292.50034	2764.095
306.84171	2592.6133
331.17682	5985.0825
375.20197	6060.1099
419.22977	3909.1228
436.42453	2901.8118
445.64673	2785.8423
567.30206	42955.188
567.80365	29049.264
687.8382	2842.3596
763.4267	3003.6885
767.37915	2640.251
793.76086	2633.5825
851.48724	3015.9431
957.73822	2825.6741
1045.6116	3498.6162
1071.5691	2737.9985
1089.6284	4198.9746
1111.6174	21680.551
1112.6178	11936.587
1115.625	5848.2134
1132.668	16122.219
1133.6589	106373.34
1134.6637	80935.883
END IONS

BEGIN IONS
TITLE=17207: Scan 32795 (rt=6257.07) [D:\L4aex-Pool22-080823-03a_20231130140117.raw]
PEPMASS=663.319 118937.06
CHARGE=2+
SCANS=32795
RAWSCANS=sn32795
RTINSECONDS=6257.0659
118.35036	2036.0833
118.51292	2059.4829
127.2952	1782.3905
162.96432	2459.7771
172.7444	2544.781
181.60649	4888.6606
193.09755	6617.4707
231.52124	2360.6882
240.26695	2556.3311
242.4369	2394.3628
290.1149	3266.5779
334.22598	2674.5527
426.26379	3257.7842
438.26822	2993.9731
446.80765	2817.1689
449.21655	3985.886
671.13403	2606.4568
895.46149	3039.4241
905.42938	5607.4214
1054.4722	5542.6885
1268.61	9665.2432
1269.6135	7908.0298
1309.6156	10599.432
1324.7372	6629.272
1325.6145	4767.4419
1326.6418	3584.9243
END IONS

BEGIN IONS
TITLE=17208: Scan 32797 (rt=6257.47) [D:\L4aex-Pool22-080823-03a_20231130140117.raw]
PEPMASS=594.83177 214525.19
CHARGE=2+
SCANS=32797
RAWSCANS=sn32797
RTINSECONDS=6257.4703
109.86032	1512.3964
110.59107	1597.5219
114.56226	1372.1989
116.01467	1578.8741
122.18331	1660.0374
127.51991	1765.9087
133.08595	3371.292
134.4052	2009.4323
136.37981	1911.4414
148.45116	1905.1815
148.87767	2356.2324
149.16794	1975.5215
153.66013	2358.2908
181.6064	3022.5435
183.35733	2173.5237
185.94357	2287.4629
198.50168	2565.7556
261.13068	2253.7268
285.00986	5434.4482
287.00693	2898.9863
349.18576	2471.3367
355.07028	6675.603
356.07147	8820.5576
357.06525	2621.1892
394.84393	2574.8718
438.13434	2645.2117
558.78864	3722.1526
585.29742	2924.2253
594.37427	6424.3979
650.58368	2685.8745
696.58832	2557.8013
791.78625	2999.9045
822.19568	2945.5935
881.28314	2919.9316
1154.6362	4899.4429
1170.6193	4498.8032
1171.626	53588.688
1172.6309	35714.977
1188.6595	3404.8665
END IONS

BEGIN IONS
TITLE=17209: Scan 32798 (rt=6257.65) [D:\L4aex-Pool22-080823-03a_20231130140117.raw]
PEPMASS=567.32988 287676.91
CHARGE=2+
SCANS=32798
RAWSCANS=sn32798
RTINSECONDS=6257.6469
111.04437	2174.1387
113.06007	1648.2236
116.02151	1621.4073
122.41374	1816.2806
123.17815	1869.4583
125.62348	2044.2069
131.07092	2119.0171
133.08626	18208.211
134.08968	3914.3909
140.98952	1858.4319
141.56	1853.3496
148.44249	2829.2104
172.04674	2407.123
175.25322	2494.8835
177.11259	5175.0664
184.15414	2139.2363
243.12341	2261.9932
278.48126	2491.9121
288.1925	3191.0247
331.17615	4780.4575
375.20441	4170.9717
410.77081	2635.0225
419.22815	3322.2012
567.80438	24743.438
568.30212	4951.2896
588.46869	2789.7878
1090.641	3768.0347
1112.6218	12984.094
1134.6641	84789.586
1135.6439	35270.215
1136.6309	27661.053
END IONS

BEGIN IONS
TITLE=17210: Scan 32801 (rt=6258.18) [D:\L4aex-Pool22-080823-03a_20231130140117.raw]
PEPMASS=530.29332 354720.13
CHARGE=2+
SCANS=32801
RAWSCANS=sn32801
RTINSECONDS=6258.1803
103.03916	4743.9209
106.37989	1422.5139
107.60192	1586.1307
108.35298	1456.0427
109.99924	1631.7103
111.0438	2104.4297
112.00964	1675.4996
114.87103	1432.452
115.59483	1728.4547
131.06998	2915.3564
133.08589	25669.691
137.29292	2225.5962
147.75105	2112.8264
155.07019	3962.6707
177.11162	7257.9897
224.03761	2931.9065
243.12236	4859.0054
287.39346	2633.4136
289.65015	2300.3892
294.90201	2503.3865
375.20215	4488.4922
503.50269	2696.6619
506.66492	2658.7666
530.26245	3112.3638
567.02271	2930.7063
567.90948	2606.1396
694.94153	2790.502
780.17493	2912.884
883.56537	3022.26
947.49939	3148.5229
952.25964	2571.3372
1001.5747	94370.469
1041.5671	9145.1318
1057.6012	3671.301
1058.5925	9470.6475
1059.5809	109696.25
END IONS

BEGIN IONS
TITLE=17211: Scan 32803 (rt=6258.53) [D:\L4aex-Pool22-080823-03a_20231130140117.raw]
PEPMASS=580.31323 78860.906
CHARGE=2+
SCANS=32803
RAWSCANS=sn32803
RTINSECONDS=6258.5317
147.89917	2792.135
194.4818	2407.5371
230.69357	2389.1748
239.72404	3029.9758
279.25107	2179.5007
432.30771	2702.7803
533.54059	2492.4485
733.52252	2839.4819
799.40405	3281.0942
928.69995	2889.7292
964.41223	2993.1553
1127.6045	10245.12
1128.6067	2943.4111
1143.5837	8861.8105
1144.5797	2751.7395
1145.5787	4093.2859
1420.9191	2679.9541
1485.7637	2957.6868
END IONS

BEGIN IONS
TITLE=17212: Scan 32804 (rt=6258.71) [D:\L4aex-Pool22-080823-03a_20231130140117.raw]
PEPMASS=642.159 41314.781
CHARGE=2+
SCANS=32804
RAWSCANS=sn32804
RTINSECONDS=6258.7108
122.41966	1692.1003
134.57712	2122.5115
135.82401	1844.2914
140.52151	1815.8672
156.02628	1917.9438
166.23598	2308.6182
197.86513	2525.1074
339.79639	2473.9907
347.63895	2581.8333
461.62015	2911.0801
486.36407	2591.1287
641.37372	3389.2908
1250.6145	3613.0457
END IONS

BEGIN IONS
TITLE=17213: Scan 32806 (rt=6259.07) [D:\L4aex-Pool22-080823-03a_20231130140117.raw]
PEPMASS=560.81949 204141.63
CHARGE=2+
SCANS=32806
RAWSCANS=sn32806
RTINSECONDS=6259.0661
106.64042	1749.4583
109.93001	2102.4519
113.05946	1521.306
133.08591	12343.957
134.0892	2373.5901
136.48593	1931.8956
139.58339	2805.7761
144.22911	1910.8958
148.44803	3177.9246
151.53064	2139.967
177.11192	3138.6431
182.23528	2618.1221
199.09654	2601.3774
225.59441	2573.4214
256.01456	2657.3723
257.59778	2407.822
262.0289	3019.5825
291.94772	2518.874
318.02478	2683.7493
375.20313	2614.231
385.20285	2611.8042
439.42969	2688.6941
1045.6011	10510.984
1046.5996	6044.166
1062.6239	7082.6572
1063.6357	3975.3379
1081.559	3541.9438
1085.597	5301.4985
1102.6219	2791.0942
1103.609	15094.678
1104.6169	10044.833
1120.5123	2792.5962
1120.6322	41731.895
1121.6383	21328.238
END IONS

BEGIN IONS
TITLE=17214: Scan 32808 (rt=6259.42) [D:\L4aex-Pool22-080823-03a_20231130140117.raw]
PEPMASS=625.33613 45707.563
CHARGE=3+
SCANS=32808
RAWSCANS=sn32808
RTINSECONDS=6259.4176
129.30713	2012.8401
142.68254	2120.1677
420.71689	2461.9597
428.24701	2629.0452
454.81543	2726.802
505.5108	2870.9548
1150.6755	4445.3081
1229.6403	2829.4187
1230.6412	3276.5225
1231.6456	7286.1802
END IONS

BEGIN IONS
TITLE=17215: Scan 32809 (rt=6259.59) [D:\L4aex-Pool22-080823-03a_20231130140117.raw]
PEPMASS=618.34263 128553.31
CHARGE=2+
SCANS=32809
RAWSCANS=sn32809
RTINSECONDS=6259.5947
122.39683	1679.439
125.08244	2118.5588
128.36179	1804.9747
132.61244	1936.3304
133.08565	2156.4309
136.73395	2195.8643
148.37091	1984.2151
148.40083	2497.2908
148.40981	2411.5654
148.41739	3866.6318
148.42546	5037.5991
148.43314	8166.519
148.45056	13861.911
148.45854	7232.2275
148.46674	4631.8555
148.47441	2935.9622
148.48247	2265.6267
148.49086	1925.5056
156.5621	1908.6516
161.84084	2049.7256
181.59799	2657.8616
185.15207	2409.408
192.94441	3805.207
227.91867	2471.4272
230.82532	2550.5811
253.55574	2712.2493
273.81067	2319.7627
277.92325	2558.8838
339.28238	2686.0005
387.05267	2809.5684
1156.6283	2752.4094
1235.675	3215.2791
1236.6921	4704.4287
END IONS

BEGIN IONS
TITLE=17216: Scan 32811 (rt=6259.85) [D:\L4aex-Pool22-080823-03a_20231130140117.raw]
PEPMASS=540.33048 540308.94
CHARGE=2+
SCANS=32811
RAWSCANS=sn32811
RTINSECONDS=6259.851
108.16454	1645.8301
108.85838	1718.9811
110.92673	1852.406
111.04395	2861.5959
111.23785	1733.7366
124.27989	1764.4038
124.28609	2183.7998
133.08586	22945.049
137.05969	2868.3545
155.07016	5187.0205
168.20731	1935.2786
177.11203	13231.66
181.59694	4549.2168
195.12241	3347.564
197.71863	2325.3442
199.09637	3637.9685
200.66696	2093.5071
207.0215	2371.7678
235.40242	2111.4749
243.12234	3177.9902
279.48688	2225.5276
283.1756	2957.1926
305.96082	2376.791
313.33868	2641.5327
327.20316	3811.7471
331.17545	4982.7446
340.4371	3085.3672
376.90125	2530.1648
524.47723	2482.2217
540.35907	3863.7627
541.11774	2785.7529
544.60553	3013.366
548.61932	2533.8164
1003.5788	9712.2656
1020.6065	3045.2339
1045.6006	52952.719
1046.6031	36005.332
1061.5847	9250.3789
1062.6261	170316.14
1063.63	93292.117
1078.6108	18969.408
1079.6063	5258.6992
END IONS

BEGIN IONS
TITLE=17217: Scan 32812 (rt=6260.11) [D:\L4aex-Pool22-080823-03a_20231130140117.raw]
PEPMASS=538.80685 377714.88
CHARGE=2+
SCANS=32812
RAWSCANS=sn32812
RTINSECONDS=6260.112
103.03893	4675.7822
103.49051	1376.6991
111.04368	1963.9178
112.26727	1772.9192
116.36525	1703.2003
125.71049	1843.7756
131.07021	2741.645
133.08582	20873.908
149.04459	2143.1775
161.8923	2122.1606
162.66687	2044.6292
163.03084	1902.2294
170.85313	2207.8865
175.09657	3327.8569
177.11197	8778.6572
181.59753	2897.9084
243.12236	3031.9446
274.25119	2681.1929
283.1749	2609.0569
299.06122	5276.3423
300.06097	2505.7834
301.05829	6421.7993
328.26413	2718.353
340.6416	2506.0132
375.90625	2867.0105
538.32373	2516.4993
658.06586	2603.7522
672.73926	3186.7009
861.16638	3165.8997
1001.5731	33470.953
1002.5757	21949.699
1018.5997	16241.527
1019.6039	8208.0586
1041.569	3633.2456
1042.5619	3568.8501
1059.5801	29287.602
1060.5845	19311.066
1076.605	80338.156
1077.6083	45304.477
END IONS

BEGIN IONS
TITLE=17218: Scan 32813 (rt=6260.34) [D:\L4aex-Pool22-080823-03a_20231130140117.raw]
PEPMASS=534.29505 434085.72
CHARGE=2+
SCANS=32813
RAWSCANS=sn32813
RTINSECONDS=6260.3392
102.39596	1767.4491
111.04394	1959.0016
115.22932	1566.9679
133.08638	4810.4531
134.28983	1975.3188
148.44272	3373.0845
152.44548	2088.4644
155.07002	2613.7051
164.09416	2385.5168
179.45671	2139.116
180.92998	2556.6172
181.59639	3425.7117
202.33354	2485.3066
215.61668	2506.4185
219.75186	2896.002
221.19502	2541.3347
243.12393	3170.7822
261.13046	5277.2495
263.26666	2627.158
305.15753	4588.166
349.18338	4292.0083
393.21002	4376.7485
437.23666	6290.7563
481.26328	3628.1582
668.88318	2642.8479
803.42426	4139.9971
847.45093	5067.7388
848.44812	3973.2415
891.47461	6877.0898
892.47809	6505.876
935.50452	9852.5938
1067.5818	182960.95
1068.5851	110427.98
END IONS

BEGIN IONS
TITLE=17219: Scan 32814 (rt=6260.51) [D:\L4aex-Pool22-080823-03a_20231130140117.raw]
PEPMASS=552.30669 215298.59
CHARGE=2+
SCANS=32814
RAWSCANS=sn32814
RTINSECONDS=6260.5149
106.16186	1493.8984
106.36298	1542.3325
108.15218	1395.7938
108.95923	1285.6787
113.05987	1570.2469
133.08603	13616.102
139.1528	2195.0203
141.65807	2076.6919
148.44858	2900.8145
155.07053	2955.7332
173.68605	2228.7217
177.11205	4627.4585
179.64171	1924.6074
229.37801	2543.8276
552.27502	16385.877
552.77673	9697.3594
647.83447	3364.2373
779.56104	2794.0293
1042.5928	3750.6167
1045.5995	20664.664
1046.6073	15638.136
1085.5703	10195.007
1086.6163	9809.2813
1089.3992	2912.2048
1102.6168	10135.51
1103.604	29101.404
1104.6208	27747.871
END IONS

BEGIN IONS
TITLE=17220: Scan 32815 (rt=6260.69) [D:\L4aex-Pool22-080823-03a_20231130140117.raw]
PEPMASS=567.33005 385784.94
CHARGE=2+
SCANS=32815
RAWSCANS=sn32815
RTINSECONDS=6260.691
152.37549	1927.7582
171.16258	2269.0496
173.66963	2379.5989
177.11256	4737.9346
178.91832	2213.7388
192.0455	2136.0835
226.00427	2531.3152
226.20062	2346.6843
309.332	2497.1299
331.17563	2976.875
452.55435	2441.6313
604.22449	2623.5142
713.67236	2727.925
719.47894	2693.9409
954.54858	3451.1384
981.53662	3575.1238
1113.6182	61227.82
1114.6233	16413.689
1115.6309	5437.6982
1130.6532	146195.67
1131.656	60912.879
1132.6589	29730.727
1224.7891	2913.2026
1244.1658	2912.334
END IONS

BEGIN IONS
TITLE=17221: Scan 32816 (rt=6260.87) [D:\L4aex-Pool22-080823-03a_20231130140117.raw]
PEPMASS=484.36202 290396.47
CHARGE=2+
SCANS=32816
RAWSCANS=sn32816
RTINSECONDS=6260.8703
103.77084	1627.022
103.97961	1853.2719
121.96458	1729.3717
125.65591	1728.4098
125.86564	1763.1299
129.4003	1929.557
137.49597	1971.9321
149.52747	2092.6992
182.23116	1997.3248
197.12845	11383.459
209.86253	2420.3408
210.149	13468.085
235.35805	2271.0046
249.18924	2629.8293
266.03964	2217.1523
287.94897	2404.9084
288.19229	11481.476
298.74127	9315.7539
331.23407	3814.6064
337.21109	3375.7195
362.27332	5419.519
382.44421	2868.5881
387.33344	8242.1885
411.82623	8006.6606
484.31384	33325.98
496.388	4445.5195
504.69705	2435.1089
521.43237	2773.0129
573.68561	2543.0361
613.50201	27377.807
614.50452	6402.9458
653.53516	3693.4312
665.53564	4085.4702
697.52411	14921.672
698.52106	5298.4854
752.90259	2660.4956
780.57062	7379.3745
781.57635	5030.3584
839.66956	9091.0547
840.672	6414.9272
967.71588	23752.039
968.72003	11225.247
END IONS

BEGIN IONS
TITLE=17222: Scan 32817 (rt=6261.05) [D:\L4aex-Pool22-080823-03a_20231130140117.raw]
PEPMASS=708.39097 136440.66
CHARGE=2+
SCANS=32817
RAWSCANS=sn32817
RTINSECONDS=6261.0492
186.60085	2359.3611
214.3092	2195.2207
229.11824	2781.9116
247.12947	3375.5571
282.32492	2220.3401
497.09351	3001.4609
501.54199	2749.8281
513.75427	2774.5237
534.40271	2651.5088
547.07104	2742.5232
563.66095	2583.9883
719.73004	2517.7532
801.44684	4878.2822
802.4491	3648.5588
915.49249	5174.1611
916.49878	3809.3301
958.56427	3582.9312
1029.5284	3356.2112
1030.5488	4285.9946
1047.5591	3341.751
1071.6475	5234.8984
1124.7559	3219.9973
1169.6532	5389.2031
1186.6852	2995.968
1299.7579	10132.176
1356.7189	4211.6812
1357.7535	3934.2053
1399.7605	6749.8926
1415.7634	10286.063
1416.7705	7259.3882
END IONS

BEGIN IONS
TITLE=17223: Scan 32818 (rt=6261.23) [D:\L4aex-Pool22-080823-03a_20231130140117.raw]
PEPMASS=586.83524 158829.63
CHARGE=2+
SCANS=32818
RAWSCANS=sn32818
RTINSECONDS=6261.2268
110.25887	1752.3457
114.27159	1741.4224
120.57219	2143.1807
120.73057	1848.8752
121.75829	1686.3043
125.23738	2061.7891
125.69607	1525.4794
131.59526	1855.7075
133.08603	4578.2925
139.59563	2012.5066
142.18425	2370.0349
143.85983	1803.3103
158.63109	1902.4325
158.83174	1896.5172
173.74927	2178.416
300.90024	2843.9255
456.74362	2959.0801
1155.6349	55907.254
1156.6362	26373.109
1171.6099	12125.206
1172.6134	7477.3853
1173.631	10701.01
END IONS

BEGIN IONS
TITLE=17224: Scan 32819 (rt=6261.4) [D:\L4aex-Pool22-080823-03a_20231130140117.raw]
PEPMASS=448.2592 138640.97
CHARGE=2+
SCANS=32819
RAWSCANS=sn32819
RTINSECONDS=6261.4037
102.71892	1434.39
107.967	7240.1729
108.19215	1741.9736
112.6998	1916.1483
123.12566	1843.734
127.64601	1996.7629
128.16669	2013.4507
133.08601	8995.3896
137.06004	2575.3188
148.44919	2349.4165
177.11177	3045.4744
179.08133	2282.501
181.60739	5251.0156
185.89258	2504.3882
199.09578	2170.1416
204.94592	2110.2441
287.14728	3063.9404
297.54807	2874.0188
331.17694	4168.833
362.02936	4421.3599
481.0929	2484.4976
502.23679	2662.0994
514.24213	2694.6003
551.3103	2740.2429
575.07806	2868.7585
705.44208	2922.9048
877.41223	3497.3918
877.49829	8153.3862
895.51129	27063.768
896.51508	11573.826
END IONS

BEGIN IONS
TITLE=17225: Scan 32820 (rt=6261.58) [D:\L4aex-Pool22-080823-03a_20231130140117.raw]
PEPMASS=680.78057 47758.563
CHARGE=2+
SCANS=32820
RAWSCANS=sn32820
RTINSECONDS=6261.5792
126.59367	1958.2681
138.24699	1809.0828
172.87843	3286.2642
173.74805	2475.272
181.60741	2761.3052
241.09392	2531.7998
294.41119	2604.0029
301.78088	2300.6392
484.08807	3056.0825
495.65601	2653.4709
680.51367	3796.7815
1244.55	3807.6599
END IONS

BEGIN IONS
TITLE=17226: Scan 32821 (rt=6261.76) [D:\L4aex-Pool22-080823-03a_20231130140117.raw]
PEPMASS=664.88467 287511.25
CHARGE=2+
SCANS=32821
RAWSCANS=sn32821
RTINSECONDS=6261.7608
117.1303	1622.4564
117.6343	1748.5952
120.28967	1630.7712
124.29572	1747.6494
127.43233	1828.3055
128.12808	1905.5063
128.13451	2478.5962
129.13116	2483.229
129.13806	1545.5684
137.13791	1868.7959
147.45963	2298.208
148.20631	1760.8867
162.68051	1930.6982
170.54793	2253.3442
172.98877	2115.0107
177.00943	2380.6382
181.60812	2354.4285
187.7485	2469.4517
193.89232	2844.4202
194.22256	2187.6123
227.1331	2168.8904
354.0228	2457.2217
369.58981	2405.981
376.27646	5104.1812
664.3808	4408.2925
664.88519	66162.695
665.38702	39170.926
742.40826	4917.0684
751.43353	4364.7593
855.49286	5334.3101
936.50659	6275.7476
952.52979	5407.0273
953.49542	4745.1719
970.51495	4985.9731
1116.4875	3258.7493
1171.6375	6500.2627
1172.6379	3687.9336
1173.6503	3910.4812
1174.6385	3666.3679
1213.6428	4830.9951
1214.6445	3689.0837
1216.6497	4619.0059
1252.6798	3810.2412
1269.7504	4408.1763
1328.7603	19812.916
1329.764	14111.687
END IONS

BEGIN IONS
TITLE=17227: Scan 32822 (rt=6261.94) [D:\L4aex-Pool22-080823-03a_20231130140117.raw]
PEPMASS=509.80371 109512.09
CHARGE=2+
SCANS=32822
RAWSCANS=sn32822
RTINSECONDS=6261.9382
100.7728	1409.2291
110.68498	1668.5276
117.64439	1620.4358
133.08601	4959.5376
135.29344	1974.1046
145.22421	1896.2405
177.11255	2556.3408
181.59555	4299.5015
195.60454	2793.3804
203.36324	2509.0691
224.99507	2284.5222
321.82678	2465.782
368.10367	2377.2151
383.79028	2504.7102
599.11511	2471.5747
671.28717	2808.0833
921.52637	7693.7666
1001.5756	11670.786
1002.5788	6890.291
1017.583	3892.176
1018.6019	14579.27
1019.6019	9272.6113
END IONS

BEGIN IONS
TITLE=17228: Scan 32825 (rt=6262.47) [D:\L4aex-Pool22-080823-03a_20231130140117.raw]
PEPMASS=569.33347 237931.22
CHARGE=2+
SCANS=32825
RAWSCANS=sn32825
RTINSECONDS=6262.4716
109.17252	1454.9037
114.61146	1706.5311
122.03059	1768.7202
132.52318	1754.6589
133.08597	10082.643
133.18074	1892.8884
142.78391	1986.2137
144.03958	1751.9414
151.8959	2054.5598
163.71716	2232.1619
169.35921	2907.6731
177.11209	3295.0232
181.60707	4463.1143
182.117	2300.8799
198.67479	2467.0132
206.71747	2381.2722
228.74432	2320.928
231.51976	2284.9917
236.28278	2544.0737
277.63278	2361.7471
281.81931	2495.7717
289.67578	2890.1367
397.77203	2931.2151
457.95789	2846.4939
568.30182	14199.85
568.81323	3429.0642
569.31427	6004.7256
1062.6229	8817.0107
1076.6021	3032.155
1090.6267	5459.4312
1096.7107	2800.0779
1103.5925	3999.2473
1113.6156	5954.0659
1120.6312	20835.896
1135.6301	50963.133
1136.6249	22993.561
1137.6199	10448.688
END IONS

BEGIN IONS
TITLE=17229: Scan 32826 (rt=6262.65) [D:\L4aex-Pool22-080823-03a_20231130140117.raw]
PEPMASS=499.80158 132390.33
CHARGE=5+
SCANS=32826
RAWSCANS=sn32826
RTINSECONDS=6262.649
105.06793	1915.0363
117.61764	1621.7946
126.93118	1764.6432
129.29129	2051.2058
130.31723	1916.2563
131.76727	2002.2606
132.99487	2028.4896
133.08598	2857.824
133.22038	1720.6963
148.40141	2375.2383
148.41891	3652.2959
148.4286	6679.2456
148.43736	9555.0693
148.45732	8068.0591
148.46687	4015.2302
148.4756	2621.7092
148.49454	1969.2302
148.52861	2197.6648
181.59718	2955.5076
202.94292	2357.689
218.54279	2392.1858
303.54993	2555.8416
355.0542	2684.9063
366.85498	2542.0444
403.62939	2445.6587
412.57236	2542.5017
438.98758	2480.9375
675.50385	2583.6323
723.23175	3175.272
883.92737	2783.0376
916.56732	10859.737
917.57251	4926.5615
981.60272	3586.6521
END IONS

BEGIN IONS
TITLE=17230: Scan 32828 (rt=6262.9) [D:\L4aex-Pool22-080823-03a_20231130140117.raw]
PEPMASS=549.79844 189476.44
CHARGE=2+
SCANS=32828
RAWSCANS=sn32828
RTINSECONDS=6262.904
109.02856	3440.2407
111.61867	1542.4354
112.36501	1687.1973
122.76626	1684.0291
125.50479	1920.2577
133.08603	4026.2358
136.55037	2132.5925
142.86354	2238.0713
148.44205	2080.4895
173.70271	2096.3237
181.597	2360.9336
183.90366	1967.088
188.53996	2118.3574
190.32971	2114.2825
215.96289	2466.2576
221.86435	2677.6968
240.72775	2186.4089
242.61009	2775.2974
263.40405	2359.6733
269.67239	2215.5962
365.39069	3150.9368
477.51569	2726.8125
550.34528	11274.599
1023.5573	22138.459
1024.5604	12344.051
1081.5609	39125.891
1082.5651	25215.32
1097.5435	9405.8037
1098.5415	6537.6362
1099.5367	2732.3513
END IONS

BEGIN IONS
TITLE=17231: Scan 32829 (rt=6263.16) [D:\L4aex-Pool22-080823-03a_20231130140117.raw]
PEPMASS=567.33015 655844
CHARGE=2+
SCANS=32829
RAWSCANS=sn32829
RTINSECONDS=6263.1648
111.04432	3402.7739
113.05996	2274.6282
131.07076	2255.0396
133.08098	3045.2332
133.08606	42115.246
134.07614	1738.8199
137.05991	2653.8342
139.84595	2054.1301
155.07028	5764.5977
155.21263	2264.9729
166.96857	2509.2593
175.09738	2148.6038
177.11226	15366.145
181.59677	4237.3647
187.24002	2438.7979
195.12254	3085.1167
199.09631	3465.5801
239.1487	4502.1558
243.12257	4097.2949
287.14957	6393.3179
331.17593	13556.095
332.18094	2872.8552
354.99442	2442.5498
375.20242	12943.987
395.55658	2650.075
419.22903	6741.2578
437.58426	3136.9504
527.00085	2778.0073
567.30133	42439.695
567.34222	3663.8181
567.80334	32661.828
569.31342	2858.3389
570.60883	2914.3508
574.06598	3210.2566
737.48651	3166.8762
1089.6329	9649.2637
1099.564	2911.7346
1111.6141	22028.164
1112.6157	11520.036
1115.6296	3563.1497
1132.662	25584.17
1133.657	174984.05
1134.6625	132385.13
END IONS

BEGIN IONS
TITLE=17232: Scan 32831 (rt=6263.57) [D:\L4aex-Pool22-080823-03a_20231130140117.raw]
PEPMASS=592.3543 180339.63
CHARGE=2+
SCANS=32831
RAWSCANS=sn32831
RTINSECONDS=6263.5684
113.14711	2342.9333
113.83909	1622.3184
117.63625	1593.5879
133.08598	6540.9614
139.88097	2207.5972
148.44217	2269.7734
154.08655	2684.4302
156.31645	1942.3438
165.37804	2298.5505
175.7648	2034.8877
177.11191	3713.6492
200.0105	2346.3291
281.04877	2939.8779
297.50104	2788.1367
306.37781	2483.5967
355.07053	7799.4761
411.21442	3136.8101
495.37775	2349.3728
591.76672	2582.3835
1113.6261	8067.3267
1114.6285	5261.457
1165.6538	3836.2813
1166.6738	54667.652
1167.6766	41320.863
END IONS

BEGIN IONS
TITLE=17233: Scan 32832 (rt=6263.75) [D:\L4aex-Pool22-080823-03a_20231130140117.raw]
PEPMASS=853.4181 109597.59
CHARGE=2+
SCANS=32832
RAWSCANS=sn32832
RTINSECONDS=6263.7493
157.67622	2145.3484
161.53477	2204.3069
182.97517	2207.7825
531.62848	2561.186
619.47174	2877.1382
821.42108	16045
821.92157	9207.4385
853.41956	7337.3921
853.92194	7097.605
1210.5533	3160.6355
1211.5504	3259.5789
1551.7163	3392.4087
1593.7174	3441.5928
1705.8256	8504.0693
1706.8345	18396.146
1707.8534	4114.125
END IONS

BEGIN IONS
TITLE=17234: Scan 32834 (rt=6264.11) [D:\L4aex-Pool22-080823-03a_20231130140117.raw]
PEPMASS=1437.1578 31969.813
CHARGE=3+
SCANS=32834
RAWSCANS=sn32834
RTINSECONDS=6264.1071
172.88863	2210.4402
181.60648	3085.908
197.35156	2110.8999
263.2149	2958.2002
390.70206	3020.8269
406.45816	2915.9692
489.27914	2340.8345
1194.2662	3376.7466
1702.8477	2975.0999
1749.8536	2930.6152
END IONS

BEGIN IONS
TITLE=17235: Scan 32835 (rt=6264.29) [D:\L4aex-Pool22-080823-03a_20231130140117.raw]
PEPMASS=482.25249 76737.844
CHARGE=2+
SCANS=32835
RAWSCANS=sn32835
RTINSECONDS=6264.288
101.79697	1397.9166
110.51827	1693.9672
115.78566	1640.4967
119.42933	2389.2771
125.84295	1863.7112
133.086	2561.8149
140.04367	1885.7266
148.44836	2520.1626
157.12634	2044.7622
181.59691	4953.1655
197.12813	3190.3003
204.35786	2235.8901
205.92722	2272.4912
223.3446	2222.834
250.22887	2452.6741
277.07236	2577.9941
355.63107	2360.5635
455.88614	2439.5405
482.2662	4766.853
698.21704	2706.3081
963.50507	12919.709
964.51233	4405.8389
END IONS

BEGIN IONS
TITLE=17236: Scan 32836 (rt=6264.47) [D:\L4aex-Pool22-080823-03a_20231130140117.raw]
PEPMASS=635.06274 42870.25
CHARGE=3+
SCANS=32836
RAWSCANS=sn32836
RTINSECONDS=6264.4674
156.00262	2300.4683
160.93619	2203.0002
163.25806	1983.0125
181.59653	2791.1987
214.41479	2916.4705
223.07619	2029.496
226.96214	2407.7952
567.80042	2692.8245
726.79663	3250.364
834.77356	3166.8521
866.01617	2908.6743
909.8324	2807.1646
1250.6217	3418.5449
1475.9219	3298.3723
END IONS

BEGIN IONS
TITLE=17237: Scan 32837 (rt=6264.65) [D:\L4aex-Pool22-080823-03a_20231130140117.raw]
PEPMASS=488.28987 84236.188
CHARGE=4+
SCANS=32837
RAWSCANS=sn32837
RTINSECONDS=6264.6474
133.08609	3422.4756
136.18457	2087.824
145.08539	2096.3674
155.98738	2180.5796
181.96356	2590.5103
242.79959	2439.7251
265.37469	2200.3738
276.32983	2481.3091
277.64706	2292.262
296.19424	2399.0361
338.81982	2402.9744
344.55255	2599.22
400.98328	2630.9048
418.99475	3720.3281
519.96704	2887.4414
811.55536	2901.7866
833.21826	2828.3987
899.54218	4802.624
959.55554	5097.4297
961.52319	6285.5376
977.48376	3393.8699
1313.3566	3051.2905
1408.6914	2898.6904
1437.8081	3092.8672
END IONS

BEGIN IONS
TITLE=17238: Scan 32838 (rt=6264.83) [D:\L4aex-Pool22-080823-03a_20231130140117.raw]
PEPMASS=553.83025 1787445.6
CHARGE=2+
SCANS=32838
RAWSCANS=sn32838
RTINSECONDS=6264.8269
104.04264	1340.8634
107.07061	1871.6434
111.04422	5175.3745
113.06002	4135.4795
117.25546	2127.8342
128.54826	2043.3981
131.0703	5253.1196
133.08585	86619.492
134.08936	2185.0776
134.61322	2580.5503
134.75368	1808.1007
136.00142	2235.1238
137.05957	7367.6196
137.48909	1981.4296
138.92497	2030.9746
151.09631	8360.7852
152.746	2219.8672
153.05473	3235.1519
155.07014	18690.154
157.08591	4606.7422
172.08882	2182.887
175.09631	6662.9268
175.55743	2480.3601
177.11194	22020.814
187.63046	2280.0688
195.12239	10465.014
199.09631	12260.74
217.10748	2746.3281
219.12224	4670.0049
221.13892	4264.209
229.64731	2271.7795
239.14867	8525.7139
243.12274	11238.588
252.24049	2628.5356
283.17514	7592.1128
287.14886	17992.99
327.20209	3178.3806
331.17462	10462.114
332.17679	2413.52
375.20135	7426.4858
419.23019	3774.9475
463.25232	2603.8162
621.4552	3211.3418
741.29266	2978.2542
783.80066	3186.915
851.47351	5512.9468
867.69183	2950.5024
1032.5804	4475.5737
1033.5798	4161.3193
1044.6057	5180.8711
1045.6022	7816.6934
1046.6022	3803.9583
1062.6277	8620.2598
1089.626	253392.31
1090.6295	109290.97
1091.6328	57481.578
1093.0157	2982.9521
1106.6528	555029.5
1107.6558	260915.8
1108.6591	114308.08
END IONS

BEGIN IONS
TITLE=17239: Scan 32839 (rt=6265) [D:\L4aex-Pool22-080823-03a_20231130140117.raw]
PEPMASS=467.30125 120312.16
CHARGE=2+
SCANS=32839
RAWSCANS=sn32839
RTINSECONDS=6265.0041
123.98861	2070.0793
128.3542	1678.908
133.08601	3805.9421
134.83044	2459.5762
134.86632	1927.481
151.45201	2439.0156
276.56241	2433.6169
405.81387	3033.4329
465.62112	2884.2588
467.10211	16878.811
467.30826	7260.9185
468.10248	2923.7588
593.82941	2522.0559
618.0105	2828.4941
749.98328	2571.1553
899.5415	3401.4863
916.56848	23072.021
917.48999	7123.9971
917.57245	10238.108
933.46124	4852.3823
1338.6993	2842.0728
END IONS

BEGIN IONS
TITLE=17240: Scan 32840 (rt=6265.18) [D:\L4aex-Pool22-080823-03a_20231130140117.raw]
PEPMASS=474.90736 68302.563
CHARGE=2+
SCANS=32840
RAWSCANS=sn32840
RTINSECONDS=6265.1815
104.83498	1661.671
125.80032	1832.4552
135.84425	2031.354
138.14532	2207.1743
138.91109	2215.8694
143.88383	1873.1036
153.34911	2020.3085
171.11284	2506.2075
176.91341	2462.9871
183.97606	2274.8083
233.14076	2162.6655
234.08556	2948.9609
234.30743	2765.1409
237.23718	2520.3445
241.65092	2538.0571
249.88083	2316.5364
295.90881	2615.4272
516.40814	2754.6794
560.44885	2711.7651
628.73419	3039.9204
642.92639	2679.5735
847.98486	2704.0828
869.4068	2435.1887
898.94037	2383.4883
948.72852	2968.5042
END IONS

BEGIN IONS
TITLE=17241: Scan 32841 (rt=6265.36) [D:\L4aex-Pool22-080823-03a_20231130140117.raw]
PEPMASS=412.79652 141023.16
CHARGE=2+
SCANS=32841
RAWSCANS=sn32841
RTINSECONDS=6265.3583
100.18877	1370.1537
114.09151	9093.2686
131.071	2534.4482
131.08951	2006.2751
133.08556	2031.8896
136.65443	1784.9386
141.08316	2221.4854
154.08597	4045.3394
172.39075	2171.9263
181.68991	2663.2964
204.66367	2547.6575
210.14935	4977.2065
218.66197	6250.7832
227.48959	2423.1292
228.21204	2132.3042
378.0672	2722.9521
396.32269	3250.5405
413.17953	2702.53
583.45233	7378.0757
584.44086	8183.2231
618.41534	3303.5889
710.51697	6441.0356
711.50317	19881.199
712.50287	6604.4155
807.45868	3414.812
824.49976	4317.2329
824.58606	10129.658
825.47858	5563.4385
END IONS

BEGIN IONS
TITLE=17242: Scan 32843 (rt=6265.71) [D:\L4aex-Pool22-080823-03a_20231130140117.raw]
PEPMASS=614.36652 112730.5
CHARGE=2+
SCANS=32843
RAWSCANS=sn32843
RTINSECONDS=6265.7134
130.99173	1795.7512
133.08572	2301.8091
141.19035	1900.5521
148.33559	2113.325
148.4059	2654.3809
148.41605	1913.809
148.42357	4395.3755
148.43289	6921.1802
148.45296	10472.925
148.46246	7709.1841
148.47063	3346.8611
148.52448	2463.9482
181.60675	2953.1082
261.60907	2440.1926
276.14447	2537.0168
276.16296	3316.2449
322.00745	2465.5801
357.00278	2768.2581
406.63196	2583.0903
550.04559	3371.9709
1210.6982	15386.25
1211.7087	7336.3682
END IONS

BEGIN IONS
TITLE=17243: Scan 32845 (rt=6265.97) [D:\L4aex-Pool22-080823-03a_20231130140117.raw]
PEPMASS=523.30352 1248236.9
CHARGE=2+
SCANS=32845
RAWSCANS=sn32845
RTINSECONDS=6265.971
102.41112	1471.7012
104.36692	1728.1544
104.73211	1588.9353
105.24833	1583.458
111.04413	11793.966
111.93832	1616.6472
112.6354	1520.6737
113.05963	2730.8328
114.35323	1479.2853
131.07025	5564.8188
133.08583	76423.328
134.08922	3369.814
135.07291	3363.3164
137.05969	4576.6777
139.07533	2387.6038
147.26813	2131.4265
148.44978	2059.9683
151.09631	5044.8091
155.07016	7355.8398
157.08612	2534.8867
175.09601	3782.7271
177.11203	28622.115
181.60655	3096.719
190.27931	2546.05
194.2964	2372.7756
195.12247	10513.147
199.09627	7391.876
221.13791	10798.316
239.14865	13051.354
243.12254	18657.924
243.8022	2433.1313
265.16428	4475.334
265.17905	2688.6821
283.1749	7444.1563
287.14865	15359.384
291.37039	2353.2908
309.19171	4261.4668
327.20132	6716.8828
331.17535	23056.58
336.37967	2974.8291
353.21765	2782.3733
371.22592	3694.1133
375.20184	16359.342
383.91162	2542.6296
415.25339	5205.4849
419.22784	10021.716
438.84201	5633.1567
463.25336	6877.3623
507.27798	4843.0386
551.30511	3745.3276
587.32819	2946.2563
675.383	3996.4734
719.40649	9333.1338
760.48779	3265.9978
763.43188	8198.5869
764.43451	4332.1255
807.45941	7065.9849
808.45801	4558.7661
851.48334	6547.627
895.51337	4869.9048
939.53461	2888.4607
957.53662	4923.5415
983.55566	3962.5645
1001.5718	5940.458
1002.5879	4680.2456
1027.5895	3576.333
1028.5897	3348.5952
1045.6	475754.88
1046.6029	274249.84
1046.7371	4051.8098
END IONS

BEGIN IONS
TITLE=17244: Scan 32846 (rt=6266.23) [D:\L4aex-Pool22-080823-03a_20231130140117.raw]
PEPMASS=531.81686 1029268.4
CHARGE=2+
SCANS=32846
RAWSCANS=sn32846
RTINSECONDS=6266.2319
106.61989	1623.9351
111.04398	4557.1904
113.06001	3028.957
113.54263	1994.64
114.71374	1486.1283
131.07028	3273.5898
131.50955	1998.0796
132.50499	1954.3137
133.08578	58585.977
134.08919	2058.9722
135.2215	1961.4288
137.0596	2676.688
148.60773	1921.0879
151.09642	4127.835
155.07008	9052.1377
164.82878	1977.6775
175.09608	4599.7627
177.11183	19176.463
183.53053	2174.1138
185.23589	2466.1001
195.12247	8804.7852
199.09702	5663.8999
221.13802	4210.9692
239.1489	8187.1724
243.12259	9639.5459
264.64206	2465.7571
283.17502	6430.4844
284.76462	2421.281
287.14908	6988.7344
313.84363	2312.73
327.20117	5020.3745
331.17511	8519.6973
371.22867	2939.6477
375.20065	6040.2295
407.00146	3012.1223
407.62582	3120.9417
419.22742	5611.6104
484.22369	2684.8506
532.33478	4532.3784
603.53979	2629.7671
719.40979	3045.071
928.71729	3180.2402
1001.571	3040.1067
1003.5816	13150.616
1045.5996	155205.36
1046.6022	102047.38
1061.5865	13942.57
1062.6255	289676.72
1063.629	173002.88
END IONS

BEGIN IONS
TITLE=17245: Scan 32848 (rt=6266.63) [D:\L4aex-Pool22-080823-03a_20231130140117.raw]
PEPMASS=560.56893 153003.13
CHARGE=4+
SCANS=32848
RAWSCANS=sn32848
RTINSECONDS=6266.6332
113.05976	2901.0496
113.19847	1629.6234
114.61898	1585.0161
116.8186	1720.7079
118.13718	1775.7198
120.05771	1609.4309
133.08594	9479.3936
143.30869	2268.4365
148.44865	2262.6401
154.61581	2730.4832
158.84978	2789.501
162.76729	2177.4255
181.60686	2363.3547
192.0097	2320.7241
261.38229	2356.9949
271.65851	2657.4656
277.82846	2500.8213
369.01813	3025.4395
474.57272	2856.2681
951.10565	3096.021
1045.5969	8265.0205
1046.6046	4498.1826
1062.6256	6437.7339
1076.6013	3262.0515
1102.6068	4122.8965
1103.6118	10125.716
1104.6167	7750.2002
1119.6337	3510.6736
1120.6342	26008.686
1121.6355	18050.137
END IONS

BEGIN IONS
TITLE=17246: Scan 32849 (rt=6266.81) [D:\L4aex-Pool22-080823-03a_20231130140117.raw]
PEPMASS=506.37482 172682.44
CHARGE=2+
SCANS=32849
RAWSCANS=sn32849
RTINSECONDS=6266.8095
100.66261	1354.8899
102.10099	1417.7065
105.62478	1252.8789
109.4492	1357.6298
110.05978	1582.354
110.34767	1536.5787
111.68913	1566.0039
118.7555	1618.3939
120.2024	2018.2109
120.25747	1784.2849
120.58974	1466.908
122.5969	1541.0181
124.59174	1736.7858
124.78785	1622.4213
125.7331	1610.3087
131.94753	1898.2664
136.34613	1792.7687
137.783	2236.0732
156.35416	1968.7576
168.0271	2107.6294
171.3912	2125.4595
175.54214	2371.124
176.15608	2398.8655
210.14865	6580.8027
306.68637	2367.3398
320.75522	4610.8677
337.21198	3444.5369
374.09442	2698.6711
384.28714	3577.2998
431.35938	11957.131
433.83807	4481.7813
434.33945	4725.3579
471.35358	9286.0605
657.52789	18598.479
658.53113	4806.3462
697.5224	5395.6841
780.5766	5268.3823
883.69214	6410.0977
1011.7439	13797.734
1012.563	3353.342
1012.7473	8978.3975
END IONS

BEGIN IONS
TITLE=17247: Scan 32850 (rt=6266.99) [D:\L4aex-Pool22-080823-03a_20231130140117.raw]
PEPMASS=564.82107 580623.06
CHARGE=2+
SCANS=32850
RAWSCANS=sn32850
RTINSECONDS=6266.9851
```
