## Supplementary material for "Proteome-based investigation of O-GlcNAcylation in a *C. elegans* model of Ageing and Alzheimer’s disease: Functional Support for Earlier Hypothesis-Generating Findings": L4aex3-Pool22_080823.mgf (part 14 of 31)

```
110.9942	1688.0607
121.74179	1780.9974
124.26607	2146.0027
133.0858	8645.4688
150.19522	2564.8237
154.08656	2583.4678
161.90378	2034.7094
177.11154	4279.1196
261.13113	3939.3081
305.15689	3135.7129
320.06198	2696.8018
349.18176	3571.49
401.14706	2444.7532
427.48218	2660.3772
441.44443	2452.1672
505.91974	2786.6968
506.80588	2958.0474
510.78232	2765.6609
564.29022	13290.019
564.79022	8200.9287
738.46313	3104.0618
773.45068	2770.1567
785.41772	4865.0513
847.44989	4909.8711
891.47638	8935.2002
935.50281	11873.519
951.4696	4030.698
979.52881	16695.926
995.50171	4417.1216
1023.5516	5703.1362
1068.5848	3547.2754
1072.4955	3296.2932
1081.5592	4130.0444
1109.6577	14089.9
1111.6072	281741
1126.5897	7748.7637
1127.5803	55585.945
1128.5844	37977.258
END IONS

BEGIN IONS
TITLE=17248: Scan 32853 (rt=6267.51) [D:\L4aex-Pool22-080823-03a_20231130140117.raw]
PEPMASS=556.30795 594770.88
CHARGE=2+
SCANS=32853
RAWSCANS=sn32853
RTINSECONDS=6267.5127
107.43825	1604.3912
111.04406	1895.8376
113.32921	1757.2203
117.71548	1581.4773
119.08152	1942.277
120.13062	1532.3799
128.15761	1537.9204
133.08583	19845.756
134.08952	3806.4407
139.41696	2167.239
144.07582	2346.8262
147.97987	1739.9829
148.80684	2161.8369
155.06999	3959.0264
170.69336	2578.7407
177.11214	3377.2332
199.09584	2731.772
216.54086	2592.4802
217.10458	4031.7095
300.38391	2589.1572
349.18445	3249.2388
445.95538	2682.5046
462.71417	3389.0247
481.26077	2860.2908
521.12732	2540.0439
555.85577	3623.2844
847.45276	3174.7188
891.47644	7774.6592
935.50226	12316.801
979.52765	12264.064
1023.0098	2839.8481
1023.5537	5748.4751
1091.631	58086.41
1092.6295	16189.951
1093.634	3289.5015
1108.6581	117867.13
1109.6587	38508.629
1110.6571	8630.9023
1111.6069	186709.69
END IONS

BEGIN IONS
TITLE=17249: Scan 32854 (rt=6267.69) [D:\L4aex-Pool22-080823-03a_20231130140117.raw]
PEPMASS=500.32305 100106.03
CHARGE=2+
SCANS=32854
RAWSCANS=sn32854
RTINSECONDS=6267.6888
103.99988	1408.5065
104.21453	1878.4172
106.63858	1595.7797
108.76217	1734.6044
126.31136	2231.9841
132.47481	1772.9424
133.08606	6032.5571
148.44183	2228.3423
154.08595	3257.4321
165.79311	2119.4111
172.12178	2516.7673
177.11198	2376.3799
194.74226	2287.3115
204.20451	1890.0562
245.23091	2277.8521
291.26324	2645.667
291.28528	3424.688
319.5462	2731.7263
702.50519	2690.2744
712.14252	3282.4565
882.51324	2847.0896
916.56812	10750.289
917.57117	3632.9207
938.61432	3186.0037
979.52893	3495.2937
988.63373	3080.187
998.57458	12358.699
END IONS

BEGIN IONS
TITLE=17250: Scan 32855 (rt=6267.87) [D:\L4aex-Pool22-080823-03a_20231130140117.raw]
PEPMASS=545.31673 2836435.5
CHARGE=2+
SCANS=32855
RAWSCANS=sn32855
RTINSECONDS=6267.8686
109.06482	3759.3123
109.97868	1707.9382
110.34782	1371.3931
111.04406	16839.33
112.04707	1680.571
112.51414	1598.1478
113.05981	8420.2539
114.26355	1499.3416
117.09106	2991.4282
122.53831	1898.3297
125.05967	4006.7134
129.05457	3444.7158
131.07027	8382.0928
133.0858	140316.39
134.08925	6984.7954
137.05957	15324.159
143.12248	1857.3363
151.09624	8809.9863
153.05437	3506.7434
153.08336	2735.1951
153.75188	1843.7256
155.07011	28124.584
157.08568	5414.4565
159.41774	2562.2615
165.69229	1993.2183
173.08025	2621.5886
175.09637	7022.7568
177.11198	34059.078
178.11572	5236.7451
195.12244	14581.663
199.09634	23421.643
199.53464	2634.3687
203.131	2265.8362
212.25435	2854.4673
221.13829	10205.396
225.11243	2783.8887
239.14877	8556.5645
241.10672	3451.1235
243.12248	22159.324
261.1322	3144.6248
265.16391	7289.7441
269.13864	5587.6416
283.17508	3639.4531
285.13272	3349.7222
287.14905	28593.268
288.15225	4305.2642
313.16379	3256.5867
327.20016	3353.1057
329.16068	4323.2188
331.17526	25532.918
357.18896	3614.8013
364.58777	2327.1011
371.22699	3210.4443
373.18558	2549.9324
375.20151	22167.57
376.20636	4651.5742
414.67276	2474.582
419.22791	14111.978
456.85367	2519.4968
460.13162	2643.2695
463.25488	6397.3169
507.28207	2954.4277
545.28607	40099
545.32745	3117.4375
545.78821	24967.773
546.28754	5674.1689
569.31812	3586.915
675.37781	5441.2212
719.40765	5741.124
763.43213	10108.098
807.46063	11142.061
808.46387	4448.354
825.46558	3458.5168
833.47705	2842.1685
851.4848	17413.973
852.48621	7086.6372
895.51086	14130.871
896.51154	4569.2051
938.15729	2615.249
939.53821	11548.927
940.53973	6728.8423
957.54675	6924.7266
983.56183	12761.765
984.58051	3579.5076
985.58398	3221.8462
1001.5735	19732.254
1002.5752	8535.6758
1015.5497	7023.6387
1027.5864	5939.1274
1032.5763	3766.7068
1033.5769	4148.0078
1045.601	28575.697
1046.6034	9836.7139
1047.6041	5220.2661
1067.5806	11612.204
1068.5861	7270.8462
1069.583	3087.6257
1071.6165	13600.671
1089.6259	1097872.6
1090.6296	489324.28
1091.6313	234085.19
END IONS

BEGIN IONS
TITLE=17251: Scan 32856 (rt=6268.04) [D:\L4aex-Pool22-080823-03a_20231130140117.raw]
PEPMASS=547.32002 164844.97
CHARGE=2+
SCANS=32856
RAWSCANS=sn32856
RTINSECONDS=6268.0445
154.06482	2566.136
162.36339	2083.8499
170.83633	1791.3392
177.11218	2939.7126
177.86998	2143.3708
181.76581	2335.6458
182.41597	2206.7539
208.91806	2653.1033
223.73947	2395.2593
465.39075	2845.4783
617.43787	3163.0378
681.53717	2942.6045
1002.5767	9737.874
1003.5725	3150.0439
1019.6024	15833.768
1020.6036	4253.397
1037.536	5696.7832
1038.5374	4152.1768
1060.5768	5262.3003
1077.609	34061.504
1078.6102	15436.439
1079.6066	7499.4087
1094.6127	6745.9829
1095.5331	6506.5103
1096.5665	3364.1948
END IONS

BEGIN IONS
TITLE=17252: Scan 32857 (rt=6268.22) [D:\L4aex-Pool22-080823-03a_20231130140117.raw]
PEPMASS=574.31989 161561.94
CHARGE=2+
SCANS=32857
RAWSCANS=sn32857
RTINSECONDS=6268.2232
107.85577	1640.7465
111.78282	1450.5402
114.92288	1877.0161
130.37616	1997.4409
133.08603	9073.209
135.51947	1772.4429
136.09248	2584.0779
142.01862	1738.8422
177.11288	2719.4822
177.85338	2193.4058
205.09538	2271.821
242.07632	2575.1169
280.42743	2354.0208
306.36588	2500.8547
331.17453	2532.7385
413.98926	2445.2617
423.58377	3019.4102
425.08185	2416.4358
564.41132	2766.4753
573.77692	3513.344
574.28729	7325.6392
574.78894	4639.7734
618.4657	3160.3723
1089.6296	4263.6387
1129.6033	24880.197
1130.6428	9630.5361
1146.6493	10864.108
1147.5394	6266.2295
1147.6586	4157.4883
1148.6544	20920.664
END IONS

BEGIN IONS
TITLE=17253: Scan 32858 (rt=6268.4) [D:\L4aex-Pool22-080823-03a_20231130140117.raw]
PEPMASS=582.83405 102596.31
CHARGE=3+
SCANS=32858
RAWSCANS=sn32858
RTINSECONDS=6268.4017
148.44945	2765.0796
152.59787	1869.7494
161.48471	2207.3965
176.48236	2709.3545
182.15695	2001.7822
195.28108	2422.6746
200.2377	2397.939
206.96716	2309.3857
258.59146	2342.9983
297.8129	2352.0999
346.69101	2472.635
454.1304	2835.5134
538.336	2645.4717
539.03345	2878.3115
745.68774	2930.0994
1127.5934	3834.3572
1145.5563	3132.885
1146.6476	4890.6328
1148.5403	3952.4805
1163.6625	10297.758
1164.66	13339.999
1165.6655	9379.5996
1334.5905	3277.5532
END IONS

BEGIN IONS
TITLE=17254: Scan 32859 (rt=6268.58) [D:\L4aex-Pool22-080823-03a_20231130140117.raw]
PEPMASS=629.3667 63915.125
CHARGE=3+
SCANS=32859
RAWSCANS=sn32859
RTINSECONDS=6268.581
213.18565	2316.5962
232.19365	2425.6365
235.43695	2854.7087
260.87012	2546.8613
353.40253	2487.3213
468.97211	2512.8889
530.86188	3122.1436
556.87604	2900.699
688.10986	2677.6733
799.52979	3347.2471
812.81439	2883.7944
851.76184	2667.8828
1177.6821	3848.887
1178.6669	3463.606
1257.6478	6907.6514
1258.655	7739.3218
1426.5992	3057.9819
END IONS

BEGIN IONS
TITLE=17255: Scan 32862 (rt=6269.02) [D:\L4aex-Pool22-080823-03a_20231130140117.raw]
PEPMASS=562.34318 708406
CHARGE=2+
SCANS=32862
RAWSCANS=sn32862
RTINSECONDS=6269.0195
107.96684	1864.7234
111.0441	2974.8442
112.44489	1583.0652
113.19835	1648.5101
118.22914	1789.1614
120.57148	1714.6453
121.25079	1667.3243
123.56398	1531.4783
129.26605	1525.6486
131.14078	2113.1968
133.08092	2659.572
133.08575	32175.686
134.08904	3054.0112
138.26183	1802.2762
142.00594	2218.2134
143.31296	1895.9517
151.09645	2878.8289
155.07016	4827.1216
163.13042	1983.3669
166.67337	2062.7505
177.11176	10968.688
195.12227	7135.5981
199.09619	5171.5444
239.14888	4858.1484
243.12309	5427.3027
253.86488	2212.9192
283.17542	3611.6797
287.14841	6707.6968
331.17542	4724.2866
371.2269	2953.6316
584.32214	2983.4426
944.92151	2776.2373
1089.6265	56573.434
1090.6299	47189.07
1106.6522	257419.92
1107.6554	173950.19
1122.6348	6560.9243
END IONS

BEGIN IONS
TITLE=17256: Scan 32863 (rt=6269.28) [D:\L4aex-Pool22-080823-03a_20231130140117.raw]
PEPMASS=575.84301 695043.31
CHARGE=2+
SCANS=32863
RAWSCANS=sn32863
RTINSECONDS=6269.2803
107.96722	1540.2865
111.95472	1739.9468
113.06013	1470.6614
114.1972	1428.5519
122.78664	1586.6007
131.07031	3231.8352
133.08585	28526.488
143.08305	1718.8989
155.07031	3710.0266
164.2906	2338.782
175.09662	3611.3032
177.11201	12352.739
177.19838	2310.4131
179.3143	2438.719
181.59621	2231.2039
195.12265	4784.9878
199.09679	3458.9617
239.1483	4978.9897
243.12234	3388.0974
265.25455	2804.2334
283.1752	4278.7671
287.14853	5397.7427
287.81741	2735.7886
288.1918	4348.959
329.67874	2580.2332
331.17517	8524.0752
366.73538	2398.1316
375.20184	7087.4995
378.71747	2961.4978
379.25507	4290.3364
389.0127	2496.5369
419.22864	3338.8818
423.30365	2567.3081
503.23541	2547.5752
511.57935	2538.0913
575.29559	9685.6758
575.37701	31232.109
576.38025	11190.602
912.08344	3453.6475
1089.627	6842.4678
1106.6554	13857.673
1111.6086	13586.855
1112.6136	3001.4685
1127.5807	6920.7778
1128.5815	8168.4082
1131.6722	4356.8472
1133.5107	3537.3562
1133.6531	63199.094
1134.6567	44656.949
1149.5629	7587.0107
1149.6771	6324.2646
1150.6797	170693.8
1151.6824	114367.17
END IONS

BEGIN IONS
TITLE=17257: Scan 32865 (rt=6269.68) [D:\L4aex-Pool22-080823-03a_20231130140117.raw]
PEPMASS=578.32156 261666.47
CHARGE=2+
SCANS=32865
RAWSCANS=sn32865
RTINSECONDS=6269.6806
108.62036	1665.1581
121.38925	1640.5665
128.4511	1734.2687
133.0858	6414.2231
133.54514	2427.48
135.41245	1739.2874
148.68204	2037.2061
154.05859	2238.248
155.07047	2669.3923
170.9248	2311.083
177.11185	3944.9731
188.5507	1962.8695
210.19337	2476.2463
225.38458	2299.5029
232.526	2658.5232
238.59296	2360.8857
247.73256	2806.6885
305.15671	3475.2847
565.11578	2850.324
826.17603	2687.0127
936.50574	3134.1023
979.53448	4569.623
980.53284	3455.7883
1023.5525	3461.2966
1111.6046	16905.502
1122.6479	7433.1807
1123.6492	8086.0347
1137.6371	5289.2427
1138.6376	5556.7817
1154.6652	3861.4243
1155.6335	85538.102
1156.6372	48722.367
END IONS

BEGIN IONS
TITLE=17258: Scan 32866 (rt=6269.86) [D:\L4aex-Pool22-080823-03a_20231130140117.raw]
PEPMASS=540.33021 325094.97
CHARGE=2+
SCANS=32866
RAWSCANS=sn32866
RTINSECONDS=6269.8614
107.30341	1826.0979
109.01241	1541.9368
109.80401	1581.2142
111.04418	2002.7848
120.11073	1680.0381
132.59091	1813.3334
133.08577	10547.53
134.08911	2315.9226
135.44507	1742.6102
153.7316	2036.9541
155.04091	2254.5369
176.02512	2439.3257
177.11192	6021.2686
181.59599	2736.2998
189.83717	2465.6799
195.12285	3466.7161
197.47264	2131.0078
207.14972	2271.8723
239.56317	2537.3875
345.08542	2618.0442
378.54877	2596.6946
380.31763	2742.6611
430.595	2704.562
437.23505	2679.6592
440.80453	2726.063
541.12213	9671.3574
742.8714	3413.3813
781.02289	2904.8647
904.15588	2907.4016
1023.5588	8685.2803
1024.5604	9903.501
1046.603	28392.734
1047.6075	6415.6787
1048.6124	4399.1299
1063.6296	86823.773
1064.6324	23500.289
1065.6321	6309.5552
1081.5618	26484.08
1082.5681	22343.271
END IONS

BEGIN IONS
TITLE=17259: Scan 32867 (rt=6270.04) [D:\L4aex-Pool22-080823-03a_20231130140117.raw]
PEPMASS=545.31677 2616402
CHARGE=2+
SCANS=32867
RAWSCANS=sn32867
RTINSECONDS=6270.0374
104.16002	1715.4141
107.63007	1599.7639
107.96733	1828.3888
108.80462	1657.9686
109.02847	2086.6208
111.04412	13930.007
113.05973	7701.2114
125.05956	2363.5076
131.07036	7690.0806
133.08583	123281.64
133.27873	2311.7371
134.08942	4900.1753
137.05977	10506.616
139.07526	3370.7114
139.36542	1843.7872
145.50278	2300.1016
151.09637	7496.4946
153.0544	3941.6558
155.07013	23329.188
156.0743	1983.3539
157.08597	5237.1226
173.08073	2552.3047
173.90489	2108.4617
175.09618	10209.571
177.11198	38434.02
181.08545	2980.1958
195.12247	11043.435
199.09633	19341.896
209.04103	2267.7786
221.13831	5110.9185
225.11189	4204.4072
239.14861	9990.5449
241.10751	2737.9116
243.12251	17981.594
246.94693	2341.5007
265.16479	5480.9092
269.13794	6136.5923
283.17456	7574.7188
285.13419	5756.0469
287.14905	29760.502
288.15085	3097.7456
309.19098	4798.3232
313.16458	8583.2246
327.20145	5653.3218
329.1593	5992.7295
331.17548	21364.203
332.17758	2906.3035
332.56787	2837.0093
361.58383	2631.8606
371.22778	3663.1946
375.20181	16459.465
376.20444	4289.022
387.0484	2745.238
387.32489	2843.4063
417.21448	2939.8562
419.22778	15062.353
463.25269	4693.3711
471.18127	2936.0007
499.27417	3408.4534
507.27963	4732.2813
520.12012	2785.5066
545.28589	30112.883
545.78784	14254.918
670.63159	3402.8777
675.38031	6644.6392
702.39655	3010.9302
719.40729	5316.7437
763.43402	11677.749
764.4364	6457.5781
807.45917	8848.6162
808.46234	6124.5142
825.46844	4888.6904
839.57544	3347.0874
851.48352	15629.12
852.48346	7347.9717
895.51038	15252.325
896.5155	8079.5854
913.51691	3985.4797
939.53674	12139.797
940.54102	4036.8284
957.54468	6060.9961
983.56128	10903.035
984.56995	6327.6685
1001.5737	18265.947
1002.5781	8093.7754
1015.555	6040.7603
1027.5862	4565.3394
1032.5745	7475.8579
1045.6	27384.139
1046.6044	8781.9551
1067.5806	11542.893
1068.5895	5200.7607
1071.605	7648.6865
1088.6294	12399.571
1089.6257	981207.81
1090.6294	699460.31
END IONS

BEGIN IONS
TITLE=17260: Scan 32868 (rt=6270.21) [D:\L4aex-Pool22-080823-03a_20231130140117.raw]
PEPMASS=571.4966 110743.91
CHARGE=2+
SCANS=32868
RAWSCANS=sn32868
RTINSECONDS=6270.2134
108.96312	1562.2593
109.26312	1559.1866
120.08108	1782.4221
129.10223	2713.7974
130.87694	1789.6713
133.08606	3087.2498
145.86919	2081.0771
171.40833	2157.4136
172.90457	2048.8528
177.11191	2224.282
220.32306	2339.8074
228.74046	2165.3789
242.78413	2465.479
506.15552	2742.5479
796.49023	3804.6816
848.75574	2659.0698
915.23309	2659.2644
1067.5858	5429.3154
1068.588	7746.1836
1106.9332	2960.6382
1111.6003	3059.8171
1124.6478	7187.2803
1125.5891	19037.414
1126.5958	11185.43
1143.5566	4253.2051
END IONS

BEGIN IONS
TITLE=17261: Scan 32869 (rt=6270.39) [D:\L4aex-Pool22-080823-03a_20231130140117.raw]
PEPMASS=556.30786 523699.88
CHARGE=2+
SCANS=32869
RAWSCANS=sn32869
RTINSECONDS=6270.3898
105.02977	1820.8807
111.04426	2500.9404
111.63284	1643.0774
113.05983	7237.5024
116.32416	1810.7524
119.81516	1534.3398
127.65215	1835.4984
131.0704	3652.8369
131.24268	1871.1926
133.08583	23752.115
137.05948	2095.8967
139.31049	2324.4084
154.18291	2113.5237
155.07011	6523.0352
162.7097	1997.1342
173.06288	2285.2002
173.07213	2164.5566
177.1118	6096.0337
194.81445	2800.6663
199.09668	2376.5959
243.12216	3254.0325
251.58186	2392.2175
260.39539	3480.2021
287.1488	3546.6873
292.63373	2522.3555
326.87912	2669.3313
329.15817	2513.2275
331.17624	3585.2808
349.18115	3518.6609
417.21027	3495.3074
419.22849	3879.4937
461.2363	4004.9839
556.80341	4312.7266
557.36572	6082.9331
557.8028	2810.4031
621.43719	2749.6904
681.50323	2689.79
702.39594	2908.4231
892.48224	5147.7534
936.50616	10428.103
980.53516	10070.142
1024.5631	3292.1956
1037.5314	3846.2412
1039.5259	5362.3398
1067.5798	6308.0078
1069.5731	3989.4219
1095.5299	4524.6709
1096.6296	3407.5049
1097.5444	7378.1733
1112.6107	155633.23
1113.6163	98657.828
1114.6235	49079.941
END IONS

BEGIN IONS
TITLE=17262: Scan 32870 (rt=6270.57) [D:\L4aex-Pool22-080823-03a_20231130140117.raw]
PEPMASS=567.32987 1023206.5
CHARGE=2+
SCANS=32870
RAWSCANS=sn32870
RTINSECONDS=6270.5659
107.19463	1958.9368
108.29065	1708.0507
109.19344	1642.2258
111.04422	3203.4187
113.05976	3730.7632
125.05849	1861.6105
130.8271	1897.6885
131.07031	5644.7778
131.71449	1773.556
133.08595	54230.23
134.08949	2331.6165
134.54892	1844.3215
137.05978	3637.1118
142.89215	2056.0071
154.94394	2101.1187
155.0704	6854.1226
159.3604	2209.6174
162.209	2185.4414
175.09662	3367.2942
177.11217	16911.166
181.59741	3797.8101
193.87408	2181.9773
195.1228	5585.1372
198.28368	2467.8257
199.09633	3825.8757
221.13837	4115.707
221.59697	2324.998
222.87508	2428.1394
239.14915	5161.2505
243.12262	6861.1631
273.42395	2914.418
283.17514	5417.0205
287.1492	15806.263
309.1904	4610.2114
327.19962	5238.4248
331.17535	21496.738
332.17822	3295.7034
333.18985	2520.2773
340.59506	2592.4778
365.80826	2625.5413
375.20181	18836.48
376.20465	3976.3184
419.22812	11372.844
463.25595	3853.6853
507.28165	2940.3308
562.16541	2559.7144
567.29932	97792.211
567.80157	43341.004
568.30347	22748.221
807.46124	4831.749
851.48907	4706.6235
895.51208	6562.3379
939.53326	4100.0752
983.56549	3542.1982
1027.582	3923.5261
1089.627	8861.1504
1090.6326	7743.1152
1111.6085	31368.854
1112.6102	11179.111
1113.621	7015.624
1118.6187	4856.9253
1133.6508	266550.03
1134.6558	136305.39
1135.6469	65361.445
END IONS

BEGIN IONS
TITLE=17263: Scan 32872 (rt=6270.92) [D:\L4aex-Pool22-080823-03a_20231130140117.raw]
PEPMASS=590.32096 119197.16
CHARGE=2+
SCANS=32872
RAWSCANS=sn32872
RTINSECONDS=6270.9175
116.04016	1721.8604
117.48621	1742.0444
120.10706	1701.0819
130.47511	1716.6625
132.84871	1903.3043
133.08623	3205.4309
134.29893	1635.8387
143.97278	1829.4899
148.44211	2597.6262
171.68176	1943.5841
183.53299	2522.3906
223.7426	2436.6938
245.92319	2411.2705
253.43323	2529.9951
588.05573	3048.2021
589.31171	15797.237
589.81305	13890.755
812.35223	2779.6045
1155.6332	7084.9375
1156.6354	7126.2686
1176.6782	10458.947
1177.6243	13190.98
1178.623	7709.6245
END IONS

BEGIN IONS
TITLE=17264: Scan 32873 (rt=6271.09) [D:\L4aex-Pool22-080823-03a_20231130140117.raw]
PEPMASS=481.26316 109476.5
CHARGE=2+
SCANS=32873
RAWSCANS=sn32873
RTINSECONDS=6271.094
133.08528	2711.9192
153.88405	2270.3555
167.32326	2175.991
179.30487	2098.9341
353.28415	2425.0061
354.32025	2445.7468
481.26248	28649.832
482.26535	6630.1548
523.52124	2812.6096
944.57544	2683.4558
951.96259	3369.1431
961.51764	16300.248
962.52136	11803.2
963.51288	13883.181
END IONS

BEGIN IONS
TITLE=17265: Scan 32879 (rt=6272.06) [D:\L4aex-Pool22-080823-03a_20231130140117.raw]
PEPMASS=545.31686 2820981.3
CHARGE=2+
SCANS=32879
RAWSCANS=sn32879
RTINSECONDS=6272.0636
104.45751	2204.9326
111.04404	17505.465
113.05975	9100.1104
115.5961	2376.0103
116.22317	2539.0977
117.09101	3090.3035
131.07008	9035.2383
133.08583	136130.27
134.08951	3723.7542
137.05969	14787.582
151.09631	8168.2949
153.05432	4695.2183
153.9639	3148.6907
155.07007	24954.396
157.08569	8426.1465
175.09654	5459.0635
177.11194	48351.203
183.50134	3319.1311
191.86981	3539.8691
195.12274	14439.167
199.09634	21355.102
201.11226	4681.1665
206.44884	4246.062
209.71083	4261.3584
219.12273	5156.7505
221.13774	9837.7314
239.14854	10734.264
241.1077	4681.6694
243.12279	25239.486
265.1633	4277.5503
283.17499	10236.613
287.14893	36731.645
288.15097	5049.5039
313.16434	8779.2246
323.17203	4620.6797
327.20172	6181.0806
331.17511	26385.4
375.20148	17322.635
376.20612	6423.3447
419.22751	16857.926
421.28696	4808.5142
437.23889	4733.625
463.2551	14217.363
507.28207	5135.5938
545.28607	31109.006
545.7865	14845.015
719.40582	7683.4795
761.53802	5054.3188
763.4353	13431.645
764.43713	5277.8208
807.45844	13975.891
808.46191	6936.8989
851.4848	13359.079
895.51202	16701.379
913.52106	8542.6123
939.53601	12720.788
940.53998	10336.586
957.54559	5868.7891
983.56464	10298.025
984.57025	8337.5986
1001.5725	18940.313
1002.5833	8379.9307
1015.5529	10022.895
1027.5778	6003.8457
1028.5894	5698.8184
1032.5751	10567.945
1045.5979	21851.703
1046.6003	12755.016
1062.6842	4461.2935
1067.5829	5209.0708
1068.5837	6085.9785
1071.6072	12143.485
1072.6206	10297.598
1088.6305	15701.185
1089.6261	1069301.8
1090.6299	731191.56
END IONS

BEGIN IONS
TITLE=17266: Scan 32880 (rt=6272.32) [D:\L4aex-Pool22-080823-03a_20231130140117.raw]
PEPMASS=553.83001 2146055.3
CHARGE=2+
SCANS=32880
RAWSCANS=sn32880
RTINSECONDS=6272.3245
109.16278	1473.4607
111.04405	9731
113.00259	1561.7645
113.05978	7416.2129
113.44168	1857.3436
119.71258	1750.0845
129.74309	2139.4927
131.07027	4705.2632
133.08578	94122.891
134.08893	3220.0144
137.05954	10900.908
138.2713	1876.3838
140.26073	1773.5118
140.43309	2003.6868
151.09607	7478.9468
153.08319	2902.9817
155.07005	16549.547
157.08559	2668.6189
159.90178	1893.923
168.69208	2049.4038
175.09602	4003.9888
177.11191	25260.313
193.86023	2436.1936
195.12251	14467.527
197.10941	2134.3501
197.61241	2717.2917
199.09622	15180.382
219.12296	5421.5703
221.1376	6523.2622
234.12323	2837.2876
239.14888	12617.876
243.1225	14734.363
244.85408	2457.3435
252.14732	2604.9819
254.48065	2334.6465
283.17514	7016.791
287.14911	15788.108
293.41309	2757.636
294.32721	2484.4734
313.16605	2642.02
327.2002	4892.8062
331.17505	11440.654
362.47784	2541.0906
365.97421	2827.0195
367.03607	2257.0466
371.22919	3466.0674
375.20209	8641.2715
419.22708	5257.3086
501.88049	2556.658
521.38257	2826.5872
544.26984	2902.3083
553.27917	4282.7617
556.19659	3077.3518
781.45752	3486.261
851.48315	5761.6294
921.82007	2930.6646
940.55176	2612.6084
956.55872	3219.0359
984.58563	3125.1111
1001.5781	3102.6426
1032.5781	4098.1733
1044.6163	5097.7925
1045.6003	9646.8916
1062.6257	7368.9253
1067.5833	5997.5723
1068.5908	5279.6626
1083.5619	3960.8945
1088.6263	4000.5083
1089.6256	281331.72
1090.6287	202863.95
1100.0566	2935.2991
1105.6316	10677.098
1106.6519	657780.75
1107.655	464042.44
END IONS

BEGIN IONS
TITLE=17267: Scan 32881 (rt=6272.55) [D:\L4aex-Pool22-080823-03a_20231130140117.raw]
PEPMASS=530.2932 362921.66
CHARGE=2+
SCANS=32881
RAWSCANS=sn32881
RTINSECONDS=6272.5517
103.03898	5821.4619
109.24717	1651.9917
111.0441	1930.266
113.05989	2160.4258
120.18343	1892.9584
125.05964	2429.8223
132.05164	1760.3778
133.08578	25665.541
142.54709	2142.8062
177.11198	11462.728
188.93745	2317.585
195.12294	2535.9612
215.82292	2342.7383
221.13857	3519.3501
223.22104	2238.1416
239.14975	2667.7949
243.12267	4097.2515
282.63306	2582.0674
375.20221	4414.729
415.25235	3474.2937
419.22754	3718.9851
424.99783	2647.9077
501.76462	2929.5916
809.05914	2931.1045
1001.5729	64863.766
1002.5762	38657.699
1041.5714	10370.775
1042.5797	4424.5586
1058.5928	7531.96
1059.5792	79399.422
1060.5818	46445.59
END IONS

BEGIN IONS
TITLE=17268: Scan 32882 (rt=6272.73) [D:\L4aex-Pool22-080823-03a_20231130140117.raw]
PEPMASS=542.80824 368529.47
CHARGE=2+
SCANS=32882
RAWSCANS=sn32882
RTINSECONDS=6272.7276
103.88926	1363.2369
112.44371	1787.2257
119.84342	1761.3541
121.92282	1773.5845
127.01375	2082.1667
133.08571	11405.229
135.59064	2039.9258
139.08748	2113.2837
139.80658	1976.9238
141.70134	2056.3955
153.63141	2390.8188
175.09595	2193.7507
181.60732	2760.8025
187.80978	2808
188.69916	2993.3862
221.10901	2490.053
250.10159	2457.2915
296.26096	2350.3357
305.15674	2883.1948
364.4584	2828.9326
393.21176	3417.9436
424.88416	2540.1748
437.23526	3743.2551
470.91803	3259.8994
542.12354	3707.9429
542.27661	9164.71
542.35718	3093.21
847.45221	4580.564
891.47607	6879.6509
935.50366	7450.1626
1025.5664	5037.8965
1067.5819	118026.73
1068.5853	77686.227
1083.5577	23188.115
1084.5582	11329.603
1085.5751	11673.073
END IONS

BEGIN IONS
TITLE=17269: Scan 32884 (rt=6273.08) [D:\L4aex-Pool22-080823-03a_20231130140117.raw]
PEPMASS=435.2511 100358.06
CHARGE=2+
SCANS=32884
RAWSCANS=sn32884
RTINSECONDS=6273.079
104.89497	1475.8563
106.26944	1487.7097
109.08391	1535.7214
122.21829	1717.5558
133.08597	8019.0112
133.10458	1793.9591
134.88501	2141.6753
154.08568	2929.7439
155.3631	2019.8951
204.633	2339.5166
265.87213	2542.2358
282.19769	2432.8311
312.79889	2571.2073
336.38947	2375.9038
363.05322	2375.2825
435.22263	6713.3242
435.27893	5969.4321
528.18201	2929.2783
553.6131	2473.0261
851.48242	3544.4216
868.51111	11353.719
869.49683	17340.137
870.51111	3785.3696
END IONS

BEGIN IONS
TITLE=17270: Scan 32887 (rt=6273.61) [D:\L4aex-Pool22-080823-03a_20231130140117.raw]
PEPMASS=456.77226 98143.188
CHARGE=2+
SCANS=32887
RAWSCANS=sn32887
RTINSECONDS=6273.6055
109.44964	1925.6777
114.13502	2043.952
127.59382	2004.2505
133.08598	7584.896
143.17119	1786.0372
157.20378	2708.3806
230.99196	2596.3374
292.39737	2404.7891
309.25723	2390.0278
365.61725	3082.1177
436.27921	3325.321
732.87244	2691.4109
889.06659	3052.6189
895.50513	4096.5513
904.44092	3047.4045
909.62292	2763.7212
912.53668	19593.34
913.5282	15635.417
END IONS

BEGIN IONS
TITLE=17271: Scan 32888 (rt=6273.79) [D:\L4aex-Pool22-080823-03a_20231130140117.raw]
PEPMASS=729.82312 52886.781
CHARGE=2+
SCANS=32888
RAWSCANS=sn32888
RTINSECONDS=6273.7851
129.07454	1717.6279
136.05045	1834.9618
137.18066	2035.6732
142.68701	1853.8436
158.71808	2198.1729
184.10445	2537.6982
202.12495	2665.417
209.49031	2702.5994
230.77048	2243.2122
230.98299	2371.2012
344.60803	2524.2979
494.39459	3236.53
530.62402	2752.2063
642.59637	2561.157
658.81854	2864.0605
730.43396	3361.8525
END IONS

BEGIN IONS
TITLE=17272: Scan 32889 (rt=6273.96) [D:\L4aex-Pool22-080823-03a_20231130140117.raw]
PEPMASS=513.29021 74314.5
CHARGE=2+
SCANS=32889
RAWSCANS=sn32889
RTINSECONDS=6273.9629
115.40529	1739.3667
133.08583	3109.8582
148.44206	2424.9878
159.57803	2073.9922
169.29953	2155.6199
173.03368	2039.7469
181.59824	2532.4878
184.83139	2395.3508
211.88962	2321.8491
222.6916	2760.9199
228.41792	2554.0188
234.65746	2358.5645
308.00793	2577.0466
435.06723	2533.1724
476.7106	2596.2949
497.87424	2838.2363
530.94836	3196.498
577.04761	2930.0151
834.47424	2610.1816
927.22473	2696.2361
1024.5576	2929.5879
1025.5652	8070.8032
1026.5708	3777.6018
END IONS

BEGIN IONS
TITLE=17273: Scan 32890 (rt=6274.14) [D:\L4aex-Pool22-080823-03a_20231130140117.raw]
PEPMASS=571.49615 105361.34
CHARGE=3+
SCANS=32890
RAWSCANS=sn32890
RTINSECONDS=6274.14
143.23723	2265.251
144.10255	1964.4193
148.44984	2065.5259
179.00612	2062.5593
221.34726	2266.4019
221.43073	2336.9155
320.92685	2443.6914
322.82434	2705.5288
387.60049	2676.157
537.63763	2909.2214
586.13684	3217.916
637.01886	2708.2678
679.93835	2690.6367
1067.5793	4343.9697
1070.6101	2939.3262
1081.0685	3040.3838
1081.562	4248.0762
1123.6499	21203.207
1124.6458	6869.4648
1125.5872	15070.721
1141.5558	3189.2544
END IONS

BEGIN IONS
TITLE=17274: Scan 32891 (rt=6274.32) [D:\L4aex-Pool22-080823-03a_20231130140117.raw]
PEPMASS=521.80322 104964.97
CHARGE=2+
SCANS=32891
RAWSCANS=sn32891
RTINSECONDS=6274.319
106.04675	1370.6287
114.20639	1531.5652
122.61098	1620.421
124.06245	1760.2139
127.27511	1683.0084
130.73314	1905.2051
133.08591	3552.3469
143.74672	1736.7839
149.04512	4381.7793
151.04106	2560.0225
165.66141	2298.5366
182.13464	2134.5186
203.4413	2652.6152
205.17619	3275.2915
262.93427	2639.1831
291.01077	2546.8235
299.06232	6116.0259
301.0593	7656.562
386.2522	2712.8289
521.26227	3665.1604
522.3476	2638.3606
1016.3748	2912.1069
1041.5724	5653.6523
1042.6034	17032.82
1043.6082	7629.1787
END IONS

BEGIN IONS
TITLE=17275: Scan 32892 (rt=6274.5) [D:\L4aex-Pool22-080823-03a_20231130140117.raw]
PEPMASS=481.26309 102040.63
CHARGE=2+
SCANS=32892
RAWSCANS=sn32892
RTINSECONDS=6274.4978
108.37372	1475.1234
112.49037	1780.7582
136.95045	1855.2577
137.98808	1812.6072
139.8168	1832.4789
142.47412	1836.223
148.44186	2491.5986
151.53905	1922.2013
159.77666	2238.1406
161.38191	1911.1207
161.42836	2341.8008
167.11859	2453.7783
204.1132	2488.1704
306.57877	2654.8989
333.93256	2423.636
428.23322	2765.4497
481.26273	28250.67
529.35913	2850.1008
534.46661	2744.7024
841.80457	2538.761
961.52069	15161.33
962.52411	6752.4976
END IONS

BEGIN IONS
TITLE=17276: Scan 32893 (rt=6274.67) [D:\L4aex-Pool22-080823-03a_20231130140117.raw]
PEPMASS=478.78535 74704.844
CHARGE=2+
SCANS=32893
RAWSCANS=sn32893
RTINSECONDS=6274.6732
100.73325	1701.8495
105.61325	1481.9078
108.16643	1729.4998
115.279	1669.4141
129.5211	2066.2859
133.08585	4648.7344
148.44867	2182.0732
149.21347	2215.1882
174.07751	2308.5303
275.83939	2960.8293
386.88104	2386.8604
477.23447	3441.5259
478.3222	6163.6118
541.17719	2693.3599
550.10785	2861.8179
618.49438	2854.6042
686.25494	2694.656
954.54535	6453.4619
956.56195	10989.083
END IONS

BEGIN IONS
TITLE=17277: Scan 32894 (rt=6274.85) [D:\L4aex-Pool22-080823-03a_20231130140117.raw]
PEPMASS=614.11469 149278.81
CHARGE=4+
SCANS=32894
RAWSCANS=sn32894
RTINSECONDS=6274.8486
148.39079	1777.2671
148.40924	3806.4136
148.41707	4128.8857
148.42686	5295.1851
148.43596	8581.8037
148.4565	8728.3535
148.4646	4271.4199
148.47481	2466.001
148.4818	2157.1819
148.49161	2754.2041
151.83385	1959.5017
165.44847	1973.108
226.29581	2192.6296
247.01385	2500.041
252.90387	2383.6206
292.76062	2304.7666
297.44379	2516.2244
340.30353	2596.6602
481.27429	2438.2668
537.20081	2862.1975
545.28839	3415.6704
569.61023	3017.1897
613.34497	5449.2456
623.71326	2841.7583
918.362	2670.5798
1134.1967	2864.0938
1208.679	4797.8057
1210.7	33149.082
1227.6307	3163.8311
END IONS

BEGIN IONS
TITLE=17278: Scan 32896 (rt=6275.11) [D:\L4aex-Pool22-080823-03a_20231130140117.raw]
PEPMASS=567.33005 1027257.6
CHARGE=2+
SCANS=32896
RAWSCANS=sn32896
RTINSECONDS=6275.1061
111.04413	4863.3521
111.52846	1756.0649
113.05992	2440.7712
131.07071	3485.6511
133.08604	49290.242
134.08963	3268.4409
135.53461	1800.2937
137.05995	3071.1821
148.44888	2524.7551
151.9427	2300.6436
153.05472	3243.6931
155.07059	6268.2617
160.41884	1973.4434
165.46252	2148.4519
175.09673	7057.9937
177.11238	16341.74
179.59352	2497.9626
195.12291	6576.0522
199.09671	4934.0776
210.6169	2703.4299
221.13858	7919.9619
225.11237	2787.0979
239.15007	6385.5278
243.12338	7747.3252
265.16614	3394.6648
283.17584	4262.0981
287.14972	20936.504
292.11923	2700.6223
316.54358	2541.3352
327.20187	5158.1426
331.1759	18874.305
332.18011	2589.3633
371.22836	3241.2866
375.20267	17561.299
376.20773	2504.7563
376.9252	2589.0129
397.24557	2667.6042
419.22861	15037.714
463.25421	7430.8472
566.8717	2936.8982
567.30115	70112.813
567.34772	4535.0825
567.80249	49704.852
720.53741	2894.4546
807.46051	3455.1772
808.47467	2676.97
851.49133	5030.625
895.51324	3935.8433
965.57275	3200.0781
997.67267	2858.0715
1045.6088	6450.2676
1075.9943	2782.853
1076.6145	2796.5669
1089.6312	14735.833
1111.6124	25889.049
1112.6165	18313.803
1115.6345	6066.8184
1116.6156	3846.4871
1132.6632	35878.867
1133.6564	252478.95
1134.6626	211010.69
END IONS

BEGIN IONS
TITLE=17279: Scan 32897 (rt=6275.37) [D:\L4aex-Pool22-080823-03a_20231130140117.raw]
PEPMASS=556.30814 771411.75
CHARGE=2+
SCANS=32897
RAWSCANS=sn32897
RTINSECONDS=6275.367
112.11461	1690.473
118.11144	1748.2943
118.78416	1639.1111
132.69873	1909.6997
133.08582	10407.585
150.96072	2138.4702
155.07013	2797.6848
158.81448	1959.6974
177.11244	2647.8635
217.10498	4256.8442
231.48763	2621.2888
250.60126	2385.2688
261.13098	4844.2471
281.38995	2347.7761
305.15833	4950.8735
341.80585	2659.6414
344.54562	2332.438
349.18402	5418.7891
354.173	3211.8027
371.33533	2736.4648
391.18991	3083.5068
393.20959	4065.8096
537.08844	3286.6235
556.30347	5089.6489
556.80298	5338.8789
565.28357	2810.8254
785.41449	3657.2153
847.45135	8153.2583
848.45563	4049.218
891.47595	13029.902
892.47626	4656.458
935.50159	19068.193
936.50897	7036.9395
961.51636	3335.676
979.52814	19519.615
980.53394	11865.494
1023.5545	5572.9639
1024.5579	5121.7417
1028.7072	2935.9402
1037.5305	3329.4875
1067.5831	5672.6885
1093.6261	6401.665
1095.5344	4948.8267
1110.6626	9386.1201
1111.6071	291813.97
1112.6108	219507.8
END IONS

BEGIN IONS
TITLE=17280: Scan 32898 (rt=6275.59) [D:\L4aex-Pool22-080823-03a_20231130140117.raw]
PEPMASS=594.83225 207496.19
CHARGE=2+
SCANS=32898
RAWSCANS=sn32898
RTINSECONDS=6275.5932
110.96674	1954.7783
126.1825	1800.3137
126.47805	1924.6128
127.519	2028.358
133.08601	5149.0137
153.60757	1765.5957
181.59848	2526.1829
198.74734	2419.3994
285.01031	3540.3977
294.76321	2768.0688
331.20477	2438.6267
355.07013	6611.0962
356.07077	8391.291
357.06757	4264.3813
367.33765	2737.4907
509.07135	3352.8162
558.78918	4732.4487
585.29559	3414.6362
594.37262	8417.5117
595.29547	3715.8264
676.27167	3051.624
1107.6558	3089.1572
1169.5945	4442.1685
1170.6121	2994.2925
1171.6265	67305.234
1172.6299	41136.184
1188.6702	4468.9048
END IONS

BEGIN IONS
TITLE=17281: Scan 32900 (rt=6275.95) [D:\L4aex-Pool22-080823-03a_20231130140117.raw]
PEPMASS=470.27212 96587.844
CHARGE=2+
SCANS=32900
RAWSCANS=sn32900
RTINSECONDS=6275.9492
100.40977	1433.6097
104.91817	1223.7277
105.44691	1671.4028
111.32738	1598.3512
113.34332	1551.7157
126.35706	1828.6974
128.46776	2079.8479
133.08594	9580.2646
158.77756	2414.6799
163.87102	2052.9622
175.09648	3415.0801
177.11246	3623.1792
194.43114	2665.4536
237.83301	2293.4387
240.51942	2730.1096
366.88647	2525.3438
940.53992	17990.736
941.53857	21007.436
942.53503	5262.7861
END IONS

BEGIN IONS
TITLE=17282: Scan 32901 (rt=6276.12) [D:\L4aex-Pool22-080823-03a_20231130140117.raw]
PEPMASS=487.29832 76107.75
CHARGE=2+
SCANS=32901
RAWSCANS=sn32901
RTINSECONDS=6276.1247
104.72126	1786.4397
119.17825	2081.301
126.88296	1859.9448
129.26349	1766.7189
133.08595	3986.9009
147.39212	2787.728
208.74832	2407.7688
222.05611	2441.4922
255.44037	2226.9651
257.33542	2315.5413
274.2738	2385.5188
338.56711	3067.478
373.42606	2440.4536
924.52417	3266.6738
957.56244	12259.835
958.55292	12837.303
959.5592	3708.9043
974.57239	5143.1489
END IONS

BEGIN IONS
TITLE=17283: Scan 32902 (rt=6276.3) [D:\L4aex-Pool22-080823-03a_20231130140117.raw]
PEPMASS=572.81963 188438
CHARGE=2+
SCANS=32902
RAWSCANS=sn32902
RTINSECONDS=6276.3003
109.21786	1510.4586
109.96375	1676.7122
111.11443	2043.8564
114.76601	1945.708
115.09262	1898.8049
116.06039	1807.6113
127.56241	1713.0454
128.07281	1775.9103
133.0862	4257.1509
138.83116	2138.8691
143.37122	1977.8081
153.34915	2093.3154
154.08633	2450.7798
160.15521	2058.1655
161.52834	2007.5128
172.09666	2208.5881
186.13945	2058.4712
195.57639	1968.0282
330.9679	2328.4758
495.56085	2495.8245
572.37842	3997.9346
573.2724	3397.6057
616.64319	2755.4534
1086.6354	3646.835
1087.6414	3094.6174
1126.5914	10262.413
1127.5884	51865.34
1128.5938	36498.867
1144.6328	7027.4824
1145.6332	8766.8232
END IONS

BEGIN IONS
TITLE=17284: Scan 32903 (rt=6276.48) [D:\L4aex-Pool22-080823-03a_20231130140117.raw]
PEPMASS=723.9527 61140.344
CHARGE=2+
SCANS=32903
RAWSCANS=sn32903
RTINSECONDS=6276.4765
128.96037	1562.2671
131.30449	2169.6841
133.08549	1988.77
148.44867	2850.4004
174.61673	2347.679
181.6059	4752.5063
187.76822	2299.2502
234.86076	2335.8552
242.17177	2302.9365
354.86893	2770.1443
390.65503	3197.5752
408.44003	2629.4534
480.67316	2873.6028
537.24786	2976.572
624.01349	2953.1389
896.62848	3385.1868
969.81842	2712.0371
1098.2722	3445.54
1254.7528	2909.6248
END IONS

BEGIN IONS
TITLE=17285: Scan 32904 (rt=6276.65) [D:\L4aex-Pool22-080823-03a_20231130140117.raw]
PEPMASS=538.80673 255318.09
CHARGE=2+
SCANS=32904
RAWSCANS=sn32904
RTINSECONDS=6276.6542
138.11102	1752.6694
149.04456	4282.1567
153.68019	1921.6333
167.92952	2430.0188
170.88864	2223.5542
175.03059	2140.9146
177.11241	2330.6023
179.6105	1968.1677
181.60667	3450.2048
223.06354	3525.9653
232.53804	2235.1494
241.53752	2388.1577
281.05133	6089.376
282.05237	7344.7617
283.04901	4387.3438
299.06204	14953.061
300.06262	9813.6289
301.06009	4309.4565
331.43948	2394.5942
342.14844	2694.0059
374.90363	10241.578
414.97256	2731.2764
415.03534	2680.0559
416.03784	10581.517
417.03473	8990.2578
439.28336	2608.9417
452.88141	15370.298
504.11124	3591.9182
527.42865	2589.6116
536.74292	2635.4458
538.17273	3045.4934
538.32489	3956.3376
541.27661	2816.1602
591.5116	2828.1631
665.35004	2828.8337
964.76196	2593.1387
1001.5598	3238.5645
1015.5551	20322.986
1016.5587	10246.92
1017.5577	3666.6428
1055.5292	3367.791
1057.5939	3478.259
1073.5629	15816.431
1074.5718	6866.4702
1075.574	4279.9165
1076.6101	4827.5034
1248.5055	3069.1013
1476.1981	3190.3357
END IONS

BEGIN IONS
TITLE=17286: Scan 32905 (rt=6276.83) [D:\L4aex-Pool22-080823-03a_20231130140117.raw]
PEPMASS=545.31699 2965030
CHARGE=2+
SCANS=32905
RAWSCANS=sn32905
RTINSECONDS=6276.8326
137.0596	10318.537
142.70525	1776.1974
144.07793	2651.1104
151.09636	8259.7754
153.05449	4359.5166
155.07008	19549.42
157.08568	2841.095
175.09633	10909.224
177.11198	40732.574
182.20874	2532.3809
195.12256	14787.019
197.08032	2485.3105
199.09631	25695.303
200.95313	2397.0256
201.11192	3580.0034
206.11514	2815.2373
217.10721	3191.3313
219.12305	4663.937
221.13841	6723.6836
225.11279	4019.658
239.14885	17543.602
243.1226	26060.965
254.11256	2447.1809
261.13434	2807.1382
265.16501	4428.3452
269.13785	4622.5928
283.17529	12054.159
287.1489	30331.428
298.61703	2636.7378
309.19131	4136.7422
313.1637	4113.7559
323.1676	2924.2231
327.20148	8520.8125
329.1593	4521.9277
331.17526	31190.131
351.69949	2715.5769
353.21805	2890.002
357.19153	4386.5386
371.22827	3590.2283
375.2016	21383.791
417.21228	3567.7539
419.22809	15614.878
463.25436	9396.1162
481.25821	2980.6843
496.86612	2766.8374
507.27936	4566.3735
510.13391	2866.3298
543.30243	3037.6699
545.28662	20136.875
551.30585	3374.2449
587.32788	2754.824
719.40515	6055.4043
763.43359	16089.206
807.45844	17221.791
825.46704	4811.6763
851.48438	18014.146
869.49823	4135.3892
895.51074	19498.246
913.51971	6486.6572
939.5368	14686.515
957.54626	8618.7295
983.56372	13886.933
1001.5744	21665.604
1025.5724	9305.5303
1026.5762	3492.571
1027.5876	8128.8306
1045.5994	27642.176
1067.5793	8940.8779
1070.5912	11936.094
1071.6089	14398.794
1087.6272	42250.691
1088.6274	16394.719
1089.6256	2180141.3
1090.6292	5787.5298
1211.5106	3720.3843
1292.6505	5194.2334
END IONS

BEGIN IONS
TITLE=17287: Scan 32908 (rt=6277.37) [D:\L4aex-Pool22-080823-03a_20231130140117.raw]
PEPMASS=614.61554 89085.281
CHARGE=2+
SCANS=32908
RAWSCANS=sn32908
RTINSECONDS=6277.371
121.50113	1783.7981
123.54596	2029.4998
128.78912	1845.3236
133.08597	4466.27
148.44882	2396.4604
154.16606	1993.4061
161.46344	2334.7883
322.7991	2475.1028
615.14124	4568.0479
682.66083	3180.3911
707.44934	3056.8054
1210.7	30482.891
1211.6998	11231.866
1212.7141	5946.5903
END IONS

BEGIN IONS
TITLE=17288: Scan 32910 (rt=6277.73) [D:\L4aex-Pool22-080823-03a_20231130140117.raw]
PEPMASS=562.34349 1354168.8
CHARGE=2+
SCANS=32910
RAWSCANS=sn32910
RTINSECONDS=6277.7314
149.30737	2186.3384
151.09616	3163.4729
155.07008	7332.8535
160.62924	2266.7686
175.09639	5192.3662
177.11201	20464.834
181.59561	4272.7725
195.12256	8661.6553
197.10895	2676.6765
199.09624	11958.583
200.46605	2602.429
217.10555	2371.0715
221.13794	5175.5747
239.1488	9104.793
243.12267	10860.918
283.17542	7062.1001
287.14902	8606.9561
294.16708	3094.7146
327.2016	7398.3594
331.17563	6902.3311
371.22742	4475.6641
375.20184	5219.0239
415.25412	3906.9717
463.91708	3268.2915
498.42697	2820.7712
562.34143	3502.906
563.35486	3469.967
574.6684	2576.042
582.20355	2724.9312
663.24487	2959.0752
727.00891	3137.2554
843.61377	3075.9148
869.50061	3323.4038
993.52356	3432.0442
1067.5829	7510.1318
1088.1482	3097.262
1089.6265	102207.17
1090.629	44922.789
1091.6313	15649.816
1106.6527	617863.63
1107.6554	242306.48
1108.6586	104709.31
1108.8757	3089.1816
1125.5853	17707.416
1179.2085	2832.5137
1600.2589	2719.8491
END IONS

BEGIN IONS
TITLE=17289: Scan 32911 (rt=6277.91) [D:\L4aex-Pool22-080823-03a_20231130140117.raw]
PEPMASS=581.15906 130646.91
CHARGE=3+
SCANS=32911
RAWSCANS=sn32911
RTINSECONDS=6277.9102
142.05292	1881.5181
148.38318	2478.311
148.4099	2699.9502
148.41885	2519.915
148.42763	6528.6157
148.43663	8788.542
148.45706	8399.3555
148.46545	5363.7129
148.47502	1674.9685
148.48448	2868.8938
148.50229	1959.824
167.26251	1928.8479
168.35216	1990.7378
170.64468	2216.2776
178.12477	1934.0704
198.23131	2290.9417
237.03867	2944.7834
389.83688	3045.4692
440.95596	3065.6104
507.18329	2683.5015
510.43109	2702.3147
641.11871	2739.8918
851.46625	2799.04
987.62408	3335.5442
1127.6051	9317.2598
1143.5835	8999.8604
1159.6708	5248.1045
1160.6403	4684.6602
1162.624	4249.2769
END IONS

BEGIN IONS
TITLE=17290: Scan 32913 (rt=6278.17) [D:\L4aex-Pool22-080823-03a_20231130140117.raw]
PEPMASS=564.82151 1086839.6
CHARGE=2+
SCANS=32913
RAWSCANS=sn32913
RTINSECONDS=6278.1679
111.04424	2312.2166
118.44694	1897.146
133.08588	20048.422
137.55084	2023.9258
151.09602	2595.8086
159.98653	2090.1177
170.8111	2193.051
173.07872	3347.1995
177.11215	3418.8828
177.53256	2395.7778
199.0957	2233.5662
199.43175	2627.0637
217.10474	3454.4646
221.13885	2258.8301
228.55583	2507.2163
229.56381	2369.834
243.12219	3735.4797
261.13147	4787.3853
349.18338	7262.9263
374.3692	2640.6025
382.16028	2451.7983
393.20926	4881.8291
427.54556	2942.0051
564.29047	29551.855
564.79224	5845.6338
565.28668	7215.6851
653.33264	3361.2109
673.37958	2922.8152
697.35852	2781.6587
741.38562	4072.0466
847.45313	4384.873
863.42474	2991.2715
891.47632	13177.366
892.48364	6097.0283
933.89856	2689.0618
935.50256	27540.082
936.50708	8985.502
951.47766	3585.9363
979.52991	20008.506
980.53363	10548.201
1023.5555	8249.8125
1024.5569	4786.4819
1070.6068	3212.8164
1110.6792	4526.6724
1111.608	344098.16
1112.6115	248088.86
1127.5815	106411.24
1128.585	45610.262
1129.5974	35587.527
END IONS

BEGIN IONS
TITLE=17291: Scan 32914 (rt=6278.43) [D:\L4aex-Pool22-080823-03a_20231130140117.raw]
PEPMASS=538.80698 332692.03
CHARGE=2+
SCANS=32914
RAWSCANS=sn32914
RTINSECONDS=6278.4289
103.03937	1964.7942
103.97084	1607.3036
108.47926	1662.7217
114.54711	1420.495
116.71069	2018.5636
131.07057	2366.0569
133.08588	18392.248
148.42285	2442.1438
149.04526	2629.4436
153.93831	2523.366
155.07018	2080.936
177.11229	6973.3159
181.4752	2224.2051
183.4202	2289.7139
185.79619	2039.8228
185.92725	2186.9451
195.12279	2651.6826
199.09659	2658.8242
221.08427	2416.5864
239.14781	2533.5396
252.31999	2443.0715
253.05672	2491.1909
283.04919	2658.073
299.06201	3979.2153
301.05963	3040.9893
414.14413	3310.5879
417.03564	3128.7871
422.27835	3214.9424
422.33868	2932.9102
447.13675	2622.7114
512.78558	2672.5911
881.20642	2970.2024
958.00525	3117.2803
1001.5734	27463.699
1002.576	13983.733
1018.5986	19088.994
1019.6016	8204.7412
1059.5809	23959.662
1060.5824	16278.308
1076.6047	68581.68
1077.6084	41275.617
END IONS

BEGIN IONS
TITLE=17292: Scan 32915 (rt=6278.66) [D:\L4aex-Pool22-080823-03a_20231130140117.raw]
PEPMASS=540.33068 336936.22
CHARGE=2+
SCANS=32915
RAWSCANS=sn32915
RTINSECONDS=6278.6558
107.35979	1502.9834
110.24724	1524.3525
124.84616	1767.8215
128.53308	1634.3564
133.0858	15501.775
167.21744	2073.3479
170.33159	2144.6426
174.03757	2104.665
177.11192	7380.3774
183.93184	2120.0471
188.7984	2036.7341
195.15904	2340.7485
217.00583	2905.9028
244.79886	2631.7534
250.92299	2390.4673
287.14871	3727.196
327.20157	3196.0635
532.4126	2852.478
544.62494	3032.7534
590.42749	2791.5859
622.34613	2536.2678
653.98541	2956.677
690.39709	3617.4749
692.41528	2721.0779
858.40387	2716.7725
1003.5781	3978.3604
1045.5986	36628.676
1046.6035	19321.475
1061.5886	5822.3174
1062.6259	97803.727
1063.6293	60067.73
1078.6119	16896.039
1079.606	3813.4041
END IONS

BEGIN IONS
TITLE=17293: Scan 32917 (rt=6279.01) [D:\L4aex-Pool22-080823-03a_20231130140117.raw]
PEPMASS=552.27516 192054.13
CHARGE=2+
SCANS=32917
RAWSCANS=sn32917
RTINSECONDS=6279.0081
113.14641	1878.5885
114.25882	1714.5231
133.08598	12437.14
135.3053	1703.735
137.05992	2248.6655
151.14603	2003.2643
169.17665	2357.4072
177.1123	4742.9063
179.4259	2524.1565
208.25204	2561.189
220.32291	2709.6147
239.14935	2385.2712
243.12234	3484.0071
252.75458	2698.6348
297.72232	2690.3638
552.27716	9705.4717
552.77716	12889.892
610.7121	3233.8704
718.93298	2489.8186
776.30737	2895.3789
990.66931	3119.6021
1045.6006	12326.406
1046.6038	10514.629
1085.577	7372.4043
1086.615	8932.5146
1102.6166	8623.3896
1103.6085	26972.924
1104.6217	24963.471
END IONS

BEGIN IONS
TITLE=17294: Scan 32918 (rt=6279.18) [D:\L4aex-Pool22-080823-03a_20231130140117.raw]
PEPMASS=452.20599 79507.969
CHARGE=2+
SCANS=32918
RAWSCANS=sn32918
RTINSECONDS=6279.1842
103.93679	1402.3859
105.13965	1672.1157
108.8476	1711.0367
120.26945	2078.2993
120.7952	2088.8687
136.73843	1907.327
143.21736	1861.396
154.08606	2012.0326
161.9677	2012.558
179.37714	1952.3639
202.33363	2891.062
249.59665	2361.9812
261.91122	2592.073
291.16122	2577.6855
318.67599	2686.7957
338.88278	5982.6172
356.89374	4723.6108
374.90488	6490.1064
417.7627	2578.2922
452.30768	2960.8308
560.1449	2804.7856
578.32916	3300.7512
658.09216	3342.5637
842.36786	2684.9902
886.52295	3205.8381
END IONS

BEGIN IONS
TITLE=17295: Scan 32920 (rt=6279.53) [D:\L4aex-Pool22-080823-03a_20231130140117.raw]
PEPMASS=549.79815 246748.06
CHARGE=2+
SCANS=32920
RAWSCANS=sn32920
RTINSECONDS=6279.535
139.01277	1770.0621
141.21727	1939.5121
148.4492	3334.2517
167.50562	2244.9631
167.77812	1991.7941
170.13779	2401.6597
177.11183	2759.7983
181.59766	2802.9678
183.79224	2301.8435
197.05856	2482.2339
200.30319	2297.782
212.51971	2681.356
236.93463	3126.6423
239.89981	2354.8845
289.89157	2369.9595
290.14572	2382.2822
305.15817	2730.5188
464.89908	2899.2134
550.34552	19971.768
569.40668	3107.1292
614.09521	2626.7351
905.45648	2752.9204
949.48792	3620.1785
1004.0673	3097.1609
1023.5555	30714.197
1024.5583	14577.498
1039.5299	4044.6707
1040.5336	4529.3286
1041.5531	3556.8088
1081.5615	46206.777
1082.5648	30990.686
1097.5356	11418.287
1098.5476	4600.7007
1099.5394	3659.3352
1657.1254	3017.4966
END IONS

BEGIN IONS
TITLE=17296: Scan 32921 (rt=6279.72) [D:\L4aex-Pool22-080823-03a_20231130140117.raw]
PEPMASS=511.24002 80787.938
CHARGE=3+
SCANS=32921
RAWSCANS=sn32921
RTINSECONDS=6279.7185
131.60292	2073.582
140.98932	2289.7451
141.42755	2172.0681
179.9938	2242.9241
181.6071	4726.5923
195.88641	2382.3794
239.59312	2404.8176
297.2673	2567.9229
312.5192	2549.9358
339.18079	2356.7153
429.37778	2671.1003
433.44156	2537.3706
453.03711	2632.4182
491.8562	2528.8938
511.28903	3387.5093
639.2854	2605.1768
656.73456	3122.3721
747.79504	2667.3408
822.8811	2667.3711
840.43536	3425.3281
1020.5914	6632.2236
1021.512	3052.6799
1323.3672	3342.9097
1535.3341	3608.0156
END IONS

BEGIN IONS
TITLE=17297: Scan 32922 (rt=6279.9) [D:\L4aex-Pool22-080823-03a_20231130140117.raw]
PEPMASS=597.30902 126789.06
CHARGE=2+
SCANS=32922
RAWSCANS=sn32922
RTINSECONDS=6279.8966
114.77666	1739.2472
115.11979	1475.7753
115.84202	1437.1423
120.64527	1616.6195
133.08575	2776.1841
133.68294	1610.3395
152.00154	1912.849
152.63818	2401.0938
181.60719	4037.3179
185.22824	2268.9036
212.2887	2482.2805
223.21919	2026.0928
231.34108	2716.2974
241.75104	2412.7607
242.69426	2266.5996
271.56509	2248.6953
282.72562	2349.6978
308.32791	2706.7856
405.95151	2756.5645
408.60339	2475.8862
506.35275	2635.0793
596.80542	3321.7419
597.31067	14562.083
597.8125	11292.165
805.79095	2998.3018
1138.0856	2797.7915
1155.6315	3904.5925
1171.6138	3530.4824
1175.6019	10449.597
1176.6044	11062.925
1192.6782	5353.3203
END IONS

BEGIN IONS
TITLE=17298: Scan 32923 (rt=6280.07) [D:\L4aex-Pool22-080823-03a_20231130140117.raw]
PEPMASS=575.8435 754327.25
CHARGE=2+
SCANS=32923
RAWSCANS=sn32923
RTINSECONDS=6280.0742
107.03151	1498.4156
111.04417	2326.4937
113.05978	2476.4568
117.82827	1783.5778
120.32442	1680.9141
121.74259	1834.3918
133.08096	3756.5122
133.08589	37434.016
155.0704	5613.4731
156.11635	2018.5764
157.0864	2078.5596
158.97925	2012.2845
159.43929	2202.521
161.05891	2519.5024
177.11203	12651.308
177.24858	2849.2307
181.6058	5109.3062
195.12262	5406.9277
200.18713	2402.7166
202.28511	2289.8521
232.48523	2423.1472
239.14874	5724.5566
242.09294	2238.0022
243.12273	4207.8286
283.17526	5523.4307
287.14893	8948.8115
331.17609	7659.9795
338.04425	2332.0688
355.0705	4913.4541
375.20129	4388.2568
407.02319	2832.1973
414.2551	3054.825
419.22736	4669.9297
463.25296	3218.7874
557.81805	2558.3086
576.37823	3739.5017
649.4187	2846.6287
1089.6222	5284.5688
1090.6276	5777.7095
1106.6552	15901.409
1107.6588	9593.623
1112.6107	8206.8994
1113.6152	2642.7939
1128.5894	6520.4189
1133.6532	85437.609
1134.6603	42455.77
1135.6649	17617.035
1150.6799	206604.23
1151.6836	99535.141
1152.6851	47035.395
END IONS

BEGIN IONS
TITLE=17299: Scan 32924 (rt=6280.25) [D:\L4aex-Pool22-080823-03a_20231130140117.raw]
PEPMASS=641.85181 72698.813
CHARGE=3+
SCANS=32924
RAWSCANS=sn32924
RTINSECONDS=6280.2504
153.86037	2048.7751
158.98006	2053.1001
169.84441	1872.328
181.54251	2680.2686
209.29471	2622.6602
229.6436	2147.8313
240.09975	2119.998
282.98541	2455.3645
283.29999	2511.7998
311.66647	2454.0869
384.27454	2630.7087
404.5715	2580.1047
453.42773	2763.6882
641.31482	3129.4539
641.37213	12472.449
642.37427	5278.9136
716.25812	2873.4976
899.2876	2730.4397
1016.9924	3247.6885
1235.3776	2883.0759
1345.3529	3139.449
END IONS

BEGIN IONS
TITLE=17300: Scan 32925 (rt=6280.43) [D:\L4aex-Pool22-080823-03a_20231130140117.raw]
PEPMASS=623.2676 72614.813
CHARGE=2+
SCANS=32925
RAWSCANS=sn32925
RTINSECONDS=6280.4306
117.29235	1672.9971
117.66039	2001.7024
120.00256	1528.4146
124.94816	1734.4863
133.20389	1881.7375
156.85295	2198.7681
166.58073	2015.9891
181.60674	4565.6885
192.95146	2528.511
250.01622	2305.6182
266.89175	2623.4131
324.45825	2490.136
334.05945	2690.2839
356.20377	2458.9055
374.90353	3040.0913
438.84085	3884.2109
452.88266	6083.0479
744.8645	3025.5522
918.06262	2747.7083
1227.7014	6496.4106
1244.6594	4462.4282
END IONS

BEGIN IONS
TITLE=17301: Scan 32927 (rt=6280.79) [D:\L4aex-Pool22-080823-03a_20231130140117.raw]
PEPMASS=508.2803 86832.969
CHARGE=2+
SCANS=32927
RAWSCANS=sn32927
RTINSECONDS=6280.7874
104.63086	1469.748
120.73637	1632.8633
133.08577	6557.3472
146.47327	2070.71
148.21492	1802.8848
151.63492	2289.7986
161.02359	2183.3259
162.78056	2046.4395
179.74518	2279.8677
191.24991	2654.9893
194.39412	2314.4866
252.80307	2531.1545
276.39209	2616.1143
287.69156	2306.5659
323.54449	3494.2263
478.94089	2853.9846
578.64532	2635.6436
594.80511	3086.0234
957.54498	5463.1191
958.55035	3030.5664
1014.5769	3403.2017
1015.5605	12685.358
1016.5662	7083.3501
END IONS

BEGIN IONS
TITLE=17302: Scan 32930 (rt=6281.22) [D:\L4aex-Pool22-080823-03a_20231130140117.raw]
PEPMASS=584.35653 319858.53
CHARGE=2+
SCANS=32930
RAWSCANS=sn32930
RTINSECONDS=6281.2168
112.99609	1645.9457
119.99198	1674.1825
133.08591	12813.821
134.71754	2136.6284
140.89966	1941.8441
142.89281	2517.678
142.9149	1772.0553
145.48599	1768.5331
155.07008	2704.4373
156.72548	2090.5942
169.43851	1987.385
177.0956	2234.511
177.1123	5276.1299
180.49892	2277.2288
181.597	5361.7563
189.24533	2214.53
195.12303	3539.8848
241.48955	2139.6504
256.78796	2914.0911
283.17584	4113.3823
287.14944	4625.3794
311.56015	2556.1113
357.84695	2720.6377
375.19797	2565.2056
381.34631	2749.7168
692.80493	2732.9556
927.98315	2723.2329
1004.5208	3605.8767
1051.2616	2995.9846
1056.0586	2722.0117
1133.6541	25480.645
1134.6582	14755.819
1148.6541	3207.3884
1150.6807	104397.11
1151.6837	66167.18
END IONS

BEGIN IONS
TITLE=17303: Scan 32931 (rt=6281.48) [D:\L4aex-Pool22-080823-03a_20231130140117.raw]
PEPMASS=567.33005 1128903.1
CHARGE=2+
SCANS=32931
RAWSCANS=sn32931
RTINSECONDS=6281.4777
111.04417	4676.2637
113.0599	3532.6555
131.07007	3861.5281
133.08595	60682.395
134.08929	2820.3347
137.05968	6609.7739
137.97485	2101.1082
147.02505	1897.8932
152.65836	2093.8921
153.05443	2512.1367
155.07018	8507.8516
159.44955	2256.9592
164.33649	2484.0046
165.0417	2125.075
170.56029	2352.2422
171.60155	2464.0947
175.09642	4220.0425
177.1057	2098.6135
177.11212	19986.461
181.60733	3720.137
195.12236	5320.0195
199.09656	5727.3418
202.82207	2267.6487
230.3772	2839.989
239.14955	5340.4473
243.12303	9818.7715
283.17554	5405.4839
287.14908	18876.076
288.15305	2960.1399
290.60522	2627.3506
327.20001	3412.6184
331.17548	15524.127
372.68323	2776.5542
375.20184	19550.635
376.2066	2926.2935
407.90332	2597.7273
419.22845	14494.767
446.13397	2975.8279
463.25488	9513.7432
507.28394	3308.2444
567.29926	80541.641
567.80084	70121.305
592.87622	2840.8071
694.37109	2803.3782
713.91888	2707.2915
719.40466	3203.8647
808.46417	3666.9219
819.75879	2945.0046
851.48083	5205.939
895.51294	5316.4561
939.53479	7150.3452
983.56244	3736.5576
1027.5807	3109.5525
1045.5975	4430.1616
1089.624	15505.481
1090.626	3552.1707
1111.6083	42268.934
1112.6108	30296.143
1115.6237	7485.2769
1116.6237	3520.7607
1132.657	36661.547
1133.6499	277607.75
1134.6558	202986.69
END IONS

BEGIN IONS
TITLE=17304: Scan 32932 (rt=6281.71) [D:\L4aex-Pool22-080823-03a_20231130140117.raw]
PEPMASS=664.88451 181679.13
CHARGE=2+
SCANS=32932
RAWSCANS=sn32932
RTINSECONDS=6281.7061
132.91295	1779.8921
133.08617	2943.5662
141.34219	1968.7805
170.10226	2255.2859
173.49947	2180.699
173.63367	2130.0867
177.38945	2021.0681
181.60593	3761.415
184.35156	1970.2174
187.40387	2231.1929
187.87549	2261.4937
230.17117	3354.3826
260.79059	2796.4946
325.7811	2459.2551
340.64856	2271.8875
376.2767	3692.4065
391.52063	2542.425
664.88489	42894.625
665.38629	22674.689
727.13458	3502.0134
751.42987	3897.803
855.49036	5112.4419
936.50684	3533.1716
937.51611	3329.9468
970.51746	5388.0054
1174.6354	3356.6677
1213.6373	3274.45
1214.6357	3945.7356
1215.6396	3436.0051
1292.0603	2937.0317
1328.7548	12369.097
1329.76	8388.4531
END IONS

BEGIN IONS
TITLE=17305: Scan 32933 (rt=6281.89) [D:\L4aex-Pool22-080823-03a_20231130140117.raw]
PEPMASS=534.29495 252702.91
CHARGE=2+
SCANS=32933
RAWSCANS=sn32933
RTINSECONDS=6281.8857
103.14679	1361.2236
119.81796	1837.4697
133.08611	4135.5083
136.68214	2053.292
149.35381	1874.4413
152.59972	2090.3477
155.8381	1855.12
156.04834	2095.4163
156.52748	1977.2043
165.40622	2133.0596
166.97093	2178.8447
170.08499	2257.0625
173.95607	2524.1118
208.43257	2263.947
279.51135	2903.3008
373.12048	2519.1516
393.21106	3364.9102
437.23575	6324.9121
445.58319	2838.0107
481.26132	4315.3979
483.96506	2893.396
749.37933	2808.4824
778.68481	2988.2566
847.45117	3716.9985
891.47736	6353.5732
935.50183	5915.8994
1066.5641	3169.2561
1067.5811	99692.797
1068.5848	54404.703
END IONS

BEGIN IONS
TITLE=17306: Scan 32934 (rt=6282.06) [D:\L4aex-Pool22-080823-03a_20231130140117.raw]
PEPMASS=592.35392 200288.91
CHARGE=2+
SCANS=32934
RAWSCANS=sn32934
RTINSECONDS=6282.0625
114.44579	1621.7615
118.41386	1881.8036
118.8886	1750.5942
133.08595	7824.9155
140.03909	1816.817
144.55873	1874.0247
155.84435	2028.4222
181.60617	3270.5647
217.25981	2342.3015
355.06952	4995.1934
371.89423	3312.6323
372.22781	2521.2878
435.10349	3033.1543
451.10248	2622.3132
471.03253	3205.5662
501.88028	2465.3557
574.91138	2464.167
592.39227	2808.4727
668.20813	2959.0547
688.44672	2796.9253
1113.6262	12961.873
1114.6302	8260.4756
1166.6732	64694.785
1167.6755	45583.387
END IONS

BEGIN IONS
TITLE=17307: Scan 32935 (rt=6282.24) [D:\L4aex-Pool22-080823-03a_20231130140117.raw]
PEPMASS=549.79779 152178.88
CHARGE=2+
SCANS=32935
RAWSCANS=sn32935
RTINSECONDS=6282.2391
105.66461	1565.2242
107.6814	1759.0763
108.78862	1431.5912
112.5014	1605.5178
123.13193	2317.7209
132.96648	1826.4728
133.08614	4224.3569
148.4418	2212.2642
158.6425	1971.6829
163.65965	1955.2241
181.59831	3265.8621
212.15471	2262.4546
249.70071	2496.938
320.01215	2499.1621
379.25357	2544.439
432.39639	2830.7202
550.34479	12901.581
1023.5555	14988.456
1024.5592	12475.33
1039.5289	6426.4824
1081.5616	32995.141
1082.5637	17503.533
1097.5367	8372.2061
END IONS

BEGIN IONS
TITLE=17308: Scan 32938 (rt=6282.77) [D:\L4aex-Pool22-080823-03a_20231130140117.raw]
PEPMASS=562.34355 550039.75
CHARGE=2+
SCANS=32938
RAWSCANS=sn32938
RTINSECONDS=6282.766
110.55231	1741.7858
113.62101	1862.2528
115.90585	1934.4539
133.08583	23678.637
134.08893	3640.2468
140.81499	1932.962
145.15921	2150.7373
150.26212	1876.0459
152.17798	2040.6791
154.44389	2685.8601
155.07056	2922.4321
172.02284	1999.0579
175.59814	3191.3008
177.11203	5653.6865
195.12263	3369.7412
238.74246	2729.7817
258.71445	2460.1616
336.4158	2356.2092
359.55878	2515.5642
381.51965	2859.0879
405.36389	2895.594
803.62573	2731.2688
1004.0434	2782.2654
1008.7412	2857.9734
1023.5623	3218.6968
1081.5591	6317.2695
1090.6302	55227.793
1091.6322	16021.841
1092.6316	5105.5938
1095.3038	2991.7249
1099.4456	2748.9639
1106.6477	3431.1165
1107.656	240369.88
1108.6586	64417.059
1109.6627	23789.496
1125.5859	15220.892
1126.5935	6450.8569
END IONS

BEGIN IONS
TITLE=17309: Scan 32939 (rt=6282.94) [D:\L4aex-Pool22-080823-03a_20231130140117.raw]
PEPMASS=569.33342 130563.81
CHARGE=2+
SCANS=32939
RAWSCANS=sn32939
RTINSECONDS=6282.9423
108.18602	1412.5874
119.97021	1842.2935
121.72729	1566.8033
123.2252	1718.6315
125.84202	1683.8334
133.08601	5308.6504
135.84009	1675.8671
159.4968	2040.6349
165.1153	2004.0913
177.11226	3119.5127
203.27692	2329.0642
231.88065	2971.9097
236.05333	2282.9912
359.70389	3235.9983
386.61423	2689.2366
456.66055	2746.5356
786.78271	3258.1287
1063.6349	3850.6438
1069.5952	4122.8979
1104.618	3196.5239
1105.639	2931.2388
1107.6486	2918.3096
1121.6359	10530.014
1122.6467	26473.107
1123.653	13080.205
1138.6285	6842.0361
END IONS

BEGIN IONS
TITLE=17310: Scan 32940 (rt=6283.12) [D:\L4aex-Pool22-080823-03a_20231130140117.raw]
PEPMASS=708.39143 59785.469
CHARGE=2+
SCANS=32940
RAWSCANS=sn32940
RTINSECONDS=6283.1184
130.25581	2209.9473
131.57298	2193.313
142.45232	1999.9215
143.43286	2279.8267
148.44847	3299.489
161.49527	1974.4275
188.70963	2323.7722
229.82278	2257.9338
253.04005	2314.2693
487.01517	2406.4849
564.14465	2431.5352
631.12946	2977.0896
634.64301	2364.1321
767.7077	3017.7419
916.51117	3418.9321
1127.0676	3433.6321
1137.1433	2802.2722
1398.7489	4082.657
END IONS

BEGIN IONS
TITLE=17311: Scan 32941 (rt=6283.3) [D:\L4aex-Pool22-080823-03a_20231130140117.raw]
PEPMASS=743.32944 58456.844
CHARGE=2+
SCANS=32941
RAWSCANS=sn32941
RTINSECONDS=6283.296
126.67485	1983.5347
127.49283	1845.9713
150.80882	2190.4939
168.27524	2287.4641
181.60657	2656.5779
222.1113	2340.8154
278.5679	2493.5962
278.96948	3121.8379
301.66821	2555.4102
302.72656	2414.9927
334.50647	2598.7161
451.63531	2570.248
483.96683	2311.4041
486.46216	2887.0051
495.57736	2567.354
496.29987	2374.0417
512.26233	2333.627
1072.7218	2874.978
1457.3174	3027.6174
END IONS

BEGIN IONS
TITLE=17312: Scan 32942 (rt=6283.47) [D:\L4aex-Pool22-080823-03a_20231130140117.raw]
PEPMASS=479.77512 83104.375
CHARGE=2+
SCANS=32942
RAWSCANS=sn32942
RTINSECONDS=6283.474
107.34671	1752.463
127.67703	1579.1791
130.41257	1624.1639
133.08563	2893.5269
136.14474	1689.7823
164.23047	2523.3125
181.60721	4215.6709
189.8755	2089.3752
199.92281	2126.8804
215.23373	2309.9634
288.09323	2608.5613
298.49084	2791.0481
299.49084	2790.1274
478.34549	2532.104
480.25211	3141.78
481.26205	18092.221
695.20929	3205.3789
949.14441	3156.8774
959.54932	3931.4971
961.52014	8265.0781
END IONS

BEGIN IONS
TITLE=17313: Scan 32944 (rt=6283.83) [D:\L4aex-Pool22-080823-03a_20231130140117.raw]
PEPMASS=552.27539 218347.39
CHARGE=2+
SCANS=32944
RAWSCANS=sn32944
RTINSECONDS=6283.834
104.42724	1456.3105
106.99114	1467.599
109.62547	1592.0037
122.55247	1810.1743
132.05893	1935.5889
133.03738	1894.9312
133.08591	15106.057
155.07051	3205.5886
160.93718	2085.9063
163.67953	2167.647
169.78143	2005.6804
175.09633	2259.2615
177.11206	5587.9238
179.78377	1975.4541
181.48225	2462.3767
181.84457	1950.1007
195.12291	3963.1738
220.18359	2401.3831
232.40878	2253.8645
287.14746	2686.4526
362.61902	2661.2505
375.20227	3534.644
552.27557	11872.966
552.7782	5511.564
887.03802	2937.3181
1001.5051	2991.6348
1045.5997	19282.574
1046.6027	15524.638
1085.5819	9069.6357
1086.6115	6815.9243
1102.614	10995.755
1103.6056	27070.986
1104.6219	30443.395
END IONS

BEGIN IONS
TITLE=17314: Scan 32947 (rt=6284.27) [D:\L4aex-Pool22-080823-03a_20231130140117.raw]
PEPMASS=523.30371 836770.56
CHARGE=2+
SCANS=32947
RAWSCANS=sn32947
RTINSECONDS=6284.2665
102.34119	1335.6318
102.91381	1283.762
103.09557	1370.6375
103.25661	1318.1467
104.00867	1581.4983
108.94324	1447.9863
108.98137	1469.0582
109.32267	1467.4126
109.96426	1386.5809
109.98292	1598.6598
111.044	6144.4048
113.05947	1648.5439
114.15063	1412.0323
118.59024	1798.6733
124.96872	2250.6628
127.76539	1768.2551
128.1871	1764.495
131.07039	2884.915
133.08121	3565.3928
133.08572	50467.504
134.08904	3275.4771
135.49492	1929.6929
137.05904	2666.5112
138.98473	1868.4408
140.40791	1892.9464
143.36978	2048.0054
151.09631	2093.6294
155.0701	9048.1982
161.87273	2081.0789
177.11186	22655.66
181.59779	3903.0693
183.16144	2527.2991
185.45265	2043.5627
189.55405	2406.2488
195.12267	5593.2729
199.09636	7334.8311
218.87425	2404.0784
219.1225	2896.9751
221.13878	3868.4556
239.14876	6215.0786
243.12227	10352.982
244.12556	2747.6594
283.17502	8119.3779
287.14877	9834.6543
309.18893	3110.918
331.17542	7555.9229
332.37506	2433.5405
371.22778	5007.5898
375.20123	7357.9556
397.24094	2942.7339
419.2283	7575.4038
438.84268	5840.5181
463.25388	4940.9331
503.30246	3094.7612
523.27057	3610.9417
631.3548	3211.9448
719.40674	7361.231
763.43616	2768.5891
807.45972	4732.0327
853.54675	3077.6843
939.54346	3395.2097
957.5459	7303.8013
1001.5729	4271.2764
1027.5892	2875.2573
1039.0793	2804.2654
1042.1912	3050.5195
1044.5898	3770.3662
1045.5996	308871.81
1046.6023	186196.14
END IONS

BEGIN IONS
TITLE=17315: Scan 32948 (rt=6284.53) [D:\L4aex-Pool22-080823-03a_20231130140117.raw]
PEPMASS=531.81711 727925.38
CHARGE=2+
SCANS=32948
RAWSCANS=sn32948
RTINSECONDS=6284.5274
111.04399	4211.7588
111.90419	1713.4224
113.05976	2073.6506
116.67025	1681.1427
121.03733	1766.0753
130.92912	1879.7654
131.06999	3100.6362
133.08582	38186.777
134.08899	2253.0657
155.0701	8699.6416
175.09627	4419.4126
177.11191	14369.384
195.12216	5471.4033
199.09624	2800.0325
221.13782	2896.3188
239.14882	5312.1299
243.12231	8187.6831
283.17563	4009.8606
287.14886	7300.7207
299.44476	2415.5918
327.20062	3304.7109
331.17557	5018.3584
332.17996	2678.2354
345.04315	2740.5088
426.25687	2788.9619
463.2529	2897.0798
532.33435	4425.605
619.07281	3065.457
842.87646	2961.0269
1003.58	14278.243
1045.5999	116877.87
1046.603	74652.586
1061.5846	15239.064
1062.6261	196228.61
1063.6301	126006.1
END IONS

BEGIN IONS
TITLE=17316: Scan 32949 (rt=6284.76) [D:\L4aex-Pool22-080823-03a_20231130140117.raw]
PEPMASS=560.56976 198595
CHARGE=4+
SCANS=32949
RAWSCANS=sn32949
RTINSECONDS=6284.7553
106.24334	1366.1718
107.00532	1477.8586
108.9802	1681.4851
131.07027	2135.9536
133.08589	11894.391
144.33241	1903.2369
145.18002	2080.3225
148.44266	2844.1047
155.07051	2078.0361
177.11209	7478.5029
222.81151	2533.3013
253.48894	2931.6702
253.50551	2692.3674
443.34717	3048.2351
504.64999	2913.6719
1045.5972	8824.4053
1062.6234	8266.6201
1063.6267	4529.731
1076.6182	3391.9912
1085.5857	3147.8298
1102.6261	5341.2637
1103.606	13111.262
1104.6177	8323.9961
1119.6202	4117.4575
1120.6333	48410.93
1121.6377	27877.846
END IONS

BEGIN IONS
TITLE=17317: Scan 32950 (rt=6284.93) [D:\L4aex-Pool22-080823-03a_20231130140117.raw]
PEPMASS=785.39132 113968.81
CHARGE=2+
SCANS=32950
RAWSCANS=sn32950
RTINSECONDS=6284.9316
131.58394	1768.1392
139.25604	2067.8967
155.42068	2183.7842
164.02524	2029.0948
180.92947	2108.6372
183.46017	2335.429
186.95293	2131.8552
304.16122	5443.541
465.49249	2474.1904
703.38489	4822.7471
785.39294	25513.986
785.89282	15203.413
835.87122	2787.571
867.3974	5716.6099
1268.5801	4452.1436
1553.7712	3181.7534
1569.7671	8957.6338
1570.7784	10380.45
END IONS

BEGIN IONS
TITLE=17318: Scan 32951 (rt=6285.11) [D:\L4aex-Pool22-080823-03a_20231130140117.raw]
PEPMASS=553.83015 242754.97
CHARGE=2+
SCANS=32951
RAWSCANS=sn32951
RTINSECONDS=6285.1101
106.1777	1431.1677
130.75636	1959.1522
130.87032	1753.546
133.08598	15392.945
142.60986	1849.6837
152.6974	2117.7136
168.90274	2155.8066
177.11246	6871.9888
184.16882	2073.6484
208.25031	2338.0718
247.19444	2449.7195
249.91893	2363.3293
290.73068	2835.2053
342.2543	2534.6069
363.3732	3319.354
389.18207	3102.158
552.27557	14934.721
552.35553	3900.3818
552.77606	4017.1313
553.2887	3875.2358
553.33374	10110.116
558.21106	3273.8933
648.21198	2975.3484
754.29993	2703.5894
1045.6012	26963.6
1046.6047	11245.341
1047.6229	4888.1611
1082.5978	2786.7856
1086.6088	7591.0615
1087.6119	5123.4517
1099.4296	3183.5459
1103.6041	32508.621
1104.6218	24914.012
1105.6338	10659.18
END IONS

BEGIN IONS
TITLE=17319: Scan 32952 (rt=6285.29) [D:\L4aex-Pool22-080823-03a_20231130140117.raw]
PEPMASS=572.81324 115437.09
CHARGE=2+
SCANS=32952
RAWSCANS=sn32952
RTINSECONDS=6285.288
109.37975	1434.424
110.26113	1991.9958
115.72179	1575.4725
116.01733	1535.9071
148.44817	2627.021
154.35429	2052.4565
157.10298	2008.5765
173.19385	2705.1106
195.05904	2371.0867
212.73268	2589.7842
229.61537	2131.7585
258.48291	2907.6863
270.51382	2602.7317
276.55313	2512.6748
349.78186	2356.4019
396.87381	2760.9517
463.42987	3028.4712
571.87738	7988.9336
572.3775	11261.734
668.60632	3236.5344
1067.5743	5126.8794
1124.6475	4877.8145
1125.5881	18398.951
1126.5894	13047.502
1143.7576	3174.2686
END IONS

BEGIN IONS
TITLE=17320: Scan 32954 (rt=6285.64) [D:\L4aex-Pool22-080823-03a_20231130140117.raw]
PEPMASS=545.31691 1779424
CHARGE=2+
SCANS=32954
RAWSCANS=sn32954
RTINSECONDS=6285.6409
104.16813	1650.439
105.30162	1494.5092
111.04406	8433.8955
113.05992	3368.1758
113.80779	1761.8069
117.09106	1952.2893
123.99484	1606.5201
127.1897	1674.6006
131.07019	8210.5986
133.08575	92909.766
134.08914	14744.236
137.05968	7327.4321
141.86314	2075.6091
142.05501	1729.5044
143.97012	1756.2435
150.26527	1879.733
151.09639	4644.2568
155.07002	16666.645
156.07362	2969.3628
161.17838	1940.748
171.69153	2726.6418
175.09637	6425.6626
177.11191	23017.506
178.11551	6131.8589
195.12245	6296.0596
197.20357	2498.145
199.09627	9350.3145
200.09967	3425.8909
206.88057	2288.3508
221.13803	5831.8477
223.59174	2530.425
225.11304	2723.0125
225.8576	2390.4543
239.14902	6554.7739
240.61156	2430.0417
242.13649	2608.7424
243.12259	13997.644
244.12627	5023.8823
269.13773	2947.2439
274.92914	2457.4182
283.1745	6322.4346
287.14893	13705.479
288.15225	4285.0234
312.53784	2478.3115
327.20239	2640.063
331.17462	14850.415
332.1796	5697.3799
338.2627	2831.7097
375.20157	13155.533
376.20502	6735.689
419.2283	5526.9009
420.23199	6406.1509
464.25549	3725.6675
545.78784	10182.566
546.28711	4351.9697
551.30493	2734.2458
668.08289	2792.3337
676.37946	3009.0833
701.39691	3102.6257
763.42993	3588.6892
764.43439	5814.8755
808.46161	6628.1387
852.48822	8933.332
870.49744	2991.4146
896.51239	7045.5518
914.5235	4746.1572
940.54083	6296.9268
957.56104	3309.0503
1002.5764	15078.779
1015.5557	4694.7573
1016.5553	3997.1904
1028.5988	4375.8105
1032.5808	11027.055
1046.6011	12185.94
1072.6152	5947.1812
1090.629	863330.06
1091.6312	264398.56
1092.6318	81249.023
1099.2069	3078.3479
END IONS

BEGIN IONS
TITLE=17321: Scan 32956 (rt=6286) [D:\L4aex-Pool22-080823-03a_20231130140117.raw]
PEPMASS=557.3169 511509.31
CHARGE=2+
SCANS=32956
RAWSCANS=sn32956
RTINSECONDS=6285.9981
137.05954	2624.7139
153.05463	3141.3601
153.67017	2017.5991
155.06984	4743.4126
169.19682	2460.3086
177.11189	10415.898
191.87151	2132.1211
195.56641	2131.033
199.09628	4096.7627
241.10699	2435.8459
243.12148	2373.4421
248.66238	2824.9072
277.00177	2848.564
283.17426	2769.0876
287.14908	3242.8767
313.7226	2988.5549
329.159	2607.1289
373.18713	6021.2568
408.78772	3156.4858
417.21326	3892.4128
419.22882	2841.0164
463.25098	3046.1389
505.26468	2623.0835
549.29022	2841.8689
557.36621	7857.3525
558.36084	3465.8267
593.31866	3428.3193
737.14484	3422.1563
769.4173	3090.957
849.45703	3507.7976
892.47864	2773.1357
893.4837	4691.083
937.49677	5645.7529
981.53326	4404.6914
982.53577	4250.3467
1025.5592	4493.4448
1039.5319	6643.9365
1068.5848	5003.3604
1069.5708	6973.1113
1070.5721	5676.3389
1095.6106	4249.7549
1097.5344	3603.0605
1098.5421	4264.2417
1113.6188	208935.48
1114.6228	80856.406
1115.6259	32382.012
1158.1147	3020.8796
1223.6199	2715.873
1628.0089	2757.5393
END IONS

BEGIN IONS
TITLE=17322: Scan 32958 (rt=6286.36) [D:\L4aex-Pool22-080823-03a_20231130140117.raw]
PEPMASS=501.29 119033.56
CHARGE=2+
SCANS=32958
RAWSCANS=sn32958
RTINSECONDS=6286.357
100.75339	1728.6542
102.0842	1434.0673
104.58054	1844.9108
108.52486	1796.1243
114.47616	1657.9386
118.42229	1609.9866
120.06554	1707.712
127.62342	1761.7174
129.3876	1943.9873
133.08601	7014.6963
148.44215	2440.0374
199.62943	2627.8359
354.72836	2494.2673
499.05133	2615.321
501.3421	7385.0811
519.82776	2778.0588
560.58575	2755.5496
589.63269	3219.634
1000.5815	5220.9141
1001.574	32337.635
1002.5745	20468.502
END IONS

BEGIN IONS
TITLE=17323: Scan 32959 (rt=6286.54) [D:\L4aex-Pool22-080823-03a_20231130140117.raw]
PEPMASS=553.83015 2804577.8
CHARGE=2+
SCANS=32959
RAWSCANS=sn32959
RTINSECONDS=6286.5364
105.01099	1444.9684
111.04404	10559.04
111.04741	1640.6976
113.05969	7259.062
113.31408	1664.7832
120.75329	1876.4938
121.25513	1728.2473
122.06481	2641.0078
125.06002	2402.8674
131.07016	9815.499
133.08578	124144.13
134.08937	8139.7393
137.05946	9043.3945
140.47945	1852.3215
151.09619	6860.4482
155.07011	22335.971
157.08578	4932.3667
162.4135	2206.9263
175.09622	7481.1382
177.11198	32927.227
178.11578	2249.4985
181.086	2150.5559
193.45255	2410.3855
195.12265	17402.154
199.09615	18379.262
200.09892	2609.959
201.11205	5549.2549
217.10721	2965.6125
219.12321	4871.1924
221.13846	10935.177
225.11226	2981.7454
226.84883	2278.3669
239.0332	2760.8862
239.14871	16502.107
243.12224	17225.711
261.13306	3123.4573
269.13812	3776.9563
283.17538	13377.827
287.14911	22651.129
297.57782	2552.5381
310.37582	3754.8357
327.20172	9215.9941
331.17499	16191.598
371.2272	5057.7568
375.20157	9430.71
393.21066	2841.4312
415.25558	3297.5791
416.82007	2653.4893
419.22702	7530.4092
419.53342	2769.948
459.28595	3086.592
463.25214	4205.5454
507.2804	3217.9707
553.83496	4045.0713
587.32355	3101.0205
620.81403	3021.1926
690.6933	2950.1221
719.40887	2901.3733
763.43182	4728.5513
807.46503	3670.4116
812.64893	3033.5747
851.48468	6538.2319
868.51837	3705.3733
895.5083	5601.5771
1001.5779	5120.5698
1032.5763	4364.4316
1044.6135	5189.0776
1045.6006	8748.8291
1046.6055	5884.792
1071.6143	3420.791
1089.6257	397423.81
1090.6288	179523.92
1091.6322	84990.203
1106.6523	903235.13
1107.6555	395490.19
1107.8004	4607.5654
1108.6582	170417.14
END IONS

BEGIN IONS
TITLE=17324: Scan 32960 (rt=6286.71) [D:\L4aex-Pool22-080823-03a_20231130140117.raw]
PEPMASS=476.35602 78888.125
CHARGE=2+
SCANS=32960
RAWSCANS=sn32960
RTINSECONDS=6286.7124
101.52196	1260.812
103.59861	1490.1705
104.97509	1397.0896
108.03622	1656.0244
108.75674	1445.1469
133.08591	2885.1094
143.61377	1891.3621
144.17303	2435.7634
150.76588	2010.3737
155.95215	2151.2075
158.42648	2206.5466
160.09946	2224.3372
161.57797	2403.0781
177.11203	3120.5483
199.61035	2686.79
210.14874	2535.7551
237.53026	2207.8582
257.89734	2350.0657
422.367	2764.7888
476.3071	5259.1514
531.46924	2542.4995
662.83337	2512.0361
935.50476	3787.2502
950.69611	3045.6758
951.71246	4751.4326
952.7099	4134.4292
END IONS

BEGIN IONS
TITLE=17325: Scan 32961 (rt=6286.89) [D:\L4aex-Pool22-080823-03a_20231130140117.raw]
PEPMASS=601.72278 58119.656
CHARGE=3+
SCANS=32961
RAWSCANS=sn32961
RTINSECONDS=6286.8878
157.0854	2428.9768
180.36362	2320.832
207.28088	2363.2017
282.12122	2292.2849
325.18182	2946.1973
326.63541	2751.9541
583.72845	2739.4597
601.39471	3877.9663
1106.6493	3983.0171
1156.6351	5586.3696
1185.6121	8459.8506
1186.6075	5663.5498
END IONS

BEGIN IONS
TITLE=17326: Scan 32962 (rt=6287.07) [D:\L4aex-Pool22-080823-03a_20231130140117.raw]
PEPMASS=456.7722 140184.25
CHARGE=2+
SCANS=32962
RAWSCANS=sn32962
RTINSECONDS=6287.0673
100.68232	1520.6221
103.79366	1394.2443
125.2413	1883.3595
133.08604	4038.2419
138.68599	1813.9598
147.41449	2026.5525
148.38579	1980.5321
148.41248	2206.7544
148.42192	4187.0952
148.43066	7417.1045
148.44048	12784.02
148.46034	7884.9468
148.46994	4498.7178
148.47771	2185.5752
159.63954	2041.6353
178.41084	2270.4785
178.64946	2515.1074
236.9241	2315.8276
243.38815	2225.5881
248.71179	2638.2485
252.73312	2430.8916
262.83566	2393.5068
266.65768	2354.6782
279.82986	2502.6438
309.85797	2570.4463
335.55048	3033.5767
764.93799	2913.9595
912.53448	12666.204
913.53119	16928.236
914.53607	4623.9199
END IONS

BEGIN IONS
TITLE=17327: Scan 32964 (rt=6287.32) [D:\L4aex-Pool22-080823-03a_20231130140117.raw]
PEPMASS=562.3433 1008635.9
CHARGE=2+
SCANS=32964
RAWSCANS=sn32964
RTINSECONDS=6287.3249
109.47441	1548.4169
110.71387	1736.6752
113.06025	2378.917
117.09135	2260.5752
118.64406	1963.7258
131.0704	2620.3845
133.08585	47699.633
134.08928	2634.8933
137.05983	4287.6816
143.65239	2040.35
151.09662	3713.8193
153.74065	2143.7219
155.07001	5758.3203
157.08502	2092.0908
175.09628	5015.0884
177.11185	15697.885
185.74561	2484.8716
186.95015	2441.5088
195.12234	9258.8066
199.0965	4841.4307
219.12178	2955.8962
239.1485	6701.8535
243.12253	6174.6836
250.94995	2669.5784
261.104	2459.6692
261.22995	2728.9519
283.17487	5910.5864
287.14877	6167.5732
294.01794	2433.8201
325.99121	2681.8186
327.20157	3761.8499
331.17542	7675.6353
355.93683	2426.3293
713.77374	2803.4294
965.75513	3085.5061
980.60974	2973.8608
1070.7482	3217.1289
1089.6261	90245.813
1090.6295	61691.281
1105.6257	5000.1982
1106.6527	366023.91
1107.6559	250289.33
1122.6379	8058.9854
END IONS

BEGIN IONS
TITLE=17328: Scan 32965 (rt=6287.59) [D:\L4aex-Pool22-080823-03a_20231130140117.raw]
PEPMASS=575.8431 777742.94
CHARGE=2+
SCANS=32965
RAWSCANS=sn32965
RTINSECONDS=6287.5859
111.04411	1809.8503
113.05975	2969.0129
131.07036	3540.6069
132.49704	1982.8036
133.08586	39063.535
134.08934	2695.2976
135.70236	1776.0635
137.05989	3436.262
148.99727	2243.1106
150.18625	1923.9097
151.09633	3501.5007
152.01566	1786.0123
155.07011	2658.1204
155.44775	2312.1938
161.86847	2210.7441
177.11195	11062.295
195.12276	7555.4014
199.09621	5539.7759
221.13736	2477.8298
230.19722	2457.4829
239.14925	6043.9521
243.12227	7595.4736
283.17569	7616.8862
287.14883	5679.1118
288.19131	3094.564
323.00903	2747.0117
331.17422	6447.8022
371.22791	3687.7659
375.2019	7623.1372
379.25693	3393.6062
419.22766	4961.0742
549.63959	2756.665
575.29626	4950.8843
575.37659	30172.504
576.37958	5495.8389
938.91675	3362.9385
942.68939	3417.9604
946.69739	2781.1985
1089.6289	9340.1758
1106.6539	18429.928
1111.6068	12783.058
1112.606	3736.2512
1127.5835	6878.5005
1128.5844	4276.0986
1131.652	6792.9951
1133.6522	77745.992
1134.6586	53102.148
1149.5647	8140.6436
1149.6863	4212.6538
1150.6792	199708.52
1151.6823	129483.19
END IONS

BEGIN IONS
TITLE=17329: Scan 32966 (rt=6287.82) [D:\L4aex-Pool22-080823-03a_20231130140117.raw]
PEPMASS=586.83418 336131.44
CHARGE=2+
SCANS=32966
RAWSCANS=sn32966
RTINSECONDS=6287.8166
108.30592	1699.2761
113.05998	1890.8302
133.08586	9388.7432
170.32178	2578.5254
178.00114	2177.5952
181.60782	2275.8074
186.94925	2445.7278
188.83719	2428.687
295.40582	2438.5664
300.59729	2470.8538
305.15826	4625.2822
323.10181	2444.5066
393.20929	3749.9531
437.23648	3598.8364
450.61752	2744.3247
512.01941	2506.5828
586.30353	7058.501
626.31366	2996.3506
935.50586	4574.2549
979.52985	6160.3506
990.65967	2934.865
1023.5593	6071.4927
1127.5725	3538.1313
1154.696	3635.3318
1155.635	106108.08
1156.6377	74105.375
1171.6078	26167.363
1172.6151	15860.597
1173.629	12772.152
END IONS

BEGIN IONS
TITLE=17330: Scan 32967 (rt=6287.99) [D:\L4aex-Pool22-080823-03a_20231130140117.raw]
PEPMASS=578.3212 277715.56
CHARGE=2+
SCANS=32967
RAWSCANS=sn32967
RTINSECONDS=6287.9932
110.45354	1723.4385
118.16035	1658.8582
127.08599	2099.7661
129.72868	1802.2689
133.08585	8563.374
177.1125	3639.0334
181.59697	4253.9863
296.18509	3113.6589
297.17227	2830.1816
349.18393	3667.6372
356.0704	3023.2268
391.59192	3124.3025
393.20911	3376.1843
437.23672	4837.0518
481.26352	2703.3853
615.42688	2622.6816
935.50732	3369.8406
1023.5634	3547.8899
1081.5518	4572.96
1111.6088	23083.104
1122.6503	6583.5513
1138.6411	4607.981
1139.6342	2957.4121
1154.5979	4382.7031
1155.6337	92879.68
1156.637	66184.648
END IONS

BEGIN IONS
TITLE=17331: Scan 32968 (rt=6288.17) [D:\L4aex-Pool22-080823-03a_20231130140117.raw]
PEPMASS=564.82124 823604.25
CHARGE=2+
SCANS=32968
RAWSCANS=sn32968
RTINSECONDS=6288.1696
107.30096	1946.6805
111.04381	1838.8577
112.7579	1616.775
117.98644	2074.3616
120.87184	1829.9547
122.36353	1798.9697
131.07048	2116.823
133.08586	13888.602
138.37112	2133.1094
142.92567	2081.5229
145.01718	1991.912
148.44238	2584.2979
172.30569	2497.0327
173.07805	2702.5535
177.11185	4357.6309
183.11244	2436.8484
183.85844	2277.9512
199.09557	4515.1904
203.20845	2260.103
217.10443	3033.2024
233.90678	2263.7661
241.41309	3069.8472
261.13074	3064.0835
275.48438	2561.5269
286.41269	2414.9106
298.33459	2916.9202
339.63055	3086.2896
349.18173	5331.2446
393.20941	5970.7437
437.23636	5517.1865
447.31381	2593.6938
477.22714	3341.3423
564.29022	19134.133
564.79236	12215.187
653.33661	3390.0781
676.06354	2824.6953
697.36725	4047.9941
704.77997	3119.9124
741.38702	3466.8577
762.55389	2858.3975
785.4162	3607.1396
829.44397	3141.4692
847.45331	5953.4058
873.46625	3678.9797
891.47565	15833.604
907.45056	3675.6709
935.50482	21408.49
979.52954	22461.309
1023.5547	6369.731
1068.5817	4015.1709
1081.5549	4630.6802
1092.6332	3206.9238
1109.6597	19318.043
1111.6078	392795
1126.5892	9177.0469
1127.5807	69738.188
1128.5853	52585.375
END IONS

BEGIN IONS
TITLE=17332: Scan 32969 (rt=6288.35) [D:\L4aex-Pool22-080823-03a_20231130140117.raw]
PEPMASS=853.41837 147697.09
CHARGE=2+
SCANS=32969
RAWSCANS=sn32969
RTINSECONDS=6288.3459
147.50026	2224.1025
148.44235	3560.177
148.52046	1963.1779
164.74382	2437.1899
176.66132	2113.0498
195.51924	2349.0862
213.15543	2285.5698
276.2865	2313.1438
354.63107	2726.4036
413.43643	3265.2629
456.85361	2537.2505
699.09827	2871.5986
724.45905	2662.696
821.41962	18862.705
821.92206	17636.549
822.41644	4459.5352
853.42358	8558.6377
853.92377	9252.6299
854.42297	3802.251
1195.2623	3129.9224
1211.5531	4187.8174
1541.2639	2794.8616
1689.8422	3243.7556
1705.8217	6025.6553
1706.8345	14059.098
1707.8356	8941.7461
END IONS

BEGIN IONS
TITLE=17333: Scan 32970 (rt=6288.53) [D:\L4aex-Pool22-080823-03a_20231130140117.raw]
PEPMASS=556.30801 637461.31
CHARGE=2+
SCANS=32970
RAWSCANS=sn32970
RTINSECONDS=6288.525
107.89569	1483.234
109.90746	1576.9199
111.04404	2143.8701
113.05973	6546.5117
113.28471	1734.3016
121.19617	1555.3324
124.73504	1911.5697
130.19882	1806.4557
131.07005	4829.5186
133.08586	21967.912
134.08951	2233.3333
137.05988	2588.437
155.07022	4537.6035
157.56195	2187.3914
175.09615	4792.0278
177.11212	10053.437
177.86589	2407.4915
197.36053	2103.6162
199.09613	5051.1616
207.29611	2350.3171
208.49416	2473.4995
215.91618	2479.9888
221.13913	4214.6128
261.13126	4508.4985
287.14899	5385.2251
287.91415	2222.5342
305.15759	4602.9292
331.17563	2795.3101
373.18546	3881.0669
393.20688	3403.0032
402.89395	2661.7917
427.31567	2395.8044
437.23569	3952.2883
454.19531	3205.1992
556.80151	7037.2925
557.36786	5553.7788
892.47711	3423.5244
935.50482	3799.4373
936.50482	15022.219
937.50128	3787.2659
980.5332	13393.349
982.54724	3427.7834
1037.5348	6832.8652
1067.5836	5305.5713
1069.5669	4382.4492
1096.6193	3811.3193
1097.541	10041.081
1112.6113	212736.47
1113.6177	126732.95
1114.6217	64471.289
END IONS

BEGIN IONS
TITLE=17334: Scan 32971 (rt=6288.7) [D:\L4aex-Pool22-080823-03a_20231130140117.raw]
PEPMASS=553.83 2852292.8
CHARGE=2+
SCANS=32971
RAWSCANS=sn32971
RTINSECONDS=6288.7039
108.0401	1552.708
109.02862	1944.8007
109.06467	2157.7244
111.04407	9678.8877
113.05988	6791.5674
125.05954	3185.5007
129.05447	3273.7703
131.07013	8382.8564
133.08583	125888.86
134.08919	8744.9717
137.05968	11824.946
139.07535	2859.7537
151.09644	7497.4106
152.34149	2198.3257
155.07005	18603.527
157.08601	5708.9111
157.27246	1977.4001
162.89227	2151.7952
173.08066	3791.6729
175.09656	8770.4199
177.11198	39988.352
178.11557	3174.416
181.08627	2149.9377
188.37444	2208.7788
195.12253	18199.932
197.10956	3031.2515
199.0963	22490.734
200.10072	2735.2502
201.11206	3471.7737
214.87779	2541.0273
219.12263	2883.0852
221.13799	8020.127
239.1488	14708.142
243.1227	20515.434
244.12534	2880.9102
245.13852	2810.2295
261.13339	3300.2036
269.1377	3577.2688
283.17514	10729.878
285.13422	2711.2988
287.14899	22219.154
289.22214	2548.1704
323.1705	3319.7295
327.20163	9938.9551
331.17508	18132.537
332.17908	4208.1855
339.36249	2516.3096
371.22754	6898.896
375.20163	9476.7881
419.22787	7833.4375
463.25369	3174.6638
553.83307	4881.7676
554.33289	3976.741
675.38171	3226.9048
763.43579	5760.5854
807.45959	3302.0837
851.49182	3374.5127
895.51685	7274.2729
983.56635	2941.842
984.58014	3507.3623
1001.5778	3161.3274
1032.5825	4822.7666
1044.6124	4212.7871
1045.6008	6217.3955
1046.6044	4681.7139
1062.6305	6118.1357
1071.6105	4869.8584
1089.626	416612.88
1090.6298	186613.13
1091.6312	75893.461
1106.6528	902658.19
1107.6559	409244.91
1108.6586	173895.02
END IONS

BEGIN IONS
TITLE=17335: Scan 32972 (rt=6288.88) [D:\L4aex-Pool22-080823-03a_20231130140117.raw]
PEPMASS=572.81116 227488.38
CHARGE=2+
SCANS=32972
RAWSCANS=sn32972
RTINSECONDS=6288.8799
109.71774	1439.9507
111.14716	1675.3237
118.22951	1791.3933
120.16504	1631.1454
125.67712	1656.3615
132.65417	1888.5109
133.08589	11805.298
148.44228	2565.2383
163.97296	2297.9265
177.112	4486.9346
190.77309	2111.0569
196.57733	2324.7056
198.19054	2173.6287
228.71379	2518.8025
331.17557	2960.0046
394.8317	2841.1509
456.15555	2663.1172
573.2796	3181.1133
573.77594	4105.3774
574.28772	13669.332
640.02496	2551.7188
666.43347	3125.2461
713.50983	2801.3252
815.25366	3013.1377
976.8269	2555.6567
996.50299	3166.1853
1082.8894	2970.5139
1089.6257	7956.4717
1128.5898	45446.309
1129.5964	20359.789
1130.6038	10573.016
1145.6411	7763.7124
1146.6436	9434.9346
1147.5295	3912.5796
1147.6436	13263.591
1148.5532	11172.442
END IONS

BEGIN IONS
TITLE=17336: Scan 32973 (rt=6289.06) [D:\L4aex-Pool22-080823-03a_20231130140117.raw]
PEPMASS=428.26163 82398.688
CHARGE=2+
SCANS=32973
RAWSCANS=sn32973
RTINSECONDS=6289.0564
108.66926	1805.6267
110.62294	1695.4745
113.12916	1585.0812
116.04486	1639.2963
117.06429	1635.5037
122.10098	1800.3055
133.08595	6299.6768
148.44859	2887.9658
154.08598	2531.4668
191.81009	2542.468
224.42747	2422.5938
236.12077	2591.1121
253.81081	2538.3438
359.02917	8923.0859
452.01904	2992.7285
462.68451	2634.811
534.78571	3151.439
568.71899	2794.8
587.0105	2904.1902
711.08295	3044.6155
854.49127	5257.9854
854.57355	2832.95
855.51947	6444.1538
END IONS

BEGIN IONS
TITLE=17337: Scan 32974 (rt=6289.23) [D:\L4aex-Pool22-080823-03a_20231130140117.raw]
PEPMASS=509.80377 78842.156
CHARGE=2+
SCANS=32974
RAWSCANS=sn32974
RTINSECONDS=6289.2319
103.85268	1304.5131
105.72971	1695.408
112.39389	1496.9252
133.08597	3403.4854
143.18951	1949.0931
146.3687	1944.6343
175.56873	2384.4211
199.40514	2181.7932
288.25284	2349.2813
396.28784	2518.1436
429.5625	2602.2214
566.2572	2504.4407
687.77423	2947.9766
1001.574	8530.6738
1002.5798	5851.8071
1017.5692	3773.8257
1018.595	13889.726
1019.6086	5153.4263
END IONS

BEGIN IONS
TITLE=17338: Scan 32975 (rt=6289.41) [D:\L4aex-Pool22-080823-03a_20231130140117.raw]
PEPMASS=630.58514 65831.594
CHARGE=2+
SCANS=32975
RAWSCANS=sn32975
RTINSECONDS=6289.4075
118.74652	1382.339
119.36179	1545.0331
120.68813	1716.0995
121.61529	1599.1107
124.11117	1644.5422
134.98979	1782.2043
135.03699	2099.991
136.92935	1852.9351
148.44235	3414.1758
170.25684	2250.8794
203.21561	2850.1294
327.56018	3381.6077
331.37823	2502.3557
555.90662	2701.5562
608.76843	2804.7212
686.39703	3395.8794
846.40167	3040.5774
880.88733	2986.325
1042.3424	2753.1211
1175.5048	2854.6248
1258.6433	3869.073
1259.6677	2712.3606
END IONS

BEGIN IONS
TITLE=17339: Scan 32976 (rt=6289.58) [D:\L4aex-Pool22-080823-03a_20231130140117.raw]
PEPMASS=616.84466 120121.44
CHARGE=2+
SCANS=32976
RAWSCANS=sn32976
RTINSECONDS=6289.5846
118.20123	1910.5878
118.49677	1917.9618
126.47303	1861.6027
130.05243	2024.8187
138.87732	1969.6526
144.70476	2164.3015
148.44908	2157.3442
150.63539	2287.52
171.67207	2664.9551
185.99792	2200.3953
197.57487	2225.908
201.2478	2305.5464
213.63605	2363.5916
263.95825	2482.6985
285.36765	2900.2085
311.18314	2764.5164
334.91672	2386.6694
343.49896	2668.2788
375.56808	3059.23
414.55484	2496.3503
466.93427	2802.7681
493.76437	2687.8701
1151.6815	6371.6621
1152.6875	3794.1277
1215.6556	27635.617
1216.6554	13124.871
1217.0951	2997.3667
1233.7262	3221.8994
END IONS

BEGIN IONS
TITLE=17340: Scan 32977 (rt=6289.77) [D:\L4aex-Pool22-080823-03a_20231130140117.raw]
PEPMASS=582.83277 150861.03
CHARGE=2+
SCANS=32977
RAWSCANS=sn32977
RTINSECONDS=6289.7661
142.36809	2611.0432
144.70158	1852.8837
177.11169	2428.1072
181.59764	2429.6072
197.33237	2155.8896
259.61768	2790.0686
286.45203	2897.0029
287.1492	3621.2419
291.35907	2779.7051
446.93893	2919.2544
569.19684	3029.5334
576.70258	3593.2175
583.96808	3181.6863
751.992	2678.7649
1089.627	3821.8096
1090.6292	3747.4312
1106.6581	4983.7637
1120.6405	4295.6597
1129.6254	3735.0771
1130.6132	3725.488
1146.6469	6199.5469
1147.6329	8130.9902
1148.649	8731.7207
1163.658	13750.776
1164.6614	24399.229
1165.6637	14630.293
1273.3341	2780.0557
END IONS

BEGIN IONS
TITLE=17341: Scan 32979 (rt=6290.12) [D:\L4aex-Pool22-080823-03a_20231130140117.raw]
PEPMASS=701.65161 115205.94
CHARGE=2+
SCANS=32979
RAWSCANS=sn32979
RTINSECONDS=6290.1242
123.13668	2020.0704
127.87228	1634.3962
128.03539	1806.3721
148.38596	1985.9368
148.39508	2220.7368
148.4046	2233.9443
148.41211	2136.8115
148.42186	4844.7944
148.43076	6841.9443
148.44006	12675.23
148.4603	8427.248
148.46916	4010.5908
148.47899	2603.3645
148.48773	2533.4165
148.49632	2614.1221
148.50452	1898.5536
160.80901	2074.8215
164.54781	2118.8843
183.28355	2410.6465
209.1321	2178.1003
231.20786	2346.3772
248.15906	2320.1077
249.52895	2573.6433
320.99478	2415.3691
321.70578	2447.1602
334.51233	2603.4797
344.5546	2721.1267
701.49194	6666.4897
1140.5378	2624.2236
END IONS

BEGIN IONS
TITLE=17342: Scan 32981 (rt=6290.38) [D:\L4aex-Pool22-080823-03a_20231130140117.raw]
PEPMASS=545.3169 2824092.3
CHARGE=2+
SCANS=32981
RAWSCANS=sn32981
RTINSECONDS=6290.3805
103.03859	3412.0103
108.85777	3006.1179
109.06483	3009.9277
111.04398	12800.362
113.05988	8011.5313
113.84624	2891.1123
131.07016	8557.8408
133.0858	164707.11
134.0894	6123.7905
136.94984	3476.821
137.05968	13337.112
144.07866	3789.189
145.7339	3603.9705
151.09637	4562.4644
155.07001	23355.434
155.07623	4266.0947
159.62631	4015.9836
174.4895	3613.3967
175.09615	11919.113
177.11192	41155.809
184.8891	4536.3301
195.12251	19228.801
199.09619	18930.109
199.43935	4498.9482
217.70757	4511.3823
219.12257	5789.7881
221.13823	8862.6543
223.84328	4598.4937
236.45811	6169.2578
239.14865	15831.552
243.12244	21586.076
269.13843	5953.6787
274.70712	5377.8867
283.17499	9050.3311
285.13379	4809.4849
287.14871	34151.895
309.16895	4136.8145
327.20126	11677.085
331.17538	32147.271
355.47614	4789.6992
357.18991	8643.7637
371.22729	5927.5576
375.20178	29082.189
376.2048	5802.2534
419.22815	20392.033
420.23029	7024.4375
445.24359	5400.5107
463.2543	8935.5146
545.28546	25874.555
545.78979	7550.2725
719.40753	4844.9868
763.43121	10897.772
807.46027	8553.1406
851.48419	23364.309
852.48981	7194.9507
895.50983	13115.672
896.50983	7003.5264
913.52814	5192.126
939.53345	7946.251
983.55933	9497.251
984.56921	7688.3916
1001.5869	8364.1348
1002.576	15300.159
1006.2432	6174.2617
1032.5885	8512.3438
1045.5986	17346.295
1046.5999	13751.029
1071.6144	11397.873
1088.6259	6108.1812
1089.6257	1117409.5
1090.6292	730448.44
END IONS

BEGIN IONS
TITLE=17343: Scan 32982 (rt=6290.64) [D:\L4aex-Pool22-080823-03a_20231130140117.raw]
PEPMASS=553.83011 2467603
CHARGE=2+
SCANS=32982
RAWSCANS=sn32982
RTINSECONDS=6290.6415
107.17459	1497.1515
111.04415	9022.7188
113.05988	5568.1348
115.21293	1658.165
116.1885	1701.3085
117.09102	3319.3806
123.21938	2054.3555
123.60056	2144.9514
125.05975	2630.3567
126.23105	1719.3953
127.55859	1744.6764
127.71636	1726.3336
131.07016	9310.8623
133.08578	110167.01
134.08925	5205.2178
137.05968	7682.6968
143.88272	1800.2399
151.09636	7231.6587
155.07008	21522.49
157.08482	2434.9705
175.09636	7532.2383
177.1046	3347.9294
177.11191	36285.426
192.96457	2389.7275
195.12244	15532.843
199.09631	16105.447
201.11198	2857.6672
209.13885	2422.645
221.13821	6521.6904
230.46379	2392.1985
239.14861	13013.95
243.12238	18845.734
254.14119	2877.6616
283.17438	8168.7002
287.14865	19325.645
305.15811	3325.1902
327.20142	5797.1235
331.0618	2632.7732
331.1752	17799.369
371.22772	6872.1919
375.20105	10348.276
376.20374	3138.2854
415.25327	3644.4807
419.22607	3164.0022
463.25464	6808.3882
468.8541	3199.5178
534.8399	2534.8174
553.28345	2831.5876
553.33325	8504.8926
553.83221	5299.1704
554.33203	3096.5193
627.97717	2670.2295
807.45471	2637.8452
851.48199	3376.2153
869.4989	3392.7344
878.48914	2979.1328
939.5332	5318.8535
1002.5759	4102.5273
1032.5745	5211.5664
1045.6016	9063.4443
1046.608	3203.1663
1047.6062	7088.2202
1062.6271	4422.2656
1071.6241	3810.9402
1083.5571	4307.1138
1087.6116	3547.4814
1089.6254	343063.38
1090.6283	238393.47
1090.7394	3611.804
1105.6305	12781.18
1106.6515	763041
1107.6552	510166.84
END IONS

BEGIN IONS
TITLE=17344: Scan 32983 (rt=6290.87) [D:\L4aex-Pool22-080823-03a_20231130140117.raw]
PEPMASS=530.29341 344125.66
CHARGE=2+
SCANS=32983
RAWSCANS=sn32983
RTINSECONDS=6290.8689
103.03899	3511.4299
106.11493	1441.1503
106.60736	1661.2178
108.13003	1380.4338
111.04417	4732.7612
112.68167	1495.3801
113.06011	2919.2356
116.27696	1451.5826
116.59722	1609.0148
119.03053	1498.2396
133.08199	1815.0399
133.08588	21846.023
133.59729	2554.0508
146.99181	2200.553
155.07024	4006.8206
156.22845	2113.5049
175.09618	3159.0234
177.112	7613.8906
195.12244	2626.1558
231.3808	2496.9321
243.12257	3652.7109
269.8898	2685.8042
283.17444	3130.2078
287.1485	3557.3677
327.20099	3262.7878
331.17499	3140.8428
344.47409	2547.7554
375.20135	2947.3093
419.22888	2858.03
477.23666	2629.4031
572.49341	2706.374
581.61566	2901.4824
722.27557	2496.0642
1001.5732	50442.16
1002.5766	32133.457
1041.5652	8759.3125
1042.5702	3368.8655
1058.5939	5217.0088
1059.5795	72000.492
1060.5844	49029.582
END IONS

BEGIN IONS
TITLE=17345: Scan 32985 (rt=6291.22) [D:\L4aex-Pool22-080823-03a_20231130140117.raw]
PEPMASS=540.33042 250788.38
CHARGE=2+
SCANS=32985
RAWSCANS=sn32985
RTINSECONDS=6291.2205
104.27475	1358.1761
107.49946	1624.3839
109.67872	1420.8129
112.22443	1563.3721
120.70847	1700.5112
130.89156	1934.2303
133.08598	4315.646
148.80254	2099.9272
152.01442	2043.1714
157.81993	2821.8884
170.0656	2234.5488
176.8911	1982.931
177.11201	5092.2446
197.89722	2426.522
203.07358	2109.9915
206.60255	2400.3235
210.01166	2254.5483
211.09061	2435.5469
281.35696	2402.5544
327.20248	3165.7415
495.28857	2486.6521
532.31042	2684.7358
541.12225	7528.6982
541.23065	2385.0767
599.53741	2864.7449
624.07587	2778.0762
946.35071	2935.1426
993.50458	3062.7742
1023.5533	13470.401
1024.5604	7648.1084
1046.6019	23626.578
1047.605	4241.562
1048.6099	3416.2996
1063.6289	55492.965
1064.6315	14283.647
1065.6321	3233.0486
1081.5619	23648.873
1082.5616	13085.701
END IONS

BEGIN IONS
TITLE=17346: Scan 32986 (rt=6291.4) [D:\L4aex-Pool22-080823-03a_20231130140117.raw]
PEPMASS=571.81036 206843.75
CHARGE=2+
SCANS=32986
RAWSCANS=sn32986
RTINSECONDS=6291.3963
112.58092	1595.9442
113.78848	1822.1536
115.50271	1742.4871
115.61691	1697.6338
133.08585	6114.3408
140.03796	2221.3999
178.89799	2139.697
181.59764	2923.1558
183.11746	2235.0815
183.19597	2152.0759
230.06448	2227.991
459.3912	3228.011
572.37872	7723.0376
572.88373	3025.3667
573.2746	3678.9377
730.08063	2886.2422
951.48358	2889.2805
1024.5629	4424.4165
1068.5814	3095.5005
1112.6111	3637.6348
1126.5875	13549.757
1127.5892	62078.438
1128.5906	39175.332
1143.5497	3953.5042
1144.6274	12645.719
1146.5508	4809.5825
END IONS

BEGIN IONS
TITLE=17347: Scan 32987 (rt=6291.57) [D:\L4aex-Pool22-080823-03a_20231130140117.raw]
PEPMASS=571.81036 146557
CHARGE=2+
SCANS=32987
RAWSCANS=sn32987
RTINSECONDS=6291.5727
114.11748	1669.9968
117.3681	1702.1042
119.30849	1732.4587
127.62131	1950.3015
133.08595	3841.7251
136.10173	2267.0388
139.063	1982.7882
150.93428	2155.708
151.85204	2149.9832
171.49979	1981.8186
181.60649	2893.877
188.58833	2155.1565
191.55455	2444.7314
242.74538	2435.7598
260.79459	2907.2905
299.9816	2353.5173
303.17325	2524.9585
318.49084	2521.4507
420.73145	2636.7993
428.51843	3117.634
503.5014	2498.6162
572.37885	5292.0649
741.28418	2945.3425
1067.5846	8943.8018
1068.5864	5607.9331
1083.5483	3398.6987
1111.6072	3386.1277
1124.6517	4261.4053
1125.5886	18900.986
1126.4714	4669.394
1126.5922	14244.678
1141.5581	3672.0598
1142.5676	3684.2466
1142.7501	3304.6467
1143.5493	5447.5068
END IONS

BEGIN IONS
TITLE=17348: Scan 32988 (rt=6291.75) [D:\L4aex-Pool22-080823-03a_20231130140117.raw]
PEPMASS=575.84312 696002.88
CHARGE=2+
SCANS=32988
RAWSCANS=sn32988
RTINSECONDS=6291.7533
109.0597	1772.9554
109.06443	1868.7936
111.04423	3421.8174
120.29741	1844.8066
123.83568	1881.5914
131.07024	2572.2546
133.08588	30185.941
142.01317	1729.0599
148.44278	3384.7839
149.80234	2166.0125
151.09625	4038.175
158.50436	2662.5776
169.68256	2511.2952
177.11218	10158.481
195.12253	5184.5444
199.09616	4880.1616
223.05582	2428.8142
239.14859	5249.2295
243.12224	5373.481
283.1752	5539.6387
287.14883	5716.3789
291.38422	2635.426
295.68988	2644.0757
311.34192	2575.6956
327.20203	3444.5171
331.17535	7958.3311
348.56265	2501.333
371.22775	3403.6296
375.20206	7810.3315
379.25589	3269.2971
419.22809	4974.6729
422.23645	2461.9956
427.66245	2381.209
443.17218	2787.1208
478.07178	2521.1348
507.27908	3081.1343
569.13916	2600.8228
574.7915	6513.001
575.37695	21820.604
648.68054	2618.9641
692.6001	2730.9707
1111.608	17111.295
1112.6182	7638.9404
1127.5782	5873.1807
1128.5851	3951.5178
1130.6472	14359.479
1131.6571	4343.6299
1133.6526	110197.71
1148.6563	19780.785
1149.5515	4306.8369
1149.675	7369.854
1150.6798	273891.53
1151.5503	3576.593
END IONS

BEGIN IONS
TITLE=17349: Scan 32989 (rt=6291.93) [D:\L4aex-Pool22-080823-03a_20231130140117.raw]
PEPMASS=594.83174 152897.59
CHARGE=2+
SCANS=32989
RAWSCANS=sn32989
RTINSECONDS=6291.9296
109.14693	1641.3699
109.6867	1895.849
113.50658	1452.6783
118.34	1789.3356
118.68694	1524.348
126.2325	1906.1042
127.86617	1666.0094
132.31772	1883.197
133.08601	4606.1216
148.44235	2992.093
149.04512	2766.0205
217.81926	2241.0637
221.08488	3779.0203
226.03389	2526.6519
239.0957	3764.5547
264.15359	2385.9661
285.00977	11191.355
299.06158	5082.334
317.93515	3193.7007
355.07028	23339.846
356.07031	5455.8735
585.29547	3350.0344
593.38751	6611.7231
594.37372	6658.5518
639.63416	2889.6519
663.12201	2959.0845
1112.6134	3023.7283
1125.046	3610.1592
1168.6794	21057.994
1170.6168	5797.999
END IONS

BEGIN IONS
TITLE=17350: Scan 32992 (rt=6292.46) [D:\L4aex-Pool22-080823-03a_20231130140117.raw]
PEPMASS=479.27614 106373.38
CHARGE=2+
SCANS=32992
RAWSCANS=sn32992
RTINSECONDS=6292.463
100.88029	1531.0774
103.59468	1838.1775
105.65694	1415.7493
125.60178	1956.5742
133.08603	4722.2632
134.73573	1905.0222
146.52019	2046.8292
148.60352	2251.137
174.44412	2251.6575
195.03008	2414.9175
202.40224	2303.428
209.0457	2199.9814
263.8858	2405.4697
276.26169	2374.4045
479.2496	3381.717
529.90814	2594.9009
698.15015	3014.1104
714.79736	3024.4663
800.57367	2808.8735
806.20117	3135.1948
941.52478	4085.7566
956.56158	12265.555
957.55304	17542.248
958.55042	14746.114
END IONS

BEGIN IONS
TITLE=17351: Scan 32993 (rt=6292.64) [D:\L4aex-Pool22-080823-03a_20231130140117.raw]
PEPMASS=680.41901 43858.5
CHARGE=3+
SCANS=32993
RAWSCANS=sn32993
RTINSECONDS=6292.6425
162.46004	1931.9083
175.59515	2571.0488
185.88596	2165.7791
194.7439	2262.1636
195.41504	2099.5447
199.48369	2088.1135
217.5105	2311.5554
266.76773	2821.1677
299.41159	2606.6731
386.98334	2448.0613
489.98935	2978.4116
671.95007	3121.3909
718.23206	2778.6492
948.36554	3287.76
1267.9202	2883.1331
END IONS

BEGIN IONS
TITLE=17352: Scan 32994 (rt=6292.82) [D:\L4aex-Pool22-080823-03a_20231130140117.raw]
PEPMASS=507.29059 85489.75
CHARGE=2+
SCANS=32994
RAWSCANS=sn32994
RTINSECONDS=6292.823
101.63982	1644.0175
109.59248	1565.5989
112.25267	1589.7072
116.63248	1631.7606
121.54411	1781.5432
124.33814	1660.8833
127.37662	2184.9624
133.08609	4397.1816
136.55679	1747.269
148.85359	2567.5623
152.77121	2028.5813
159.85306	2222.8494
169.10063	2102.5295
170.65096	2265.8611
177.74414	2298.5867
178.12744	1982.5887
185.42111	3190.4097
196.43073	2985.9553
218.24509	2473.4285
235.31667	2284.7307
243.2357	2204.5264
265.9184	2670.9688
305.3761	3110.0317
399.87466	2987.9346
420.99564	2997.0984
530.6629	2523.9175
636.01752	2657.9661
762.16925	2703.1443
1013.5714	4187.0474
1014.5745	6719.5962
END IONS

BEGIN IONS
TITLE=17353: Scan 32995 (rt=6293) [D:\L4aex-Pool22-080823-03a_20231130140117.raw]
PEPMASS=578.32136 321670.28
CHARGE=2+
SCANS=32995
RAWSCANS=sn32995
RTINSECONDS=6293.0025
111.14298	1657.8523
131.07019	2520.6104
133.08585	10478.061
146.31332	2461.0969
149.04482	1956.9696
149.23534	2180.1687
156.11937	2042.4283
161.28845	1925.7372
177.11214	4666.7183
183.59468	2029.4808
199.09676	2198.4937
233.48505	2356.2358
241.30675	2448.0317
241.32237	2294.1196
332.51596	2510.5022
356.07242	3915.1858
375.42899	2356.1685
430.94867	3650.2673
437.23602	5070.6538
501.18811	2512.0559
530.98962	2477.4741
578.31458	2945.8672
762.75531	3196.8386
935.50421	4393.0771
979.52979	5598.7617
1023.5578	4378.5674
1111.6077	11366.771
1122.649	6820.1021
1123.6498	4619.4136
1136.6162	3535.1536
1138.6429	3132.2146
1139.6466	3411.0237
1155.634	122426.37
1156.6373	45056.84
1157.6415	19986.297
END IONS

BEGIN IONS
TITLE=17354: Scan 32996 (rt=6293.18) [D:\L4aex-Pool22-080823-03a_20231130140117.raw]
PEPMASS=455.09201 125671
CHARGE=3+
SCANS=32996
RAWSCANS=sn32996
RTINSECONDS=6293.1788
119.28869	2060.3748
128.74602	1868.192
133.08586	3567.5764
135.10146	2179.7188
141.2603	1704.5491
143.1308	1932.3563
148.39601	2798.9077
148.41441	2180.583
148.42384	3733.6409
148.43248	6496.5884
148.4527	11258.458
148.46144	6821.8003
148.47142	4059.9268
148.48039	2652.3667
148.48927	2183.6028
154.08676	2526.584
158.09045	2122.8215
170.34454	2164.886
174.91989	2176.6328
181.59575	2347.1138
192.18814	2082.4792
197.02968	2537.4363
257.1749	2635.7664
260.64676	2358.676
266.91901	2758.4609
364.38278	3135.0308
376.90332	3715.7524
533.11786	2639.4319
574.29144	2758.53
834.16498	3514.2371
891.46851	4587.6001
892.47955	3025.4536
910.51385	3692.9358
END IONS

BEGIN IONS
TITLE=17355: Scan 32998 (rt=6293.43) [D:\L4aex-Pool22-080823-03a_20231130140117.raw]
PEPMASS=567.3299 1286415.4
CHARGE=2+
SCANS=32998
RAWSCANS=sn32998
RTINSECONDS=6293.4347
107.39553	1464.2697
109.87141	1581.5338
110.21235	1368.5313
110.99914	1568.9738
111.00662	1577.7939
111.04417	6423.1934
113.05981	6857.8506
114.159	1583.2095
125.2975	1626.6688
127.16734	1539.6893
128.1071	2108.8943
131.07063	3886.7427
133.08594	64028.664
134.08945	2128.8081
134.61591	1858.1724
135.3999	1958.0406
137.05991	2955.6841
146.82405	2390.748
153.05444	2346.833
155.07025	8879.6191
171.54781	2141.2515
175.09659	5521.127
177.11226	22592.332
178.11571	2490.8801
195.12282	6097.9971
196.48352	2344.2231
199.09656	6165.5981
221.13832	4929.1187
239.14856	4047.6611
239.79099	2781.0925
243.123	16085.061
253.81624	3251.3186
267.57898	2355.3584
269.13727	2509.8342
283.17578	6292.3667
287.14963	16373.073
309.19049	5008.2773
327.20233	5542.3628
331.17572	19116.156
332.17792	4107.7974
344.14862	2549.3933
371.22775	5884.8164
375.2023	18055.605
376.2056	3162.8513
395.22687	2630.6448
403.96719	2898.2378
415.25455	3242.5371
419.22867	14942.442
463.25455	13005.511
507.28195	6408.2798
567.30023	70356.852
567.80225	56024.043
641.49353	2882.4297
763.43317	3740.657
807.45911	5558.7559
851.4845	3973.5571
895.51056	4779.9844
983.05066	2722.8484
983.55701	3539.3284
1027.5897	5365.0298
1045.6045	4985.5029
1089.6305	14123.53
1111.6123	34679.332
1112.6136	18560.461
1115.6296	8988.8135
1132.6624	39300.375
1133.6545	370936.75
1134.6609	264034.28
1139.4995	3643.8604
END IONS

BEGIN IONS
TITLE=17356: Scan 32999 (rt=6293.7) [D:\L4aex-Pool22-080823-03a_20231130140117.raw]
PEPMASS=556.30814 888056.88
CHARGE=2+
SCANS=32999
RAWSCANS=sn32999
RTINSECONDS=6293.6957
116.04259	1901.4049
119.05499	1796.4193
121.69752	2039.3947
122.13468	2095.728
133.08586	14137.521
137.20369	2523.3569
139.36472	1752.7986
142.73692	2070.3374
148.82442	2052.2039
151.68219	1841.2933
152.61298	1863.7804
155.06963	3192.4275
171.80122	2218.0061
181.54893	2171.7576
181.59756	2970.0671
187.94482	2247.6099
217.10468	5385.4658
240.75737	2976.9922
242.75957	2966.7168
261.13135	3821.7095
295.49365	2757.4622
305.15714	8627.2998
349.18338	5685.0503
393.21033	9531.6602
437.23743	3906.7197
526.62189	2926.8474
556.30206	6905.1704
556.80273	6491.2563
616.42249	3047.7104
653.3338	3489.9724
741.38885	7769.1392
847.4502	7070.4038
848.45233	4209.1401
891.48041	10726.902
892.48029	5736.9644
935.50281	21316.814
936.50653	9995.5146
979.52893	22133.975
980.53229	11568.538
1023.5563	5037.1792
1037.5363	5220.939
1067.5845	10078.524
1093.6318	5059.3848
1095.5414	7888.9668
1110.6631	10411.37
1111.6071	364043.63
1112.6107	230324.83
END IONS

BEGIN IONS
TITLE=17357: Scan 33000 (rt=6293.93) [D:\L4aex-Pool22-080823-03a_20231130140117.raw]
PEPMASS=457.39597 93348.531
CHARGE=2+
SCANS=33000
RAWSCANS=sn33000
RTINSECONDS=6293.9274
133.08585	4311.207
181.59695	4534.2383
198.17442	2100.6953
290.45328	2543.6868
342.58356	2592.5933
378.34299	2540.7717
451.15372	2742.3098
457.73642	3419.7275
724.71014	2914.8054
782.39709	2709.5029
840.81036	2860.9348
895.51208	4810.4937
912.53693	19534.1
913.44006	2820.3066
913.53101	17967.344
914.52661	6659.5449
END IONS

BEGIN IONS
TITLE=17358: Scan 33001 (rt=6294.1) [D:\L4aex-Pool22-080823-03a_20231130140117.raw]
PEPMASS=594.83182 220202.13
CHARGE=2+
SCANS=33001
RAWSCANS=sn33001
RTINSECONDS=6294.1029
109.41972	1520.222
115.80262	1713.1423
117.86739	1576.9238
122.47417	1939.2087
133.08568	2951.415
136.18158	2222.8079
136.81775	1892.4866
139.14792	2186.9626
150.66621	2376.3657
176.59464	2368.7104
235.173	2570.4314
241.88103	2606.2373
285.0094	5351.5698
297.79434	2491.436
355.06989	5697.6113
356.07123	12209.063
357.06729	5124.627
388.99161	2613.3892
438.95081	2926.5256
504.78564	2734.2766
594.37219	5509.8994
594.80798	4169.9629
1057.3114	2778.1836
1170.61	3806.2212
1171.6238	74312.258
1172.6274	47711.91
1188.6631	4870.5088
END IONS

BEGIN IONS
TITLE=17359: Scan 33002 (rt=6294.28) [D:\L4aex-Pool22-080823-03a_20231130140117.raw]
PEPMASS=545.31685 3815146.5
CHARGE=2+
SCANS=33002
RAWSCANS=sn33002
RTINSECONDS=6294.2794
103.03913	1976.6899
104.08191	1721.9493
109.02834	2770.1885
109.06498	2531.7
111.04405	18232.803
113.05976	8613.458
117.09089	2996.5554
119.04922	1635.6471
122.49649	1577.6969
123.41928	1963.613
126.57956	2076.4521
127.07549	1791.6473
129.05467	3321.4216
131.07007	14762.903
133.08575	194481.36
134.08907	12529.51
135.07246	2202.5869
137.05949	15756.828
138.07799	2356.8008
139.07539	3636.4849
151.09612	10410.514
153.05457	4320.502
155.06427	2684.5718
155.07007	30975.322
156.07324	2294.8843
157.08583	10282.73
162.7719	2048.8782
171.55142	2152.4836
173.08078	4211.1045
175.09612	10171.871
177.11191	63604.406
178.11543	6492.9023
181.08588	3102.2317
183.99515	2656.8269
195.12234	22151.488
199.09631	27283.201
200.76166	1956.2587
201.11206	3807.4148
217.10596	2978.1514
219.12231	6786.3276
221.13803	15119.487
225.11229	2569.7825
239.14862	19986.316
243.12263	29069.863
244.12608	3363.4641
250.59077	2715.0325
254.44524	2602.0159
261.13251	3359.6157
265.16449	11555.347
269.138	8103.7446
283.17511	12925.984
285.13437	3298.0347
287.14874	44180.48
288.1532	4663.6953
300.83371	2694.7681
301.4505	2938.7686
305.16006	3404.8948
307.17548	3964.5444
309.19083	6412.376
313.16476	5050.3364
327.2016	8240.2168
331.17511	33947.848
331.91705	2420.9148
332.17953	6450.6836
340.75949	2791.7246
353.21707	2912.6538
353.70929	2901.4238
357.19348	3319.804
367.19458	3033.5886
371.22775	6359.6763
375.20135	31475.486
376.20386	3802.8301
415.25458	3861.8289
419.22797	24484.973
420.2309	3052.7834
463.25351	13745.981
477.5163	2579.2273
482.62152	3215.7944
507.28018	7757.4888
525.28888	4052.7632
543.30304	3907.6384
545.28564	17632.43
545.78644	5479.3164
551.30603	3623.8916
587.32568	4549.7017
613.34192	3893.3396
631.35498	5495.2393
644.41638	2536.5159
657.3681	4891.9082
675.38007	6601.4312
719.4071	11641.751
720.4093	3470.3066
763.43176	11008.196
764.43176	4121.1934
807.45905	18199.91
808.46399	5600.0537
825.47083	6994.6118
851.48523	20821.797
852.48767	6352.9604
869.49603	5234.5962
895.51239	15399.503
896.51233	7453.4253
897.5163	3771.0979
913.52106	6807.0674
939.53668	14689.609
940.53937	4713.6353
941.53687	3945.4302
957.55182	8394.4443
958.55499	5512.5396
983.56201	11055.033
984.56189	4485.0098
1001.5734	22348.416
1002.5747	4969.186
1003.5685	3158.0872
1015.5497	5316.2368
1027.5883	7657.2153
1028.592	3606.0073
1032.5829	7034.4634
1045.6	26628.723
1046.6024	10528.101
1067.5814	7973.8042
1068.6003	3361.0349
1071.6135	11253.484
1072.6199	7236.7012
1089.6255	1491952
1090.629	665820.44
1091.6315	296148.5
END IONS

BEGIN IONS
TITLE=17360: Scan 33003 (rt=6294.46) [D:\L4aex-Pool22-080823-03a_20231130140117.raw]
PEPMASS=542.80841 330742.34
CHARGE=2+
SCANS=33003
RAWSCANS=sn33003
RTINSECONDS=6294.4553
103.03888	1657.5096
111.04365	1944.6106
113.05976	2840.144
120.89457	1674.7335
128.87968	1674.6927
129.28159	1765.2725
133.08569	11542.648
158.08453	2173.4734
165.47806	2241.354
166.47675	2171.5063
177.11191	2743.1313
221.7343	2654.2053
225.7412	2176.146
226.14268	2721.6475
274.56934	2397.4402
276.14862	2264.5935
349.57782	2403.9646
393.20956	3330.6545
474.2612	2633.1743
543.12164	2866.949
543.1795	3057.5508
847.45239	3563.5762
935.50354	3936.1516
990.78925	3280.8098
998.24634	2841.9097
1067.5811	104907.44
1068.5845	55451.242
1069.5889	23404.805
1084.5571	11920.522
1085.5802	7515.4063
1086.6223	39035.129
END IONS

BEGIN IONS
TITLE=17361: Scan 33004 (rt=6294.63) [D:\L4aex-Pool22-080823-03a_20231130140117.raw]
PEPMASS=711.8308 88702.531
CHARGE=2+
SCANS=33004
RAWSCANS=sn33004
RTINSECONDS=6294.6312
127.24681	1731.3116
147.29416	1906.9822
148.44147	2873.3459
162.0062	2082.5249
173.12831	6289.1563
180.37881	2339.0378
181.59767	3351.2524
198.94145	2370.623
256.34521	2394.1492
258.14075	2579.7981
279.40887	2318.9858
330.39005	2417.4402
342.61105	2749.6377
347.08716	2611.907
349.5264	2516.3069
443.97537	2397.9304
484.2829	2833.7358
499.25159	2658.7239
563.87897	2442.4373
598.72308	2854.8516
610.56409	2622.1201
620.01831	2779.4458
656.56372	2648.1511
840.15668	2726.4717
1030.5264	3768.6328
1278.4967	2837.5264
1406.6124	3860.332
1423.6823	3377.0906
END IONS

BEGIN IONS
TITLE=17362: Scan 33005 (rt=6294.81) [D:\L4aex-Pool22-080823-03a_20231130140117.raw]
PEPMASS=496.40058 71307.094
CHARGE=4+
SCANS=33005
RAWSCANS=sn33005
RTINSECONDS=6294.8088
100.34506	1448.1379
108.74831	1944.8149
109.53101	1555.053
112.53231	1669.9277
116.15776	1637.4391
131.94815	2095.9812
134.48947	2123.3711
138.21814	1912.9237
154.0864	2411.6299
157.65704	2238.3928
167.47968	2202.0293
170.09702	2263.8049
177.66917	2197.8655
179.67	1886.865
181.59576	2429.0063
197.98091	2216.8489
217.53125	2194.7424
350.38257	3231.7266
457.75272	2928.3352
485.47083	2858.5864
576.18744	2662.0979
690.75055	2919.1006
699.83716	2742.7334
740.03076	2695.0854
972.5426	3301.925
990.57373	4188.2246
END IONS

BEGIN IONS
TITLE=17363: Scan 33006 (rt=6294.99) [D:\L4aex-Pool22-080823-03a_20231130140117.raw]
PEPMASS=592.35396 99791.875
CHARGE=2+
SCANS=33006
RAWSCANS=sn33006
RTINSECONDS=6294.9859
109.41978	1517.3918
111.97921	1579.8672
112.64437	1444.131
115.48291	2088.4053
120.88936	1824.4956
121.12573	1935.201
121.89786	1868.8682
124.93085	1761.1416
127.84815	2358.4902
133.08624	4657.7285
156.02753	2272.3962
177.11197	2237.0027
178.59503	2282.761
234.56007	2623.3582
260.03586	2441.8574
292.50259	2330.4629
325.58459	2489.5061
336.51108	2513.0271
375.71152	2553.8408
583.27582	2720.1716
943.15143	3345.9958
1067.006	3175.8638
1164.6548	10830.471
1165.6603	8706.0361
1180.6511	12457.402
1181.6512	5262.3174
END IONS

BEGIN IONS
TITLE=17364: Scan 33009 (rt=6295.52) [D:\L4aex-Pool22-080823-03a_20231130140117.raw]
PEPMASS=575.84316 864623.13
CHARGE=2+
SCANS=33009
RAWSCANS=sn33009
RTINSECONDS=6295.5177
111.04432	3026.8821
113.05983	3359.3752
115.12318	1850.8036
122.68732	1811.9537
129.01627	1669.2416
131.07022	2125.3862
133.08096	3336.814
133.08582	43260.352
134.0894	3014.2883
151.09584	2779.9292
154.08636	3128.2468
155.07007	3398.4978
175.09615	3330.8535
177.11201	13962.186
181.59763	3402.2856
190.79182	2346.7039
195.12291	4434.4082
199.09647	5486.2495
233.83591	2871.2764
239.14876	5312.3701
243.12265	9361.5
283.17484	5660.1406
287.14899	8547.2295
288.19241	5457.6919
305.15784	2475.855
327.20297	2607.2366
331.1756	8011.6279
371.22736	5500.0259
375.20132	6274.7944
379.25549	4755.084
419.22745	5519.7813
463.25446	4207.8335
472.61771	2763.9277
508.28485	2696.2498
531.11627	2641.9578
575.29102	4611.3008
575.37659	24583.225
575.79041	3272.5615
576.38	7089.2476
598.96454	2930.98
1089.6217	5247.4053
1090.6366	2805.2412
1106.6534	20910.244
1110.3344	2689.5286
1111.6063	17935.574
1112.61	7712.6167
1127.5841	10429.173
1128.5879	3050.4966
1129.5851	4142.5493
1131.6545	7808.8438
1132.6608	3275.8081
1133.511	5425.9932
1133.6521	90623.094
1134.6575	68371.469
1149.5624	8434.498
1149.676	6671.3594
1150.6792	210086.77
1151.6821	131573.83
END IONS

BEGIN IONS
TITLE=17365: Scan 33010 (rt=6295.7) [D:\L4aex-Pool22-080823-03a_20231130140117.raw]
PEPMASS=472.80185 49174.25
CHARGE=2+
SCANS=33010
RAWSCANS=sn33010
RTINSECONDS=6295.6973
100.63755	1528.287
124.24845	1887.2869
133.08575	3286.5085
178.09796	1932.3378
209.94942	2184.0745
220.20323	2569.616
229.63615	2407.7859
275.43536	2309.9026
300.14984	2421.116
311.86322	2638.2925
463.32898	3260.3501
492.95343	2501.9053
603.68335	2578.0916
927.52655	4011.5088
944.56366	3651.1433
END IONS

BEGIN IONS
TITLE=17366: Scan 33011 (rt=6295.88) [D:\L4aex-Pool22-080823-03a_20231130140117.raw]
PEPMASS=531.81686 893955.38
CHARGE=2+
SCANS=33011
RAWSCANS=sn33011
RTINSECONDS=6295.8757
133.08118	2640.9475
133.08572	34944.875
133.23015	2048.9944
133.32198	1969.9667
135.99234	1709.052
146.66602	1924.8134
148.44882	3069.9089
151.09602	4039.823
155.07008	6255.3975
172.09894	2093.4854
175.09669	3028.0183
177.11185	17772.764
192.94408	4361.9878
195.1227	3505.2234
199.09607	5433.7695
209.0052	2359.2744
221.13853	4064.499
221.2605	2405.2332
234.23842	3068.238
239.14919	4659.9082
243.12274	9617.707
244.00612	2771.1262
250.98181	2943.0549
266.81854	2483.9348
270.87073	2726.7793
277.92239	4056.2441
282.92404	2587.4282
283.17566	5020.1328
287.14828	5094.8096
293.3717	2761.4128
302.30664	3200.981
327.20084	3470.2883
331.17606	5172.3857
345.25836	2582.8523
371.22775	4537.8022
375.2019	2816.4902
415.25467	4299.4194
416.51331	2807.2239
459.27985	2682.572
463.25015	3078.9482
532.33423	5106.7793
817.47168	2778.6943
1004.5825	3369.1721
1045.5995	140618.5
1046.6014	60834.566
1047.6055	28053.865
1062.6251	268540.38
1063.6293	123410.09
1064.6301	60098.176
1475.0302	3195.3928
END IONS

BEGIN IONS
TITLE=17367: Scan 33015 (rt=6296.49) [D:\L4aex-Pool22-080823-03a_20231130140117.raw]
PEPMASS=538.80628 282728.19
CHARGE=2+
SCANS=33015
RAWSCANS=sn33015
RTINSECONDS=6296.4896
103.03909	2067.2598
103.71911	1643.1522
104.58041	1539.217
116.69867	1801.9927
120.36839	1681.0599
128.91231	1726.7986
132.27342	1900.2734
133.08595	20144.91
137.55563	2007.177
143.00577	1880.1532
150.28435	2136.2395
154.65817	2541.0662
158.29893	2035.2885
161.23268	2495.0383
177.11189	5635.5098
181.60675	4220.374
185.12082	2207.6523
207.76733	2308.7161
239.01619	2293.3962
242.90013	2297.0754
299.06125	7019.0889
301.05878	8379.2598
316.1507	2984.8108
408.18237	2958.3809
422.93393	2788.2966
437.53354	2513.3721
612.61133	2571.0313
626.93011	2513.1089
702.63348	3701.4622
708.73364	2759.9377
1001.5723	17372.051
1002.5764	9035.8184
1013.1752	2790.2112
1018.6002	14886.876
1019.6058	7035.4448
1059.5797	20662.135
1060.5881	15464.309
1076.6046	47544.473
1077.6079	33858.117
END IONS

BEGIN IONS
TITLE=17368: Scan 33016 (rt=6296.75) [D:\L4aex-Pool22-080823-03a_20231130140117.raw]
PEPMASS=540.32991 230082.13
CHARGE=2+
SCANS=33016
RAWSCANS=sn33016
RTINSECONDS=6296.7505
110.23528	1746.4388
116.13377	1595.4058
133.08588	8991.5996
138.06499	2383.1631
139.82303	2008.2937
144.68576	1761.8356
150.7906	1875.4833
153.12823	2039.4857
155.84515	2490.9685
166.1868	2164.5801
177.11179	4354.2339
181.5977	3001.8567
246.77429	2493.8933
253.18671	2452.7571
311.26993	2960.9958
383.60867	2834.4072
419.35156	3171.7698
454.81174	3047.4363
1003.5771	5193.8237
1045.6001	26418.08
1046.6027	15234.856
1061.5859	3218.4299
1062.6257	64886.457
1063.6292	43836.723
1078.6101	9863.1641
END IONS

BEGIN IONS
TITLE=17369: Scan 33017 (rt=6296.98) [D:\L4aex-Pool22-080823-03a_20231130140117.raw]
PEPMASS=578.32103 260382.59
CHARGE=2+
SCANS=33017
RAWSCANS=sn33017
RTINSECONDS=6296.9765
111.83171	1717.157
113.05964	4028.3713
126.254	1842.818
131.07034	3860.0757
133.08585	12044.504
141.71037	2068.3289
152.35928	2158.3962
155.07033	2273.3691
155.64102	2167.3513
177.11143	3186.5203
181.59761	2918.5029
243.12315	2265.4268
285.13602	3076.2361
349.18362	2840.5134
437.23538	3486.4636
445.70847	2595.5684
448.00162	2801.9204
516.05548	2648.0493
549.28815	3022.8625
613.745	3060.7817
928.17029	3146.5525
936.50806	2860.4404
1024.5591	2837.9514
1083.5702	5303.0332
1111.6066	27649.869
1112.6113	11775.276
1113.6171	6861.356
1141.5668	5610.6904
1156.6366	60450.359
1157.6427	36199.359
1158.653	23520.965
END IONS

BEGIN IONS
TITLE=17370: Scan 33018 (rt=6297.15) [D:\L4aex-Pool22-080823-03a_20231130140117.raw]
PEPMASS=607.30841 87177.219
CHARGE=2+
SCANS=33018
RAWSCANS=sn33018
RTINSECONDS=6297.1533
120.13173	1661.7562
127.06377	1970.4615
130.80595	2369.8828
133.08589	2331.2852
138.01251	1940.6223
149.03209	2212.9636
154.08636	2606.0015
157.75969	2058.1504
167.24023	2297.2715
180.72807	2007.7501
181.60609	3134.635
204.1875	2703.5293
215.30664	2269.1191
240.51904	2467.8953
257.81851	2697.73
300.54886	2652.7932
300.95563	2848.3059
308.90097	3448.2585
421.19562	2910.9685
698.78394	3267.1267
729.13965	2526.5613
857.01953	2944.3042
1133.6506	14497.761
1134.6553	10709.671
END IONS

BEGIN IONS
TITLE=17371: Scan 33019 (rt=6297.33) [D:\L4aex-Pool22-080823-03a_20231130140117.raw]
PEPMASS=542.80793 226662.5
CHARGE=2+
SCANS=33019
RAWSCANS=sn33019
RTINSECONDS=6297.3301
122.48702	1642.2419
128.09198	1884.002
133.08583	10098.832
137.88809	1903.9766
150.53171	2030.9906
155.06999	2793.709
165.65027	2723.1865
169.47763	2282.1479
170.51385	2328.3364
177.11179	5351.4702
229.0013	2923.5908
243.1232	2338.8364
245.80815	2898.5544
254.85878	2622.2173
262.76358	3380.5894
362.75726	2700.8035
399.18716	2453.1692
543.26593	2741.7974
544.27808	2432.1882
607.98029	2485.5593
670.19141	2785.6536
893.59393	2938.3274
1068.5854	56963.324
1069.5844	17101.145
1070.587	7373.3989
1084.7264	3144.5371
1085.5753	9979.7607
1086.6223	30381.031
1087.6282	24113.67
END IONS

BEGIN IONS
TITLE=17372: Scan 33020 (rt=6297.51) [D:\L4aex-Pool22-080823-03a_20231130140117.raw]
PEPMASS=586.83412 311284.28
CHARGE=2+
SCANS=33020
RAWSCANS=sn33020
RTINSECONDS=6297.506
108.3128	1691.4276
112.83053	1634.6581
133.08583	8505.5459
148.44949	2436.9082
159.45132	2074.2529
245.16118	2430.0874
266.67291	2923.6545
305.155	3265.5273
349.18295	2813.812
437.23578	3999.4209
480.79974	2755.8435
557.31158	2933.4229
586.8053	5008.3115
620.88782	2945.3018
785.41565	2924.0684
935.50354	5680.0854
979.53064	8916.1113
1023.554	5062.5029
1090.6276	4577.3076
1095.7711	3157.9414
1153.6824	12611.3
1155.6343	149854.7
1170.6191	6223.1279
1171.6072	29275.768
1172.614	21020.006
END IONS

BEGIN IONS
TITLE=17373: Scan 33022 (rt=6297.87) [D:\L4aex-Pool22-080823-03a_20231130140117.raw]
PEPMASS=589.3123 169109.69
CHARGE=2+
SCANS=33022
RAWSCANS=sn33022
RTINSECONDS=6297.8672
118.06832	1888.5693
121.16074	2060.9187
122.93962	1861.703
126.33614	1848.3564
126.36201	1997.1615
126.40088	1809.8384
127.587	1706.0161
133.08595	4706.605
136.42844	1740.9983
149.77206	1897.7227
152.54619	1963.5134
157.60878	1974.452
165.01637	2154.2129
177.4435	2384.0066
224.74101	2808.4731
246.77997	2482.3762
247.67352	2916.4028
343.88394	2605.4888
350.37912	2911.9954
589.31171	31759.395
589.81342	26581.629
1155.6399	9008.1768
1156.6351	7199.0332
1176.6823	13091.178
1177.6232	14432.771
1178.6051	5397.0952
1178.7107	5549.5796
END IONS

BEGIN IONS
TITLE=17374: Scan 33023 (rt=6298.05) [D:\L4aex-Pool22-080823-03a_20231130140117.raw]
PEPMASS=640.39441 61223.156
CHARGE=2+
SCANS=33023
RAWSCANS=sn33023
RTINSECONDS=6298.0477
116.07094	1784.1908
122.10577	1710.7832
130.67389	2038.5205
133.08603	3624.3635
143.73053	2012.7783
146.00233	2170.2551
163.59456	2015.318
173.66435	2286.4126
202.974	2341.313
298.2417	2562.2283
343.61029	2253.2937
358.79413	2684.3389
394.17529	2421.2964
427.47672	2523.363
701.99335	3062.803
1115.7294	2679.9861
1279.7026	7867.5508
1280.6981	4575.7017
END IONS

BEGIN IONS
TITLE=17375: Scan 33024 (rt=6298.22) [D:\L4aex-Pool22-080823-03a_20231130140117.raw]
PEPMASS=547.3197 110557.88
CHARGE=2+
SCANS=33024
RAWSCANS=sn33024
RTINSECONDS=6298.2249
109.49774	1383.5221
114.82468	1473.834
115.52687	1999.9598
120.56006	1735.1245
123.94094	3156.3594
127.49123	1916.1746
132.39702	1646.8754
133.08585	6749.8013
160.64178	2844.1877
164.82918	2317.4685
181.59779	3486.3438
184.15428	2141.2246
206.10968	2238.5286
438.02307	2885.9253
492.17905	2801.1379
528.03406	2852.2715
547.39484	2813.0515
887.20734	2512.7781
887.9881	2761.623
1002.5824	3316.2222
1019.6031	10736.865
1038.5354	3080.3354
1060.5792	4285.8354
1076.6078	4138.0527
1077.6071	20193.248
1078.615	6705.5054
END IONS

BEGIN IONS
TITLE=17376: Scan 33026 (rt=6298.58) [D:\L4aex-Pool22-080823-03a_20231130140117.raw]
PEPMASS=507.54547 95341.844
CHARGE=3+
SCANS=33026
RAWSCANS=sn33026
RTINSECONDS=6298.5783
133.08585	3960.3481
134.28531	2512.0042
135.37045	1740.1309
139.77402	2137.3164
148.431	2137.884
153.05533	1970.0303
177.38969	2283.874
178.4572	2501.4575
181.59802	4064.5747
223.99287	2298.4963
239.70003	2377.2957
244.31996	2566.1692
439.35434	2687.6392
507.28363	3839.3005
516.99451	3424.5295
543.98724	2706.8118
638.49768	2730.4263
726.30542	2594.5842
995.52191	4372.1914
1013.5701	9555.4277
1014.5815	10824.254
1015.5542	4220.1499
1116.0723	3363.543
1522.1198	3161.2319
END IONS

BEGIN IONS
TITLE=17377: Scan 33027 (rt=6298.76) [D:\L4aex-Pool22-080823-03a_20231130140117.raw]
PEPMASS=560.81948 290918.81
CHARGE=2+
SCANS=33027
RAWSCANS=sn33027
RTINSECONDS=6298.7564
140.58484	1919.6672
142.09694	1955.1011
155.07002	2402.7537
170.68884	2104.9863
177.11194	7525.4849
178.42372	2158.8914
199.09569	3508.0066
281.08337	2241.6226
287.14749	2451.894
330.60263	2708.9121
560.27118	2469.3555
790.2099	2981.3328
1045.6001	16897.912
1046.6046	6983.1187
1062.6254	16969.516
1063.6273	5937.3506
1076.6049	7101.814
1085.5914	6167.377
1086.5878	3863.1677
1089.6226	4802.8462
1102.6222	11189.133
1103.61	20302.59
1104.6189	9336.0566
1105.5997	3107.3381
1119.6334	5046.8457
1120.6328	77632.773
1121.6364	32111.047
1122.6412	5552.646
1157.1622	3391.4219
1300.674	3514.8213
1361.678	3164.8721
1376.7102	3555.1106
END IONS

BEGIN IONS
TITLE=17378: Scan 33028 (rt=6298.94) [D:\L4aex-Pool22-080823-03a_20231130140117.raw]
PEPMASS=435.25093 156416.31
CHARGE=2+
SCANS=33028
RAWSCANS=sn33028
RTINSECONDS=6298.9352
102.06763	1774.2275
102.17887	1527.4264
103.03891	4204.2227
103.35233	1492.3972
103.42802	1326.0758
104.51279	1703.3396
111.04431	1783.8369
111.57259	1594.9098
121.07797	1929.5835
123.9053	1739.9705
133.08583	14076.278
168.78473	2000.4277
172.24466	2187.1262
177.11205	9183.1572
187.95099	2596.2163
210.94917	2735.73
217.13094	2357.1213
217.23662	2677.5293
221.13817	5753.7637
435.22162	5351.6597
643.82208	3048.8118
811.48987	19359.572
812.49469	6530.9302
851.48431	6619.7163
852.49237	3869.1406
868.51147	17003.4
869.50104	14704.469
870.49854	6963.3716
END IONS

BEGIN IONS
TITLE=17379: Scan 33029 (rt=6299.11) [D:\L4aex-Pool22-080823-03a_20231130140117.raw]
PEPMASS=471.01086 72547.938
CHARGE=4+
SCANS=33029
RAWSCANS=sn33029
RTINSECONDS=6299.1137
112.25078	1736.9376
114.62601	1601.4911
117.5303	1751.1318
122.71282	1915.764
133.08588	6253.1816
136.44472	1721.7434
138.06046	2137.2256
151.59253	2041.7697
154.08615	2296.3687
172.86002	2246.6025
182.44893	2141.1882
245.74864	2321.217
252.18185	2504.7046
257.15329	2779.6792
279.31644	2784.4768
286.43365	2393.4324
329.04431	2930.9541
921.52155	3817.8157
939.53687	13649.427
940.54407	4549.2236
END IONS

BEGIN IONS
TITLE=17380: Scan 33030 (rt=6299.29) [D:\L4aex-Pool22-080823-03a_20231130140117.raw]
PEPMASS=575.8428 668572.5
CHARGE=2+
SCANS=33030
RAWSCANS=sn33030
RTINSECONDS=6299.2892
148.35486	2316.8459
148.39174	2226.0271
148.418	2546.1511
148.42714	4350.1519
148.43587	8854.7627
148.45628	7140.9048
148.46606	5176.7876
148.47429	3132.969
148.48309	2036.6284
148.50946	2533.3955
148.57109	2088.8606
152.4566	1992.905
155.0704	3577.77
172.71327	2404.979
175.27344	2712.0054
177.11186	12064.499
195.1226	2981.6846
199.09625	3925.5464
207.94383	2383.3088
239.14877	6080.6333
243.1227	3396.5393
283.17441	4312.502
287.14859	5920.9727
289.51834	2654.3958
327.20074	3430.0583
331.17554	6412.1343
335.94827	2501.6936
371.22684	3498.4431
375.20419	2910.7957
415.25409	4469.5176
419.22903	4681.4556
455.58246	2459.5439
574.28864	3001.3096
574.72705	2424.9727
574.78644	7581.0405
575.29248	6466.2119
575.37695	19270.432
575.80072	2800.394
583.17206	3020.5933
634.42932	2994.3699
795.56384	2803.689
809.90857	3263.1812
1089.6273	8192.9092
1090.6278	8178.1128
1111.6072	7063.7524
1112.6133	6658.0439
1127.5863	9462.4541
1128.5854	5292.6118
1130.6475	12944.857
1131.5845	4781.6172
1133.652	81829.945
1134.6659	3016.0889
1147.6368	10641.763
1148.6527	27264.504
1149.5679	11046.245
1149.6841	4347.4272
1150.6791	263774.09
1329.0664	3190.0134
END IONS

BEGIN IONS
TITLE=17381: Scan 33032 (rt=6299.55) [D:\L4aex-Pool22-080823-03a_20231130140117.raw]
PEPMASS=564.82104 1303604.6
CHARGE=2+
SCANS=33032
RAWSCANS=sn33032
RTINSECONDS=6299.5484
107.95026	1482.8391
108.74378	1982.4604
111.04415	4628.9951
114.86686	1402.4608
122.25814	1795.4462
128.89091	2162.2366
133.08574	20904.365
142.11206	2126.7283
155.07008	3362.7622
164.26154	2207.7136
172.44151	1905.1844
173.07834	2420.2407
175.09624	2397.3765
177.11182	6336.8892
199.09572	4719.231
217.10446	5709.5161
219.09497	2196.8623
226.11665	2119.9358
233.89725	2367.1814
243.12212	3639.1941
261.13052	10460.106
287.14841	4094.1379
305.15668	5294.6216
331.17487	2920.5352
349.18362	5495.1514
368.48697	2626.3682
393.20978	6493.3896
419.4837	2552.5415
437.2359	7517.5879
438.23993	4116.7559
441.7041	2617.9473
481.26328	3136.8987
525.08099	2755.5881
564.29022	32909.527
564.74078	2564.1968
564.79224	8144.6069
565.28705	7027.2119
653.3363	5963.3535
697.36029	4597.7695
741.38702	6243.2334
803.43365	3412.9353
847.45087	10138.83
848.45294	4312.3267
852.14972	3526.0508
891.47668	14131.941
892.48114	10705.602
935.50397	26107.707
936.50519	14302.87
936.79816	3036.1084
951.47534	6124.0483
979.52777	19996.961
980.53192	9819.6836
995.5047	4777.5415
1023.5508	7077.4224
1024.5627	6260.6719
1111.6067	431273.47
1112.6106	305055.19
1127.5813	94749.133
1128.5845	49253.77
1129.5952	31996.836
END IONS

BEGIN IONS
TITLE=17382: Scan 33033 (rt=6299.82) [D:\L4aex-Pool22-080823-03a_20231130140117.raw]
PEPMASS=584.35637 393941.47
CHARGE=2+
SCANS=33033
RAWSCANS=sn33033
RTINSECONDS=6299.8175
111.04375	2087.312
112.44289	1731.6594
114.9688	1741.9178
133.0858	16846.566
138.33356	2203.248
138.33977	2014.2761
152.03226	2458.5098
171.86194	2036.5808
177.11197	4671.0254
195.12181	3041.3655
199.09622	4400.645
236.81055	3044.145
239.14934	4031.7031
240.04318	2575.1602
243.12238	3058.0044
287.14816	3599.2048
339.96063	3023.2573
366.69797	2598.519
371.22842	3323.2749
375.20065	3228.5947
419.22696	3110.3601
490.78574	2946.7317
1133.6523	34084.605
1134.6544	24323.643
1149.6686	3827.3557
1150.679	141422.3
1151.6819	87197.766
1166.6742	6279.5723
END IONS

BEGIN IONS
TITLE=17383: Scan 33034 (rt=6300.04) [D:\L4aex-Pool22-080823-03a_20231130140117.raw]
PEPMASS=551.97135 254962.94
CHARGE=3+
SCANS=33034
RAWSCANS=sn33034
RTINSECONDS=6300.0427
109.07904	1585.8019
113.42821	1629.8414
130.00304	2140.1975
132.43279	1794.673
133.08586	18835.725
133.64977	1876.7219
134.6671	2033.7744
137.9333	2116.0361
138.30695	2215.1758
140.97327	2049.3083
141.45639	2183.6245
155.07018	2668.0046
164.81827	2214.6213
177.11198	6803.3423
179.5889	1965.2031
198.25262	2327.1631
200.35149	2213.4827
221.13786	2586.5625
331.17596	3141.8022
375.20169	4439.645
510.70959	2538.7544
514.00195	2757.8389
552.27594	14173.909
552.77753	10007.272
653.81982	2726.9556
702.17896	2897.3794
884.49188	2706.2009
1006.4086	3042.783
1022.6623	2797.0193
1045.5989	20320.711
1046.6038	9398.3926
1069.5037	2687.3906
1085.5857	9640.6816
1086.605	8736.6328
1102.6187	6909.373
1103.6075	47344.031
1104.6135	26655.605
END IONS

BEGIN IONS
TITLE=17384: Scan 33035 (rt=6300.22) [D:\L4aex-Pool22-080823-03a_20231130140117.raw]
PEPMASS=567.32973 1162898
CHARGE=2+
SCANS=33035
RAWSCANS=sn33035
RTINSECONDS=6300.2188
106.57044	1580.7028
106.90555	1569.9795
111.04416	3455.1257
112.02457	1606.3866
112.70903	1510.5171
113.05977	6139.666
114.6096	1567.8793
131.07016	2984.0447
133.08591	55479.875
134.08917	3954.5757
134.78801	2296.0798
136.83109	1818.708
137.05943	4217.2549
142.07671	1734.6853
142.77583	1929.5034
147.92741	2096.1348
148.44293	2610.4177
150.218	2262.6707
151.09618	3158.8918
155.07008	7875.6704
162.3101	1875.8904
165.03766	2524.9619
171.25299	2244.2891
175.09669	2876.5781
177.11218	20084.895
195.12263	4416.1938
199.09682	6466.2959
212.56134	2627.7964
221.13841	5219.9966
239.1488	6196.9824
243.12291	14886.54
283.17499	5153.2207
284.36755	2756.2917
287.14929	16091.875
288.15155	2731.3889
327.20251	3086.8306
331.17551	20232.275
354.09702	3334.5654
371.22806	5360.5327
375.20187	12708.478
415.25351	2671.9822
419.22751	12078.018
463.2543	8515.1172
507.27908	5120.6138
552.30676	2791.1523
567.29944	95887.617
567.34961	4696.8145
567.80078	60496.148
656.22229	2635.9797
807.45831	5042.3174
851.48291	4491.5205
895.51215	3383.5845
896.52008	4011.551
939.53931	5487.3633
940.54376	3250.1946
1045.6018	7882.584
1089.6254	10072.544
1111.6079	35503.078
1112.6111	23532.037
1115.6324	6349.5386
1132.6573	29885.889
1133.6501	322292.53
1134.6556	224744.5
END IONS

BEGIN IONS
TITLE=17385: Scan 33036 (rt=6300.4) [D:\L4aex-Pool22-080823-03a_20231130140117.raw]
PEPMASS=574.06847 181716.16
CHARGE=4+
SCANS=33036
RAWSCANS=sn33036
RTINSECONDS=6300.3951
127.49724	1937.2
129.42253	1861.3798
133.08588	8384.3975
177.11221	2726.8257
192.77147	2348.2109
194.54124	2268.7131
195.12329	2580.6936
256.36758	2340.2463
289.54456	2102.7449
339.91354	2352.1689
422.75684	2692.7148
574.28717	17665.285
574.78711	9066.6914
574.94275	3422.0181
577.84418	2937.5046
634.46008	2770.8542
686.08978	2808.467
849.71423	2991.979
1089.6266	9620.3213
1090.626	8343.1875
1129.5975	22589.582
1130.6417	12650.569
1131.6208	3491.2761
1146.6469	8110.5083
1147.5381	6782.7988
1147.6406	9864.3184
1148.6563	18319.988
END IONS

BEGIN IONS
TITLE=17386: Scan 33037 (rt=6300.57) [D:\L4aex-Pool22-080823-03a_20231130140117.raw]
PEPMASS=443.76423 236226.16
CHARGE=2+
SCANS=33037
RAWSCANS=sn33037
RTINSECONDS=6300.5714
100.65569	1680.5519
102.06774	2173.8367
103.03898	6854.9678
114.91876	1804.9282
124.08065	3319.4771
125.33405	2928.1211
127.16644	1773.6884
131.06984	2590.6702
133.08588	15315.469
148.38884	2106.0754
155.10866	2010.5408
160.11378	2775.365
177.11212	7723.7852
211.65149	2531.9221
243.29199	2541.0664
255.95828	2612.2605
353.30206	2326.8477
377.24295	2367.2563
379.69409	2439.4023
415.27737	3005.0537
811.4892	9607.1865
812.49432	4531.0049
828.51599	11122.515
829.51721	4021.2732
868.50708	6406.3242
869.49756	17124.668
870.50134	9159.3545
886.52179	67784.148
887.5246	29852.797
END IONS

BEGIN IONS
TITLE=17387: Scan 33038 (rt=6300.75) [D:\L4aex-Pool22-080823-03a_20231130140117.raw]
PEPMASS=545.31666 1972480.8
CHARGE=2+
SCANS=33038
RAWSCANS=sn33038
RTINSECONDS=6300.747
104.79871	1330.8931
106.85227	1372.6807
108.08594	1375.0503
109.0283	1755.9458
109.06481	2576.7688
109.23499	1532.6429
110.17831	1598.6133
111.04408	10039.743
112.04737	2415.2415
113.05973	6233.0303
117.09109	2062.0786
126.99036	1737.2424
131.07021	5878.9814
133.08574	106237
134.08922	14707.557
135.99992	1731.6611
137.05948	10950.23
139.60629	2486.8787
141.53369	1867.8619
151.09624	6163.9766
155.07002	17426.732
156.07314	2755.5356
157.08577	3535.4602
161.16298	1909.61
175.09669	4590.5415
177.10472	3047.7039
177.11185	33586.703
178.11516	6203.4946
191.2892	2298.6545
195.12247	11944.224
196.12593	3573.8755
199.0959	10919.042
200.09895	3818.8555
201.11209	2718.9392
216.16367	2252.2087
221.13797	6806.2354
239.14883	7733.1196
243.1226	13658.851
244.1257	3477.1648
254.33473	2580.4727
263.14954	2946.074
265.16364	4227.6436
265.29166	2652.2241
283.17554	3489.4529
287.14886	16003.029
288.15167	7538.1636
301.2334	2535.2075
308.17914	2519.9324
313.16635	4506.7207
327.20187	4490.9932
331.17538	15784.051
332.17972	6318.3008
357.19156	3254.4656
371.2269	4074.3323
375.20111	12169.141
376.20453	6797.7935
419.22803	12599.512
420.23065	7021.3159
531.75275	2415.8423
545.78827	10832.393
551.30615	2644.5647
552.3111	3349.0781
566.91571	2780.8635
567.21655	2924.7659
572.09302	3572.5488
611.01825	2758.9099
611.08417	2377.5654
719.4054	4478.2871
720.40814	6341.4658
764.4364	3562.1934
768.13385	2925.1067
808.46033	5229.0771
843.32257	2882.8816
852.48792	11272.569
896.51373	13489.681
914.52283	3112.0728
940.53992	7357.8506
958.55383	4296.9233
978.29138	3013.0264
984.56543	7034.8218
1002.5762	9434.3115
1015.5511	6521.2642
1016.5564	6342.52
1032.5819	8691.5654
1033.5852	4342.0137
1045.5995	3434.4297
1046.6031	11473.287
1047.598	4816.4053
1068.5833	3416.3528
1072.6145	7142.8232
1090.6288	911306.25
1091.6312	280272.25
1092.6328	95980.344
END IONS

BEGIN IONS
TITLE=17388: Scan 33040 (rt=6301.1) [D:\L4aex-Pool22-080823-03a_20231130140117.raw]
PEPMASS=575.84298 802374
CHARGE=2+
SCANS=33040
RAWSCANS=sn33040
RTINSECONDS=6301.0987
111.04403	5330.8809
113.06009	1770.6033
123.02991	1793.7744
126.97763	1565.183
131.07022	2485.5039
133.08575	35967.152
141.43437	1970.1089
142.9929	2026.3212
146.99092	2156.1582
148.58376	1842.3514
151.93427	2054.1555
155.07008	3471.2024
158.52356	2161.7375
159.30055	2024.0364
159.59509	2273.4341
175.09634	2642.3887
177.11201	10137.388
178.11519	3001.4731
181.59492	1987.1636
195.12231	7369.6748
199.09621	6705.3325
212.8876	2446.8125
221.1377	2871.4902
239.14864	5408.8574
243.12323	7950.8013
283.17535	4960.9458
287.14844	7039.6338
331.17526	8275.5781
357.19269	3398.2542
372.09296	2765.8372
375.20172	5123.6406
383.49911	2799.0381
415.25305	3023.3528
419.2269	3717.7073
463.25104	3313.0491
554.10339	2621.4768
567.79517	2625.1047
575.79736	3734.8438
576.37964	5525.8887
1084.4343	2906.9863
1089.6224	4789.9272
1090.6385	4856.4878
1106.655	17093.234
1107.6544	9805.7715
1112.6124	8895.6201
1128.5936	6078.7427
1133.6521	92181.102
1134.6572	45765.73
1135.6613	21133.258
1150.6793	223138.11
1151.6831	111579.95
1152.5668	4318.1973
1152.6862	40970.328
END IONS

BEGIN IONS
TITLE=17389: Scan 33041 (rt=6301.28) [D:\L4aex-Pool22-080823-03a_20231130140117.raw]
PEPMASS=586.83411 541198
CHARGE=2+
SCANS=33041
RAWSCANS=sn33041
RTINSECONDS=6301.2751
144.40762	1893.2742
146.41046	1784.6957
149.21454	1856.9259
149.78716	2318.5913
151.29358	2308.0273
151.93207	1890.6174
177.11227	2914.3115
178.83249	2106.021
198.9659	1972.5864
226.96262	2776.5415
230.1635	3416.1682
243.12306	2836.8008
261.13028	3362.2751
305.15625	3742.3853
349.1842	3241.8481
375.19821	3873.4888
437.23492	5580.2783
465.664	2542.8967
582.58057	2680.0645
587.29938	4261.7495
847.4538	3141.7026
891.48242	4034.4729
935.5011	6418.1948
979.52728	10678.582
1023.5532	7002.4897
1127.5919	6637.416
1141.5743	3174.5361
1155.6334	206122.33
1156.6368	83268.211
1157.6399	49767.371
1172.6147	14940.641
1173.6359	11985.936
1174.675	65682.055
END IONS

BEGIN IONS
TITLE=17390: Scan 33042 (rt=6301.45) [D:\L4aex-Pool22-080823-03a_20231130140117.raw]
PEPMASS=521.28778 93556.5
CHARGE=3+
SCANS=33042
RAWSCANS=sn33042
RTINSECONDS=6301.4546
134.68835	1800.111
140.53409	2483.5991
148.44888	4680.1411
149.51462	2035.6476
167.88974	2426.4702
181.59656	3546.2324
226.9073	2394.5596
294.43085	3063.822
299.06161	6916.9204
301.05896	3913.0352
385.15399	2520.6121
447.81628	2490.2
466.64905	2604.9487
478.17722	2536.0559
521.31586	2718.2275
523.54938	2696.554
609.73926	2832.9575
634.79425	2939.8987
646.6532	2776.5447
652.53491	2711.2319
1023.5458	6739.1108
1024.546	3697.592
1041.5581	3128.9875
1042.5902	12105.813
1293.5488	3490.3057
END IONS

BEGIN IONS
TITLE=17391: Scan 33043 (rt=6301.63) [D:\L4aex-Pool22-080823-03a_20231130140117.raw]
PEPMASS=616.8449 78448.297
CHARGE=2+
SCANS=33043
RAWSCANS=sn33043
RTINSECONDS=6301.633
117.30049	1803.1195
118.43689	1987.262
133.08617	3331.804
207.49072	2330.8645
285.86469	2722.5376
515.54938	2899.0974
541.56891	2515.7239
555.48547	2683.9436
660.12042	2859.6299
720.13416	2718.6282
822.41791	2696.8982
952.94843	3015.8401
1133.6449	5186.4487
1134.6604	3806.5945
1150.6769	14059.104
1151.6855	9009.5146
1212.7095	5348.415
END IONS

BEGIN IONS
TITLE=17392: Scan 33044 (rt=6301.82) [D:\L4aex-Pool22-080823-03a_20231130140117.raw]
PEPMASS=544.04919 222288.69
CHARGE=3+
SCANS=33044
RAWSCANS=sn33044
RTINSECONDS=6301.8152
135.42287	1815.9139
148.44951	2666.3523
149.8595	1976.2196
154.90747	1857.5549
155.77972	2440.5903
171.09079	2196.9377
177.11166	4793.3345
202.94901	2181.3538
244.31325	2457.4573
303.85452	2462.634
406.46689	2736.5132
419.02621	2481.925
776.33643	2662.1675
1068.5847	49713.254
1069.5885	22499.254
1070.5859	6159.2954
1085.5729	11681.159
1086.6221	44329.438
1087.6278	20776.586
1088.6178	3623.0654
1089.6241	17270.994
1551.5382	3059.5322
END IONS

BEGIN IONS
TITLE=17393: Scan 33045 (rt=6301.99) [D:\L4aex-Pool22-080823-03a_20231130140117.raw]
PEPMASS=515.26941 95075.969
CHARGE=2+
SCANS=33045
RAWSCANS=sn33045
RTINSECONDS=6301.9937
100.9058	1378.6497
103.69662	1689.7179
104.95345	1614.9337
113.7246	1935.7003
117.47166	1782.1807
120.11621	1615.6388
122.33348	1895.2175
123.68096	1927.8561
126.27982	1573.5062
130.86102	2305.479
133.08566	3750.4309
140.16653	1956.2955
140.46098	1919.9229
146.7354	2161.5378
148.69176	2299.6868
155.58853	2254.7922
158.35257	2169.4019
159.85992	2744.613
162.83473	2004.7236
181.03355	2370.593
185.11972	1957.9698
192.09813	2606.8428
261.72238	2207.1411
273.35684	2343.4692
317.16394	2777.4077
496.16254	3325.0044
500.36224	2567.8213
564.02643	3228.4404
579.62518	3125.0566
741.49994	2702.8245
1029.5647	3984.9473
1030.5897	12185.295
END IONS

BEGIN IONS
TITLE=17394: Scan 33046 (rt=6302.17) [D:\L4aex-Pool22-080823-03a_20231130140117.raw]
PEPMASS=721.96411 56404.781
CHARGE=2+
SCANS=33046
RAWSCANS=sn33046
RTINSECONDS=6302.172
128.29466	1931.4196
136.65872	1859.896
154.06761	2098.8562
170.38164	2384.592
177.04218	2627.9441
201.1544	2321.416
212.74159	2045.1709
258.99692	2570.7646
272.74878	2279.8162
419.29742	2763.9485
528.86932	3009.3181
546.20673	2830.3123
577.54144	2685.1567
729.39154	2587.9778
995.65643	3193.8394
1336.0438	2963.189
1422.7994	3403.5039
END IONS

BEGIN IONS
TITLE=17395: Scan 33047 (rt=6302.35) [D:\L4aex-Pool22-080823-03a_20231130140117.raw]
PEPMASS=652.24512 89326.25
CHARGE=2+
SCANS=33047
RAWSCANS=sn33047
RTINSECONDS=6302.3498
128.28711	1992.1959
135.20573	1812.7035
141.68498	1964.1827
148.40591	2787.749
148.41493	2263.5437
148.42358	4288.1611
148.43295	6063.9424
148.45322	11385.869
148.4626	7304.2817
148.47105	2751.3108
148.48061	2178.9934
148.48843	2076.0916
151.18657	2310.1052
253.18633	2972.8223
367.82693	2459.7498
391.14719	2447.6338
425.36807	2753.4949
1074.1523	2898.7847
1302.6576	3218.3672
1303.6667	2833.2039
END IONS

BEGIN IONS
TITLE=17396: Scan 33049 (rt=6302.61) [D:\L4aex-Pool22-080823-03a_20231130140117.raw]
PEPMASS=523.30352 521702.56
CHARGE=2+
SCANS=33049
RAWSCANS=sn33049
RTINSECONDS=6302.607
108.03294	1293.8381
108.32689	1661.7961
111.04392	2526.0225
117.09135	2747.729
131.07022	3048.6643
133.08574	32553.268
134.08923	3966.0989
136.07224	2009.9821
137.05984	2666.4451
155.06984	4106.7998
155.55865	2294.4331
157.08566	2552.8188
160.21249	2118.6475
173.54309	2152.7559
177.11192	12459.562
181.60616	3114.9851
191.81831	2476.8975
199.09633	3070.0767
204.40648	2201.0764
211.89819	2094.9375
239.14867	3738.957
243.12302	6320.4712
274.80963	2603.3896
283.17599	3808.666
287.14911	4526.2925
288.15314	3000.9819
327.2005	3388.012
331.17432	5485.3486
346.45383	3071.626
357.45941	2326.1804
371.22778	4456.4644
375.20026	3873.051
419.22562	3624.3928
438.8418	6410.8237
507.27881	3890.1663
545.58282	2627.001
660.99292	2870.1428
719.40295	3386.7581
728.48523	3060.0837
808.45715	3736.1064
822.28809	2597.6294
957.55188	3657.0618
1001.5784	3889.1758
1028.5972	4088.5676
1029.5759	3958.5044
1044.5997	3431.7634
1045.5994	201476.08
1046.6016	111565.62
END IONS

BEGIN IONS
TITLE=17397: Scan 33050 (rt=6302.87) [D:\L4aex-Pool22-080823-03a_20231130140117.raw]
PEPMASS=531.81684 505929.47
CHARGE=2+
SCANS=33050
RAWSCANS=sn33050
RTINSECONDS=6302.8679
108.148	1716.1385
109.97431	1514.3616
111.04431	2712.4202
111.47633	1842.6268
114.70168	1879.9879
116.06233	1804.3422
133.08582	23937.029
134.08931	3169.1179
136.50952	1777.7632
152.92825	2197.6235
155.06993	5895.0044
156.21124	2199.8391
163.87132	2273.5461
177.11183	11020.596
199.09628	3534.4814
207.83846	2707.4158
238.72719	2374.2666
239.14937	2557.1287
243.12311	3538.4368
244.60313	2331.4832
273.94455	2522.083
283.17551	4171.5278
308.40903	2485.3853
532.46954	3043.7241
586.01971	3196.979
1003.5822	5501.5537
1045.6001	82862.211
1045.7211	5007.9448
1046.6035	51475.109
1061.5914	13826.08
1062.6265	152264.86
1063.63	75898.164
END IONS

BEGIN IONS
TITLE=17398: Scan 33051 (rt=6303.1) [D:\L4aex-Pool22-080823-03a_20231130140117.raw]
PEPMASS=560.81949 220359.91
CHARGE=2+
SCANS=33051
RAWSCANS=sn33051
RTINSECONDS=6303.0954
115.7328	1922.7252
118.08616	2044.2727
122.06398	1660.8038
122.18418	1473.2205
130.1286	1771.5287
133.08182	1940.6842
133.08582	20372.559
137.09798	1805.7253
170.32796	2564.0481
177.11189	4405.5313
181.59781	2769.4097
181.71178	1952.7979
187.2979	2233.1748
190.45509	2325.8752
210.36786	2394.8923
239.14825	2926.0015
267.76239	2894.7078
300.75967	2656.752
690.66425	3273.1021
1045.5996	12017.622
1046.6147	3985.0889
1052.2532	2619.3462
1062.6298	6860.5908
1102.6169	7946.7881
1103.6068	17698.539
1104.6044	8186.625
1120.6321	54326.191
1121.6362	33584.105
END IONS

BEGIN IONS
TITLE=17399: Scan 33052 (rt=6303.27) [D:\L4aex-Pool22-080823-03a_20231130140117.raw]
PEPMASS=592.35361 228983.06
CHARGE=2+
SCANS=33052
RAWSCANS=sn33052
RTINSECONDS=6303.2716
110.00582	1447.9025
110.13403	1363.4298
113.31673	1718.8096
123.72312	2234.2458
129.0327	1631.0809
133.08588	11951.425
148.44862	2193.2456
148.45865	2297.5264
157.31752	2244.2246
161.21935	2107.8567
177.112	2946.6018
218.4128	2601.4951
226.56424	2366.3816
232.5	2622.1179
285.00952	3302.0254
301.13705	2516.7153
355.07114	4084.1987
415.25833	2472.5176
422.89166	2849.2969
526.30969	3135.5571
749.00513	2668.6321
1113.6271	9403.1689
1114.634	7807.9512
1165.6572	8264.7197
1166.6735	85516.164
1167.677	48718.184
END IONS

BEGIN IONS
TITLE=17400: Scan 33053 (rt=6303.45) [D:\L4aex-Pool22-080823-03a_20231130140117.raw]
PEPMASS=452.27767 159233.25
CHARGE=2+
SCANS=33053
RAWSCANS=sn33053
RTINSECONDS=6303.4483
101.17191	1375.9309
102.77215	1435.9377
103.03902	3343.7957
103.93486	1550.3611
104.67268	1544.792
104.94219	1424.7999
111.13999	1957.2251
115.24462	1974.9377
119.342	1683.2684
126.57984	1712.6511
128.75711	1833.0258
133.08582	7185.0981
170.90382	3020.2832
177.11171	4141.6123
228.36913	2306.5354
286.82858	2998.8669
338.88284	6110.2051
356.89133	4943.7773
374.90295	4483.5537
376.39859	2772.6909
412.47351	2737.6028
431.74991	2584.7832
514.95825	2863.9741
811.48798	8829.9014
812.49115	2903.0815
828.51575	13326.918
829.51947	3488.4004
869.48981	3873.1309
886.52167	37160.992
887.52393	15693.885
END IONS

BEGIN IONS
TITLE=17401: Scan 33054 (rt=6303.62) [D:\L4aex-Pool22-080823-03a_20231130140117.raw]
PEPMASS=549.79758 162087.91
CHARGE=2+
SCANS=33054
RAWSCANS=sn33054
RTINSECONDS=6303.6238
112.28257	1538.4403
116.34164	1654.1283
126.52729	2104.8589
133.08562	2375.1697
136.30345	1866.5496
148.44882	2459.1252
160.52466	1970.3916
172.74622	2460.697
181.59846	2864.2231
199.83911	2724.5857
223.60504	2318.2795
241.48349	2178.5137
263.62405	2761.3899
295.04318	2445.73
332.04581	2587.1165
339.8526	2611.3457
375.83051	3242.998
411.53098	2918.6204
432.1123	2536.3625
550.34613	10169.013
579.60889	3078.7954
854.13348	2883.8228
905.4574	4310.4131
949.48199	3612.23
1023.5548	16764.996
1024.563	7995.3511
1039.5332	4116.6943
1081.5598	26401.496
1082.5608	15765.689
1085.2581	3493.6526
1097.5378	4904.812
1098.5215	3052.4128
1105.4191	2771.1809
END IONS

BEGIN IONS
TITLE=17402: Scan 33056 (rt=6303.98) [D:\L4aex-Pool22-080823-03a_20231130140117.raw]
PEPMASS=547.32003 985454.75
CHARGE=2+
SCANS=33056
RAWSCANS=sn33056
RTINSECONDS=6303.9811
111.04411	5352.8447
113.05974	2835.9448
122.70364	1846.5396
131.07007	2590.5317
132.36043	1868.6177
133.08586	54590.684
134.08923	9899.4209
135.08963	1867.9854
136.63507	1859.6476
137.05968	3979.1904
139.96072	1952.6874
151.09621	2660.7905
155.07022	4885.3105
161.62654	2091.9851
175.09656	5820.5596
177.11203	18689.51
178.11557	3948.3406
194.83267	2147.5732
195.123	5160.9336
197.12718	2071.7317
198.79411	1992.3986
199.09644	3680.3486
199.63475	2103.3433
211.36433	2233.1985
239.14888	5647.4971
243.12268	6062.1104
283.17572	4608.1045
287.14893	12828.386
288.15341	3965.8242
315.71448	2994.8547
327.20132	4699.4541
331.17593	8588.8115
332.17886	5994.6606
375.20184	9625.0088
376.20572	4508.9854
420.37875	3534.7483
455.25558	3284.1057
507.28104	3333.9114
808.46454	3019.0625
875.93939	3257.3669
885.30951	3347.6147
897.53687	3084.095
1001.5769	7186.3779
1002.5779	3193.0884
1003.5786	6652.4297
1018.6027	13421.16
1033.5831	6521.8271
1046.5961	4313.041
1047.6039	3494.5842
1059.58	8039.7695
1073.6212	4184.6675
1076.6091	27517.74
1090.6312	185056.33
1091.6334	347280.09
1092.6339	76314.922
1093.6334	18368.021
END IONS

BEGIN IONS
TITLE=17403: Scan 33057 (rt=6304.16) [D:\L4aex-Pool22-080823-03a_20231130140117.raw]
PEPMASS=582.49819 81391.188
CHARGE=3+
SCANS=33057
RAWSCANS=sn33057
RTINSECONDS=6304.157
116.47968	1712.5994
118.58319	2102.4014
127.06421	1754.2599
133.08604	4917.7319
136.94489	2136.7412
137.29816	1886.0266
141.17122	2058.3308
158.26465	2237.3257
170.79166	2526.1716
177.11256	2746.8245
288.95792	2654.2649
301.18527	2476.2881
738.47662	2642.7959
1144.6088	4580.6108
1146.6488	3760.0852
1147.6428	3973.4724
1162.6466	4842.9702
1163.6599	6614.2285
1164.6582	14815.445
END IONS

BEGIN IONS
TITLE=17404: Scan 33058 (rt=6304.33) [D:\L4aex-Pool22-080823-03a_20231130140117.raw]
PEPMASS=454.75539 130482.91
CHARGE=2+
SCANS=33058
RAWSCANS=sn33058
RTINSECONDS=6304.3334
101.57638	1833.3765
103.03893	2748.2971
113.1846	1584.7946
114.42821	1535.8776
123.21679	1967.7506
130.62004	1981.8683
133.08592	4466.6572
137.04875	1943.1914
139.1299	1814.6742
141.49747	2353.8357
146.92348	1876.3406
148.44879	2325.748
154.08626	2086.2969
173.25526	2235.9321
179.22734	2332.5352
214.07571	2640.0645
287.00955	2534.9644
291.98715	2701.2847
302.37082	2855.3613
833.47119	20315.498
834.47644	10916.054
891.47687	26531.826
892.48065	9700.624
900.45129	2820.4309
907.45117	4847.7813
END IONS

BEGIN IONS
TITLE=17405: Scan 33059 (rt=6304.51) [D:\L4aex-Pool22-080823-03a_20231130140117.raw]
PEPMASS=586.83416 400691.03
CHARGE=2+
SCANS=33059
RAWSCANS=sn33059
RTINSECONDS=6304.5087
143.45935	1910.6006
155.23225	2211.7756
177.11189	3432.1672
179.11665	2396.4368
181.59647	2501.8523
192.72864	2204.4651
196.0985	2279.0774
204.01691	2430.9382
261.13181	2744.135
289.83282	2443.7756
305.15762	4567.688
324.46024	3201.5261
349.18286	2554.533
354.11356	2561.0901
393.20978	6811.4565
415.60065	2927.4658
437.23575	5190.9077
507.07932	2434.907
585.93292	3868.8438
586.30298	6734.5518
586.80493	3775.6848
935.50427	8914.457
979.52716	7646.1714
1023.5532	7595.3145
1039.5323	3384.9636
1090.6311	2767.0623
1127.5886	4414.5137
1153.6786	8233.5273
1155.6337	203594.8
1170.6138	8628.6484
1171.6082	36280.762
1172.6133	21306.1
1238.2457	2873.4434
1736.1041	2979.9299
END IONS

BEGIN IONS
TITLE=17406: Scan 33061 (rt=6304.87) [D:\L4aex-Pool22-080823-03a_20231130140117.raw]
PEPMASS=534.2951 117816.91
CHARGE=2+
SCANS=33061
RAWSCANS=sn33061
RTINSECONDS=6304.867
102.7001	1669.0519
107.96683	6479.6211
113.45676	1833.7219
113.53603	1948.5076
133.08591	6167.5859
134.19112	1907.509
149.91161	2007.3695
180.33281	2233.0906
192.94427	5660.4097
227.43512	2241.0793
251.03117	2951.5574
276.67572	2802.6599
277.92221	6062.4854
278.68796	2566.1123
278.81104	2461.4482
355.05563	2533.0562
696.0484	2972.4915
827.39178	3010.8167
1047.6034	14377.348
1048.6084	5400.5747
1064.6293	25565.762
1065.6406	4649.8486
END IONS

BEGIN IONS
TITLE=17407: Scan 33062 (rt=6305.04) [D:\L4aex-Pool22-080823-03a_20231130140117.raw]
PEPMASS=562.34333 589668.88
CHARGE=2+
SCANS=33062
RAWSCANS=sn33062
RTINSECONDS=6305.0426
107.18965	1620.6058
107.55045	1350.7067
108.34878	1432.5093
109.17077	1340.1027
111.04423	2168.4482
133.08585	26036.473
134.08925	3520.0808
142.24237	1955.929
143.70262	2180.1641
151.09648	2609.1074
155.07033	2869.5837
157.62874	1971.6376
172.8924	2229.9631
177.11195	9674.4795
178.1158	2656.5498
181.60849	2640.5632
188.20622	2328.1465
195.12289	5469.272
239.1485	4237.9761
287.14853	3469.4211
289.19827	2446.1033
293.64215	3040.636
344.74191	2369.3809
508.14859	2520.2261
667.32404	2672.8884
761.51691	3245.7371
1008.333	3647.5422
1067.5815	4885.7148
1068.5856	4302.6699
1090.6298	63056.73
1091.6334	13032.584
1092.6313	6160.3394
1107.656	249992.3
1108.6595	68803.188
1109.6598	22543.854
1123.4749	3516.0994
1125.5862	15900.704
1126.594	13854.408
END IONS

BEGIN IONS
TITLE=17408: Scan 33063 (rt=6305.22) [D:\L4aex-Pool22-080823-03a_20231130140117.raw]
PEPMASS=489.68036 91571.063
CHARGE=2+
SCANS=33063
RAWSCANS=sn33063
RTINSECONDS=6305.2187
104.96922	1833.0796
113.8465	1654.9933
118.96598	1856.8823
119.65784	1786.3369
148.1562	2206.0581
150.86201	2444.5752
151.31775	1881.1831
161.59541	1933.028
167.28975	2176.7197
170.34451	1925.8031
181.60669	4054.5662
197.37668	2672.4841
252.29811	2371.8271
256.54788	2440.6516
292.16965	2460.178
308.67654	2333.5852
358.75165	2652.1548
418.99493	3400.9189
454.8277	2762.5769
476.34912	2863.0806
490.32004	4053.2717
517.6369	2737.7002
544.84436	2700.9985
598.30267	3087.9761
613.15472	2837.0562
797.02771	2770.7983
961.52087	3487.7708
977.48773	6151.1016
979.52478	6482.2793
END IONS

BEGIN IONS
TITLE=17409: Scan 33066 (rt=6305.65) [D:\L4aex-Pool22-080823-03a_20231130140117.raw]
PEPMASS=562.34344 1145556
CHARGE=2+
SCANS=33066
RAWSCANS=sn33066
RTINSECONDS=6305.6513
110.01159	1582.7906
110.42007	1578.3459
111.04424	4108.4136
113.05945	2221.1794
113.54222	2053.4395
130.21724	1671.3984
131.07027	2968.3589
133.08583	54672.023
133.26836	1885.2008
134.08894	4374.7505
135.36789	1655.7679
135.82332	1852.2137
136.00945	1926.5399
137.05978	2151.0645
155.07005	9332.3682
157.08554	2452.324
170.06215	2187.676
175.09653	4016.6787
177.11186	15811.993
178.11452	2195.4673
195.12228	6807.6948
199.09616	8068.3115
211.46124	2693.9631
219.12239	2953.0483
221.13847	3310.1919
239.14848	10606.668
243.12256	5313.314
246.32063	3015.2368
252.9054	2596.9824
255.26703	2590.7622
255.29309	3206.9253
262.17566	2432.3213
269.13791	2575.4263
275.42502	2675.8403
283.17493	5514.145
287.14883	5424.3594
327.20114	4218.6851
327.28482	2816.9841
331.17578	5676.9463
375.20166	5438.73
419.22525	3781.5066
459.03574	2860.7979
531.63342	2597.5359
841.22748	2500.5254
1007.9	2788.8479
1089.6261	92286.188
1090.6288	72660.227
1105.614	4052.6335
1106.6522	406383.94
1107.6554	289680.25
1107.8041	3326.5542
1122.6394	7132.438
END IONS

BEGIN IONS
TITLE=17410: Scan 33067 (rt=6305.92) [D:\L4aex-Pool22-080823-03a_20231130140117.raw]
PEPMASS=575.84327 979511.25
CHARGE=2+
SCANS=33067
RAWSCANS=sn33067
RTINSECONDS=6305.9199
107.41113	1397.666
111.04415	2889.5352
111.80553	1673.3512
112.09313	1565.1503
113.05976	2897.6611
114.11918	1566.9517
131.07039	2791.7402
133.08109	3039.6733
133.08589	47342.441
134.08922	4367.46
137.05978	4186.7222
146.0775	2041.4263
146.74196	2031.2697
151.09653	2936.9824
155.07042	4635.1997
161.5621	2229.2874
166.39995	2217.1729
175.09676	4344.1816
177.11197	14379.911
181.60637	2721.9941
195.1225	7296.5586
199.0963	6165.7568
206.11412	2721.7773
209.11302	2402.127
221.13811	5686.5996
232.68858	2256.6523
239.14848	6549.5718
243.12277	7282.3247
283.17523	4295.0791
287.14883	7184.7607
287.83298	2419.8884
288.19208	3295.9519
302.31061	2584.9827
317.38123	2758.1941
327.20142	3974.2405
331.17517	5226.2905
354.27994	2836.364
375.20163	8223.1064
403.07718	2437.2964
419.22797	3317.8987
463.25528	5776.4175
517.68164	2643.2209
575.29462	7962.6582
575.37726	26094.725
575.79749	4671.0068
576.37787	7132.6538
748.41217	3049.8367
1089.6354	6752.103
1106.6532	26352.525
1111.6088	13108.603
1112.6096	7114.521
1113.611	4867.8608
1127.5825	6016.0249
1128.5863	6648.2642
1131.6643	6887.2295
1132.6313	3617.4121
1133.6527	92990.547
1134.6588	75561.469
1149.5653	9687.71
1149.6758	7302.791
1150.6792	261861.88
1151.6829	160488.09
END IONS

BEGIN IONS
TITLE=17411: Scan 33068 (rt=6306.15) [D:\L4aex-Pool22-080823-03a_20231130140117.raw]
PEPMASS=586.83449 390310.41
CHARGE=2+
SCANS=33068
RAWSCANS=sn33068
RTINSECONDS=6306.1472
111.04478	1861.9287
119.6563	1741.1327
120.67088	1742.5345
122.80289	1732.8271
133.0858	8436.9736
137.05989	2129.3555
149.86774	1802.2533
153.37691	2066.0388
167.49904	2231.8691
199.28377	2660.4568
201.04445	2151.9512
284.99139	2523.5139
290.39288	2385.0562
302.65823	2544.0676
343.64212	2642.5354
437.23563	4031.0295
545.55499	2599.2747
586.30261	6687.3076
586.80353	4122.7041
615.8728	3323.1951
645.74579	2892.4509
776.50684	2757.6968
920.3114	3911.9436
935.50458	5479.6694
936.50867	3059.6692
979.52863	8012.5371
1023.5526	5033.0317
1024.5562	4066.4875
1155.634	129449.02
1156.6375	81741.797
1171.6107	31664.881
1172.611	18700.283
1173.6315	13720.878
END IONS

BEGIN IONS
TITLE=17412: Scan 33069 (rt=6306.32) [D:\L4aex-Pool22-080823-03a_20231130140117.raw]
PEPMASS=535.30352 168195.97
CHARGE=2+
SCANS=33069
RAWSCANS=sn33069
RTINSECONDS=6306.3238
122.87565	1898.9042
133.08597	3620.9326
139.36984	1920.4849
146.76897	2001.942
149.65215	1943.5693
153.98325	1961.5131
165.20604	2408.7014
172.75342	2058.3748
181.08458	2148.5415
181.59778	2983.6531
208.99034	2943.8806
349.18268	2636.8125
351.25082	2722.0022
437.23581	5566.2368
534.34784	3748.5598
594.48706	2842.2729
648.82227	2624.6931
762.25195	3518.8147
814.93207	2624.5332
847.4491	3492.0115
1067.5803	58536.313
1068.5844	44684.965
END IONS

BEGIN IONS
TITLE=17413: Scan 33071 (rt=6306.68) [D:\L4aex-Pool22-080823-03a_20231130140117.raw]
PEPMASS=567.32998 1655915.3
CHARGE=2+
SCANS=33071
RAWSCANS=sn33071
RTINSECONDS=6306.6753
107.84086	1477.8798
109.0284	1863.1624
111.04416	7547.7798
113.05994	5706.7627
115.15969	1561.3784
118.89371	1850.6401
119.06521	1463.6533
124.79256	1881.3683
125.05969	4028.8379
125.46823	2118.0466
128.15985	1834.582
131.07045	3799.8335
132.18637	1873.0499
133.08585	82938.055
134.08954	3924.376
135.44395	2008.687
137.05959	5711.458
137.73502	2098.209
139.0752	2376.8948
147.34506	2030.9917
149.47818	2312.9519
151.09645	3560.5393
151.64435	2124.8777
155.07025	9259.4902
175.09651	6046.7588
177.112	28187.041
195.12248	6522.2354
199.09645	9475.5293
221.13805	4891.0938
225.11182	2916.22
230.59331	2604.5735
239.14896	6004.0112
243.12254	18209.664
244.1261	4068.1167
255.99579	2564.27
269.13794	3074.8052
283.17456	8291.499
287.14871	18557.75
288.15292	5058.3335
305.1597	4343.5615
309.19135	3062.4512
313.16486	2745.4956
327.20233	4108.0586
331.17529	21258.938
353.2178	3088.3369
371.22672	5849.4233
375.20169	22097.365
376.20526	3531.2834
392.19763	3075.0266
397.246	2870.0342
409.17041	2951.8955
419.22775	17956.666
420.2319	5890.1699
421.24243	2727.8069
454.23364	2693.0364
463.2533	10470.145
464.25897	3070.7886
507.2803	6877.0874
551.3056	2577.4919
562.39246	2603.1973
567.29889	130869.82
567.80035	53695.063
568.30182	30015.096
571.86914	2648.9431
601.90393	2795.8635
642.86847	2613.323
763.42963	5677.0601
807.45752	8920.6426
851.48706	5768.0376
895.51001	3218.342
939.53217	5738.5044
983.56665	3247.5229
1001.5792	3594.0732
1027.5869	4877.5391
1045.5989	8046.5059
1089.6254	17774.385
1090.6245	10459.97
1111.6071	46679.176
1112.6125	23644.455
1113.6102	9629.9863
1133.6498	455785.38
1134.6558	235251.94
1135.6498	117294.67
END IONS

BEGIN IONS
TITLE=17414: Scan 33073 (rt=6307.03) [D:\L4aex-Pool22-080823-03a_20231130140117.raw]
PEPMASS=580.81549 73069.031
CHARGE=2+
SCANS=33073
RAWSCANS=sn33073
RTINSECONDS=6307.0286
121.75905	1738.8698
125.5814	2048.4475
127.70016	1705.0283
133.08575	4307.6108
139.39284	1764.8313
150.81166	1835.431
151.10745	1833.0973
153.46556	1878.4714
157.86838	2212.9678
162.59239	1795.5507
193.14612	2302.6497
197.61836	2852.2666
289.14322	2565.7278
332.58737	2570.9583
1013.299	2646.5037
1104.207	2947.2563
1114.6154	3156.8176
1127.6099	2967.917
1128.6029	3221.7739
1142.5779	3634.542
1143.5867	2953.0313
1144.577	3669.5293
1159.6528	8021.9917
END IONS

BEGIN IONS
TITLE=17415: Scan 33074 (rt=6307.21) [D:\L4aex-Pool22-080823-03a_20231130140117.raw]
PEPMASS=383.62941 172381
CHARGE=3+
SCANS=33074
RAWSCANS=sn33074
RTINSECONDS=6307.2051
114.09144	8364.3457
116.24669	1644.0171
133.08569	1836.4427
136.56108	1834.501
138.16939	1847.3905
153.62959	2214.8772
157.88213	2330.6423
159.36807	2227.0603
161.54372	2147.3892
164.51338	2594.3196
177.11227	2235.592
244.60564	2299.6848
255.84918	2506.8401
285.94492	2479.1904
288.19232	3844.0979
357.28558	3027.4375
402.65192	2347.0505
454.27155	2631.6289
470.37094	9039.165
518.39886	9344.1924
518.89954	10117.293
574.94031	11749.326
575.44208	4920.645
583.45465	21118.84
584.45807	7136.314
652.53046	3164.0728
696.53815	10029.098
790.38916	2725.7241
798.00537	3117.3213
809.61975	4410.7852
922.70728	7646.7861
923.69977	3567.0679
1133.8784	3753.8428
1151.7578	3774.3223
END IONS

BEGIN IONS
TITLE=17416: Scan 33075 (rt=6307.38) [D:\L4aex-Pool22-080823-03a_20231130140117.raw]
PEPMASS=680.38263 78265.688
CHARGE=2+
SCANS=33075
RAWSCANS=sn33075
RTINSECONDS=6307.3814
120.22124	1651.4739
120.53658	1679.7216
122.93901	1959.9822
132.54092	1947.1617
143.9805	2494.9619
146.95596	2136.7463
164.78024	2370.6792
168.41684	2143.2419
288.20248	2595.1321
351.58582	2597.7112
366.72803	2873.1987
401.44897	2750.7537
408.36481	2490.2834
436.52301	2346.7986
487.30341	2446.0637
519.17828	2493.7961
605.9328	2490.6833
610.85419	2854.8857
619.83893	3144.5291
680.38397	4068.4065
680.51727	3325.9312
741.36859	2691.8757
983.52612	3672.8315
1124.0537	3033.8721
1359.7513	6656.4585
END IONS

BEGIN IONS
TITLE=17417: Scan 33076 (rt=6307.56) [D:\L4aex-Pool22-080823-03a_20231130140117.raw]
PEPMASS=592.35381 109299.63
CHARGE=2+
SCANS=33076
RAWSCANS=sn33076
RTINSECONDS=6307.5588
112.64207	1904.2759
114.55149	2060.1113
116.26373	1871.1071
119.73298	1928.8735
126.79934	2112.3323
133.08603	5088.7124
137.82854	1898.2766
149.73692	2209.9524
163.20317	2266.2502
165.32637	1976.5194
181.60571	3207.2317
202.11813	2421.8997
218.43021	2398.7834
231.73289	2410.6277
263.82623	2547.616
387.31339	2350.4854
389.38904	2708.5686
494.33722	2667.8635
500.56232	2694.7861
590.81958	3427.2007
884.79095	2755.6453
985.03619	2863.5618
1106.6516	3753.4636
1164.6606	7657.9629
1165.6602	7880.7695
1180.6506	11510.91
1181.6669	8474.0273
1182.6592	3873.2708
END IONS

BEGIN IONS
TITLE=17418: Scan 33077 (rt=6307.74) [D:\L4aex-Pool22-080823-03a_20231130140117.raw]
PEPMASS=498.95093 66762.563
CHARGE=3+
SCANS=33077
RAWSCANS=sn33077
RTINSECONDS=6307.7413
133.08614	2420.6619
143.8522	1883.6984
151.90128	2208.9524
154.17744	1895.7882
170.46175	1947.4132
177.11055	2083.6228
210.39058	2513.0032
235.76512	2223.0393
249.44324	2421.957
256.04858	2470.0928
262.9772	2396.6396
294.35928	2297.1948
421.12561	2875.7932
511.7702	2463.3572
702.88617	3202.7834
745.48474	2747.905
979.52234	4483.0596
995.56427	7060.9219
996.56195	6719.438
END IONS

BEGIN IONS
TITLE=17419: Scan 33078 (rt=6307.92) [D:\L4aex-Pool22-080823-03a_20231130140117.raw]
PEPMASS=574.31969 187857.63
CHARGE=2+
SCANS=33078
RAWSCANS=sn33078
RTINSECONDS=6307.9192
110.82786	1557.6417
117.92561	1718.7338
130.17102	2041.6036
133.08592	10241.032
147.58437	2330.5017
148.44872	2453.2166
168.95084	2208.0308
177.11206	3916.0681
181.61218	2426.043
186.00722	2079.9001
204.32185	2159.5762
210.86998	2400.9583
215.68875	2398.9395
239.14951	2512.8215
284.46298	2398.4832
316.16034	2296.1069
393.22354	2813.8491
573.77557	5170.6611
574.28503	12318.239
574.79071	7167.0781
574.93964	6185.3179
682.43842	2842.3542
1089.6268	8191.6475
1090.6293	4247.6309
1129.5984	19191.684
1130.6418	15748.569
1146.6461	10237.242
1147.6353	11304.242
1148.6525	21318
1148.8729	5384.792
END IONS

BEGIN IONS
TITLE=17420: Scan 33079 (rt=6308.1) [D:\L4aex-Pool22-080823-03a_20231130140117.raw]
PEPMASS=556.30809 714017.69
CHARGE=2+
SCANS=33079
RAWSCANS=sn33079
RTINSECONDS=6308.0966
111.04421	2093.5989
113.05996	5420.2617
131.07053	4429.3872
133.0858	24608.342
153.05461	4824.145
155.07005	4925.1992
158.10609	2457.6807
158.25702	2229.6099
175.0968	3960.03
177.11194	11363.183
199.09671	2309.5791
212.08388	2364.6077
217.10529	3521.6853
219.08058	3172.7393
243.12238	3944.8745
261.13156	3469.8794
265.16565	2852.2615
287.14828	4995.5186
288.09042	2432.811
331.17645	3825.0125
356.58386	2988.0195
373.18503	2981.6631
375.20035	4218.9932
417.20984	2629.1182
419.22925	2800.1853
437.23505	2969.4001
461.23819	4110.123
505.26453	2657.5039
549.29083	5597.521
556.80316	5930.7192
557.36871	4301.0566
667.93384	2851.0984
697.51581	2525.1689
698.36749	2573.9873
832.45557	3089.9597
848.45099	4986.4883
892.48438	8412.5098
893.46899	3416.5256
936.5069	14141.565
976.87189	2909.2019
980.53448	9556.3867
981.53375	5016.4771
1024.5592	3801.9373
1025.5603	4762.6758
1037.5332	5866.7007
1038.538	5386.9272
1068.5817	3111.3127
1069.5763	4110.583
1095.5278	4100.8335
1095.636	3133.0691
1096.6309	2860.5122
1112.6111	241895.38
1113.6165	143629.11
1114.6218	68942.086
END IONS

BEGIN IONS
TITLE=17421: Scan 33081 (rt=6308.45) [D:\L4aex-Pool22-080823-03a_20231130140117.raw]
PEPMASS=666.6524 118953.19
CHARGE=2+
SCANS=33081
RAWSCANS=sn33081
RTINSECONDS=6308.4483
118.16	1842.79
121.66664	1654.8341
131.25496	2134.3757
148.36421	2054.3179
148.40811	2190.5498
148.41675	2968.1553
148.42694	3904.8291
148.43523	7738.8086
148.45549	7858.2393
148.46359	4274.5264
148.47308	3270.2981
148.48233	2508.3748
148.49023	2120.1799
148.50037	1966.9933
159.42302	2216.7351
181.38629	2275.8113
183.72824	2056.165
335.76102	2381.7446
341.01837	3112.5588
355.06915	3143.2612
359.02921	11163.698
381.62411	2697.4897
662.44537	2881.8967
666.43884	8727.4912
907.29773	3295.7131
1272.3853	2770.8708
1282.1162	2985.7717
END IONS

BEGIN IONS
TITLE=17422: Scan 33083 (rt=6308.7) [D:\L4aex-Pool22-080823-03a_20231130140117.raw]
PEPMASS=545.31666 4068669.5
CHARGE=2+
SCANS=33083
RAWSCANS=sn33083
RTINSECONDS=6308.7043
103.03895	3352.7878
106.32894	2956.5264
111.04405	16728.527
111.04772	3088.4551
113.05968	13269.689
117.09128	5306.2466
125.05919	3055.6667
131.07019	12314.19
133.08575	218764.25
134.08917	14263.448
137.05946	14358.845
138.02263	4069.6929
150.31093	3635.4512
151.09641	9770.0684
152.52322	3782.6685
155.07001	34994.508
157.08577	8332.7334
175.09608	17064.232
177.11188	71266.164
178.11578	7687.4609
181.60602	7491.4404
184.44388	4086.8252
195.12238	28391.805
199.09622	27310.535
201.1123	6806.772
203.90436	4270.8599
221.13847	14898.356
235.11743	4411.3696
239.14859	20497.697
243.12228	37892.32
244.12598	5038.3594
245.1391	5522.6582
261.13336	5533.6025
265.16458	9708.5391
267.36035	4751.2979
269.138	12708.174
283.17493	19328.801
285.13373	5528.5317
287.14859	39100.027
287.52969	4551.9561
289.1637	4476.3936
309.19104	7652.7666
313.16422	10444.106
327.20123	14559.788
328.20593	4373.3071
329.15872	4385.3374
331.17487	46046.852
332.17917	6370.7979
333.18884	4831.6704
353.27698	4224.5479
356.83737	4247.1299
357.19022	8605.9805
371.22769	9688.2939
375.20148	35206.082
376.20453	6045.6343
419.22766	21555.115
434.77509	4279.5503
458.76877	4648.7266
463.25433	14606.842
482.95294	4842.2207
545.28271	8004.4619
545.78491	6769.127
631.35101	5230.5728
675.3797	7897.7217
719.4054	14511.578
763.43463	8464.8965
764.43359	7137.707
807.45886	14362.271
808.46362	6989.4966
851.48492	14950.314
852.49139	8166.8926
895.5097	9484.7695
896.51221	11454.322
913.52094	6824.9341
939.53674	11964.795
940.53522	7068.0044
957.54633	6901.7637
983.56256	7834.2813
1001.574	26341.42
1002.5741	11414.689
1015.5519	8930.9727
1027.5879	8797.085
1032.5823	9196.7793
1045.6016	35256.801
1046.6013	15199.094
1071.6211	9747.6943
1088.631	11045.081
1089.6252	1596154
1090.6285	1070582
END IONS

BEGIN IONS
TITLE=17423: Scan 33084 (rt=6308.96) [D:\L4aex-Pool22-080823-03a_20231130140117.raw]
PEPMASS=553.82992 2963816.5
CHARGE=2+
SCANS=33084
RAWSCANS=sn33084
RTINSECONDS=6308.9649
104.85976	1529.3325
109.06503	3256.5542
111.04408	10239.716
113.05972	8162.3203
114.27078	1591.0232
115.28371	1438.3149
122.06468	2859.1902
129.05481	1882.0963
131.07031	7559.2017
133.08577	150620.2
134.08932	5301.9136
137.05951	8087.8823
137.175	2071.1687
137.81792	1809.8074
139.07547	4538.269
141.4805	1923.9297
144.07671	2121.3833
151.09608	10000.905
153.05431	2112.875
155.07014	22222.346
156.07353	3364.4424
157.08583	4334.9102
175.09613	5526.7705
177.11192	46198.492
195.12248	26936.633
199.09604	16265.984
201.11206	6103.8252
205.36862	2424.4392
219.12244	4061.4407
221.13814	7898.4004
239.14853	18790.768
243.12238	20346.412
245.13832	3286.1973
265.16446	3311.9114
269.13742	4379.2222
283.17493	11648.841
284.2478	2583.6296
286.98569	2396.9905
287.14905	25482.541
327.20142	5287.6577
331.17502	17215.053
357.18854	2965.0115
371.22745	3190.3306
375.20142	8702.3936
376.2041	2641.0264
415.25262	3079.8572
419.22711	9607.0195
455.2485	2787.3545
463.2511	3682.105
507.28116	3983.1482
716.6629	3024.9285
719.40765	3988.7976
851.4859	2838.4565
895.50659	3748.9863
939.54346	3251.2322
940.55927	3390.3726
957.55078	3383.8115
1001.5707	5139.0073
1032.5745	5998.8574
1045.6071	8989.3213
1047.6013	7445.752
1071.6117	3165.2188
1087.6266	3758.1658
1089.6256	410613.47
1090.6288	263421.41
1098.2936	3592.4993
1105.6156	14792.042
1106.6519	936587
1107.6552	641119.31
END IONS

BEGIN IONS
TITLE=17424: Scan 33085 (rt=6309.19) [D:\L4aex-Pool22-080823-03a_20231130140117.raw]
PEPMASS=530.29319 238917.09
CHARGE=2+
SCANS=33085
RAWSCANS=sn33085
RTINSECONDS=6309.1919
103.03909	4710.0942
104.15739	1371.5486
109.92918	1610.5472
121.26373	1573.5142
122.15608	1918.5868
129.43634	1753.9819
129.98032	2014.1716
131.07028	2290.7192
133.08586	16814.018
143.69295	2899.1936
169.10521	2236.6313
177.11206	4263.1504
195.93202	2235.2739
209.09454	2179.8171
229.18291	2207.9487
237.68367	2587.8184
390.86087	2441.4446
446.63486	2687.5535
463.258	3598.657
736.36633	2810.6377
754.38922	2946.6846
882.3772	2639.4988
1001.5728	33294.531
1002.5752	16217.508
1041.5601	6590.9307
1058.5933	5338.1763
1059.5791	51014.121
1060.5861	45661.797
END IONS

BEGIN IONS
TITLE=17425: Scan 33087 (rt=6309.54) [D:\L4aex-Pool22-080823-03a_20231130140117.raw]
PEPMASS=582.83227 153379.94
CHARGE=2+
SCANS=33087
RAWSCANS=sn33087
RTINSECONDS=6309.5438
111.36228	1778.55
114.61313	1764.3381
125.85643	2201.8811
133.08585	6651.3267
143.72919	1892.7932
169.48631	2018.8571
177.11176	3400.5564
183.60504	2385.7488
185.72853	2163.2266
201.31317	2589.7368
355.66287	2458.8083
374.46164	2639.1233
402.82181	2478.1406
472.84308	3435.6484
487.1655	2699.5222
498.37808	2875.4229
510.82053	2842.7212
988.81506	2978.8921
1053.4875	3114.2998
1089.6174	3499.553
1106.6542	5436.9058
1107.6534	3083.04
1120.6281	3384.1169
1127.5992	3275.696
1146.642	9075.1758
1147.639	4759.1172
1148.6503	12389.596
1163.6656	8240.0557
1164.6597	22705.326
1165.6633	15199.578
END IONS

BEGIN IONS
TITLE=17426: Scan 33088 (rt=6309.72) [D:\L4aex-Pool22-080823-03a_20231130140117.raw]
PEPMASS=564.82095 923103.25
CHARGE=2+
SCANS=33088
RAWSCANS=sn33088
RTINSECONDS=6309.7249
113.61051	1741.8459
117.70151	1702.0231
118.92913	1823.8567
122.23792	1725.7141
133.08583	17629.668
139.91478	2024.5914
145.02939	2030.2876
145.63593	1926.2821
155.07031	3060.9485
173.07843	3326.125
176.8701	2167.9231
177.11185	4865.2109
180.96094	2153.7639
181.59726	2729.5813
199.09621	2440.8125
261.13062	6036.0107
287.14798	3656.5901
305.15598	2800.79
308.96805	2511.1721
349.18317	4246.4209
368.5856	2612.0435
370.86395	2432.136
393.20917	8431.9131
437.23538	5355.3735
481.26144	4281.9697
564.29034	22044.521
564.79144	17530.803
653.33289	3006.1455
697.36273	3470.8628
741.38824	3028.1868
818.71716	2766.8843
826.68372	2477.0857
829.44202	3174.9253
845.81824	3048.7751
847.45197	10632.485
891.47693	15167.69
907.45032	3501.7061
935.50165	20312.668
951.47626	4793.04
979.52979	20865.104
995.49292	3549.7095
1023.5552	7236.207
1092.6348	6469.397
1106.662	3280.7251
1109.6628	23467.863
1110.6658	5747.4517
1111.6068	457768.38
1126.5889	10038.007
1127.5801	85459.156
1128.5835	64173.266
END IONS

BEGIN IONS
TITLE=17427: Scan 33089 (rt=6309.9) [D:\L4aex-Pool22-080823-03a_20231130140117.raw]
PEPMASS=604.38275 66524.969
CHARGE=2+
SCANS=33089
RAWSCANS=sn33089
RTINSECONDS=6309.9011
114.29607	1583.2662
114.35841	1676.0469
115.9846	1580.6497
119.59769	1642.6682
131.1935	1745.8884
133.08612	2087.3721
133.39072	1961.9871
133.91223	1937.5201
134.32674	2114.7415
136.20122	1783.7754
150.6273	2446.5591
150.67142	1859.3141
156.33957	2181.2805
157.99223	2331.3511
160.07014	1929.8303
185.58418	2369.2854
187.44957	2222.1667
192.09018	2591.1279
224.058	2360.7349
452.50528	3081.3052
486.57321	2933.3347
652.33691	3112.8328
878.33838	2591.5776
1190.6746	4294.9014
END IONS

BEGIN IONS
TITLE=17428: Scan 33090 (rt=6310.08) [D:\L4aex-Pool22-080823-03a_20231130140117.raw]
PEPMASS=468.84574 157054.78
CHARGE=2+
SCANS=33090
RAWSCANS=sn33090
RTINSECONDS=6310.078
100.30338	1787.7174
109.24805	1390.0199
110.51809	1569.3956
111.96703	1577.5311
114.0918	2725.3191
131.88411	1847.0792
133.08597	3941.7737
134.56252	1706.3766
141.72937	2035.2793
172.09663	2618.2959
178.52449	2367.5847
181.60803	2064.7681
210.14891	9084.9883
269.76007	2609.0078
291.64716	2664.2036
326.08401	2951.2019
327.8045	2511.686
331.74731	5937.3516
337.21396	3884.2356
343.2424	2849.7498
343.55588	2427.0098
360.94937	2342.9827
453.30261	2859.5088
458.1304	2327.1904
468.09802	3056.6738
469.10233	5043.0273
488.95972	2858.4268
583.45428	6274.5977
597.43152	5433.8647
696.53442	4353.853
710.51898	6642.4072
823.60297	9917.7012
824.60437	3386.5752
919.68237	6210.5293
920.6875	3422.6909
936.52582	2895.4387
936.68268	11132.434
937.52026	3694.0232
937.68756	6389.7603
END IONS

BEGIN IONS
TITLE=17429: Scan 33092 (rt=6310.43) [D:\L4aex-Pool22-080823-03a_20231130140117.raw]
PEPMASS=501.28934 197030.13
CHARGE=2+
SCANS=33092
RAWSCANS=sn33092
RTINSECONDS=6310.4292
102.65752	1353.7125
102.84036	1401.155
103.86138	1427.3514
108.55385	1456.3201
114.68145	1584.864
116.24987	1593.9315
119.30332	1720.7123
122.68684	1968.5457
128.25972	1716.3838
130.99161	4622.1636
132.97852	1908.4196
133.08598	10116.749
155.06958	2456.3801
161.74327	2036.0825
177.11209	2438.3713
181.60611	2705.3428
184.74878	2281.8665
191.73425	2332.5303
200.29852	2229.5938
217.62416	2334.7532
263.98553	2401.5374
271.23679	2260.0898
276.12332	2861.0544
304.02158	2464.9045
325.50296	2581.4595
330.71027	3197.5376
331.13843	2602.8118
368.64407	2964.7024
399.62909	2375.5579
501.341	8349.0771
576.00934	3101.3662
612.2052	2726.5767
708.57635	2841.8088
956.91016	2872.7178
983.56244	5964.6934
1000.5875	24492.018
1001.5788	38420.758
1002.5768	25617.201
END IONS

BEGIN IONS
TITLE=17430: Scan 33094 (rt=6310.78) [D:\L4aex-Pool22-080823-03a_20231130140117.raw]
PEPMASS=538.80641 223233.53
CHARGE=2+
SCANS=33094
RAWSCANS=sn33094
RTINSECONDS=6310.78
104.61582	1393.7441
111.01085	1671.5559
117.20067	2133.3662
131.07057	2816.9954
133.08598	9975.0723
149.04498	2966.1484
167.61603	1944.6532
177.112	5592.5049
187.05328	2156.8323
191.97833	2272.8491
299.06177	5518.123
301.0574	3358.3508
340.01648	2898.5627
345.98428	3044.9829
356.89182	3254.9263
374.90372	11376.811
417.03561	2590.2463
452.8815	10595.014
475.75156	2734.3789
538.32001	3606.5635
565.73083	2671.6421
570.6731	2599.7358
584.33313	2788.7251
605.65448	2731.301
1001.5734	19545.961
1016.5538	5409.9746
1018.5984	16604.477
1059.5796	20016.936
1074.5681	6812.9146
1076.6055	52888.672
END IONS

BEGIN IONS
TITLE=17431: Scan 33095 (rt=6310.96) [D:\L4aex-Pool22-080823-03a_20231130140117.raw]
PEPMASS=645.58893 60693.375
CHARGE=2+
SCANS=33095
RAWSCANS=sn33095
RTINSECONDS=6310.9556
119.57449	1821.6307
126.09483	1748.3948
126.61037	1906.1632
129.43648	1796.6129
131.71165	2140.6938
144.06631	2077.2307
147.54599	1807.6633
152.24962	2365.6401
186.92427	2167.6738
198.89632	2917.7295
200.40196	2277.8486
219.40689	2313.3589
227.55241	2347.8794
276.78781	2382.4873
296.43872	2388.5637
326.44254	2865.1956
333.79639	2811.3284
401.3136	3048.6067
669.41833	2743.5315
693.81128	2782.6206
1124.7994	3137.1348
END IONS

BEGIN IONS
TITLE=17432: Scan 33096 (rt=6311.13) [D:\L4aex-Pool22-080823-03a_20231130140117.raw]
PEPMASS=487.29275 95720.313
CHARGE=2+
SCANS=33096
RAWSCANS=sn33096
RTINSECONDS=6311.1329
100.47732	1544.5817
100.58051	1503.1284
115.2826	1615.1107
121.81384	1543.7368
122.17547	1816.5416
122.39754	1959.1063
127.43279	1765.6924
133.08595	7364.1523
141.40263	1938.1283
181.59824	3011.4192
186.73935	2287.6028
198.98114	2196.5349
242.61055	2466.1528
349.01807	2583.7222
487.8172	2527.8733
676.55341	3198.8064
796.05554	3215.2056
957.56244	3417.0012
972.55383	7752.7075
973.57861	19655.865
974.58002	14084.032
END IONS

BEGIN IONS
TITLE=17433: Scan 33097 (rt=6311.31) [D:\L4aex-Pool22-080823-03a_20231130140117.raw]
PEPMASS=426.24591 91473.266
CHARGE=2+
SCANS=33097
RAWSCANS=sn33097
RTINSECONDS=6311.309
107.12369	1365.0046
107.22919	1572.1501
107.96733	1652.3615
108.21396	1569.6017
110.09736	1623.1625
113.95991	1593.3911
117.2121	1670.6667
119.6065	1866.2419
120.91289	2105.4849
122.06561	1733.1438
123.89607	1826.2786
124.76592	1934.5042
133.08609	5351.4717
133.31261	1779.2239
135.53029	1850.7478
143.39917	2255.1882
145.29671	1863.1835
147.30385	2023.5205
148.44841	2602.7122
149.51991	2265.1467
168.07744	2081.2476
214.00131	2199.4512
244.37309	2340.7786
355.94385	2608.1079
381.75983	2562.8164
387.93039	2691.0364
485.45227	3051.3596
549.08234	2631.5342
717.42871	3368.3645
851.48505	14001.159
852.49316	5427.6802
END IONS

BEGIN IONS
TITLE=17434: Scan 33098 (rt=6311.48) [D:\L4aex-Pool22-080823-03a_20231130140117.raw]
PEPMASS=509.80387 150373.97
CHARGE=2+
SCANS=33098
RAWSCANS=sn33098
RTINSECONDS=6311.4844
108.32012	1602.9365
114.87611	1527.8956
127.5383	1644.5592
133.08603	4798.5259
136.03654	1943.5339
143.94797	2189.9866
148.37585	2148.1416
148.42094	3130.0105
148.42755	4692.2798
148.43846	10122.202
148.45872	5985.644
148.46785	4776.1187
148.47726	2821.7974
148.48528	2699.457
166.25891	2241.9822
173.27278	2256.6228
177.79967	2241.614
196.95859	2400.114
205.76263	2218.8755
206.99382	2438.5437
235.16576	2426.9834
259.20145	2765.4001
284.02118	2516.5657
344.10287	2658.542
385.3609	2469.8518
573.39154	2577.3792
573.44397	2665.4758
1000.59	8694.0029
1001.5893	10332.696
1002.5762	9317.1182
1018.6044	10644.591
1019.6115	4796.2505
1020.5598	2757.8259
END IONS

BEGIN IONS
TITLE=17435: Scan 33100 (rt=6311.74) [D:\L4aex-Pool22-080823-03a_20231130140117.raw]
PEPMASS=567.33001 1439922
CHARGE=2+
SCANS=33100
RAWSCANS=sn33100
RTINSECONDS=6311.7405
108.72662	2167.1833
111.04418	5858.3208
113.06016	2827.0627
125.06017	2367.6848
131.07039	4457.1729
133.08592	70238.484
134.08916	4398.9248
137.05984	4383.791
151.6188	2338.6101
152.2323	2425.2322
155.07022	11134.263
158.48804	3155.2495
166.48851	2698.1924
172.95866	3087.2344
175.09656	4443.9751
177.11198	23839.875
191.06747	2969.9331
195.12273	3927.6174
199.09648	6030.7139
202.33499	2546.936
217.81273	2435.5012
221.13953	3909.3704
222.75642	2672.3538
235.17747	2694.887
239.14908	6624.9897
243.12277	11911.715
248.47395	3190.2886
263.95728	2709.7542
265.16452	4704.8418
283.17523	8718.5244
287.14868	15702.705
308.48508	3179.4329
327.2012	5705.9814
331.17526	16848.441
375.20187	17769.252
376.20709	2981.7151
419.22791	11674.584
463.25421	10497.844
464.25571	3473.2395
507.27939	5156.4448
545.6662	2942.3049
551.30768	3535.0908
556.49146	3638.4055
567.29919	112062.5
567.80084	82235.891
635.23773	3140.0574
700.07471	2929.6367
763.43396	3974.5518
807.46271	5909.1538
851.48877	4346.5732
895.50964	7577.0137
935.32477	3624.1077
939.53375	3388.3945
1045.6014	4863.7368
1046.5944	5419.9434
1089.6295	15248.859
1090.629	5764.73
1111.6082	50983.094
1112.6115	35896.84
1115.6233	10767.607
1132.6595	36055.418
1133.65	391044.41
1134.6565	288424.94
END IONS

BEGIN IONS
TITLE=17436: Scan 33101 (rt=6312) [D:\L4aex-Pool22-080823-03a_20231130140117.raw]
PEPMASS=616.37658 164682.34
CHARGE=2+
SCANS=33101
RAWSCANS=sn33101
RTINSECONDS=6312.0007
115.46335	1628.3855
141.99509	2084.3694
142.58076	1958.0297
154.24904	2502.0137
157.25334	2041.9685
171.01003	2023.3197
172.77385	1971.7745
173.70442	2435.2856
181.59686	4114.7227
212.10284	2861.2646
221.5338	2282.9021
241.50337	2383.5059
243.95982	2367.2209
247.19627	3055.8154
255.2612	2475.4063
266.98807	2551.2805
295.13614	2366.8354
340.93814	2744.7087
356.23456	4112.3364
453.27863	2634.8853
470.78769	4119.8955
486.19778	2477.3899
558.41797	4040.9229
622.61377	2783.6663
746.49615	3670.6775
874.55371	9822.9775
958.98755	3261.5349
975.60449	3175.4653
1054.0521	2761.322
1134.6575	4449.0073
1151.6812	12185.806
1152.6875	4435.0151
1159.7366	3742.0916
1215.6544	25937.516
1216.6571	14565.816
END IONS

BEGIN IONS
TITLE=17437: Scan 33102 (rt=6312.23) [D:\L4aex-Pool22-080823-03a_20231130140117.raw]
PEPMASS=594.83176 238022.03
CHARGE=2+
SCANS=33102
RAWSCANS=sn33102
RTINSECONDS=6312.2271
118.42	1919.0637
120.28807	1716.2738
133.08612	4712.3765
177.11224	3258.1748
187.31003	2429.6492
188.46379	2548.8137
249.80704	3209.1326
283.5925	2404.6663
285.00995	3104.281
353.87766	2548.416
355.07135	4570.4424
356.07147	4917.7129
566.22174	2465.2983
585.29626	3885.2217
594.37146	4904.8521
703.52783	2555.1558
1071.7972	2589.0596
1112.6115	4631.8232
1170.6062	9114.5391
1171.6245	92503.164
1172.6292	59509.262
1188.6671	3957.7937
END IONS

BEGIN IONS
TITLE=17438: Scan 33104 (rt=6312.58) [D:\L4aex-Pool22-080823-03a_20231130140117.raw]
PEPMASS=573.30994 282423.28
CHARGE=3+
SCANS=33104
RAWSCANS=sn33104
RTINSECONDS=6312.5807
177.112	2434.0415
179.52773	2216.3406
207.07541	2445.0295
208.90343	2373.5527
240.45311	2351.2456
247.30885	2635.7441
337.30136	2452.4697
397.91873	2412.5374
573.2757	5113.8091
573.77814	9295.1387
670.9115	3407.1438
863.41949	3617.3894
907.4483	3251.1973
951.48035	4378.1934
952.47955	3126.4902
995.5036	4943.5122
1087.6274	3146.6064
1127.5862	95679.859
1128.5896	40456.691
1129.5945	32035.66
1131.2279	2782.2063
1144.6379	9768.9844
1145.6505	3496.0493
1146.6458	11593.311
1147.552	10373.304
1389.17	2848.6377
1459.9106	2981.5715
END IONS

BEGIN IONS
TITLE=17439: Scan 33105 (rt=6312.76) [D:\L4aex-Pool22-080823-03a_20231130140117.raw]
PEPMASS=492.28525 105503.5
CHARGE=2+
SCANS=33105
RAWSCANS=sn33105
RTINSECONDS=6312.7599
100.75411	1596.9611
102.82735	1494.3754
102.92117	1582.9069
107.56586	1680.7946
108.98237	1386.7714
113.53457	1826.7377
116.37825	1768.139
126.76052	1982.3333
129.62984	1818.1927
133.08588	6916.8477
133.13449	1842.3365
136.1259	1794.0575
145.96587	2065.7727
148.44191	1870.3472
154.08655	3124.7209
170.37085	2224.97
175.90268	2559.8013
177.11237	3574.1055
220.74992	2350.7375
221.13741	2658.5242
436.98114	2906.0415
635.09766	2676.3411
680.73529	2887.738
729.04053	2839.6521
798.03284	3028.5605
984.56439	15158.957
985.55701	15242.964
986.55621	4526.749
END IONS

BEGIN IONS
TITLE=17440: Scan 33107 (rt=6313.11) [D:\L4aex-Pool22-080823-03a_20231130140117.raw]
PEPMASS=495.80563 117197.59
CHARGE=2+
SCANS=33107
RAWSCANS=sn33107
RTINSECONDS=6313.1148
105.12723	1409.9398
106.17056	1806.0493
106.31825	1302.9703
110.13148	1643.7017
111.12723	1431.7286
113.00456	1461.2524
113.65021	1589.5842
114.70853	1331.0382
116.28303	1539.7789
126.24612	1835.8622
132.42889	1703.5886
133.08611	3809.1687
177.11227	2505.6892
183.96622	2159.978
195.44632	2334.3826
230.32045	2727.1731
240.45892	2456.9221
244.22795	2219.1514
358.12845	3003.8975
360.71487	2878.3088
373.81735	2606.3899
462.15317	3189.6987
496.33649	2772.9417
623.51648	2753.5034
755.49176	2728.4341
767.17505	2748.2019
973.57452	10074.308
974.57904	4516.1392
990.60516	23749.15
991.60779	13360.282
END IONS

BEGIN IONS
TITLE=17441: Scan 33108 (rt=6313.29) [D:\L4aex-Pool22-080823-03a_20231130140117.raw]
PEPMASS=464.29395 61446.813
CHARGE=2+
SCANS=33108
RAWSCANS=sn33108
RTINSECONDS=6313.2905
123.73804	1881.7317
123.94045	3151.8938
127.73145	1931.439
143.98885	2318.8572
156.44382	1962.4197
175.96228	2345.6628
258.73721	2353.2966
280.46857	2819.6626
343.01532	4807.4502
361.02618	5685.6763
367.85361	2469.0515
423.41705	2716.7539
431.08728	4523.2773
453.20227	2639.7712
668.49463	3055.9824
927.54266	5727.3062
END IONS

BEGIN IONS
TITLE=17442: Scan 33109 (rt=6313.47) [D:\L4aex-Pool22-080823-03a_20231130140117.raw]
PEPMASS=685.81512 51898.844
CHARGE=2+
SCANS=33109
RAWSCANS=sn33109
RTINSECONDS=6313.4659
157.31599	2491.801
160.67551	2350.7444
180.18813	2342.0596
217.04153	2130.3118
225.16669	2206.8
239.09537	3111.6838
254.46104	2246.4624
264.49451	2383.2944
356.07074	2616.4719
360.02966	4063.3171
430.08923	3558.425
505.15427	2995.4304
613.58826	2655.2456
686.39929	3220.5723
1369.7435	3895.9636
END IONS

BEGIN IONS
TITLE=17443: Scan 33110 (rt=6313.64) [D:\L4aex-Pool22-080823-03a_20231130140117.raw]
PEPMASS=499.02964 69008.719
CHARGE=2+
SCANS=33110
RAWSCANS=sn33110
RTINSECONDS=6313.6432
103.69271	1329.2719
108.15912	1550.942
110.26584	1611.4794
111.2643	1671.2122
121.85837	1836.7343
129.56845	1992.4685
132.65935	1905.8344
133.086	2296.2878
148.44908	2533.1182
154.08636	2665.0247
196.15051	2445.1069
198.60944	2195.4155
437.50403	2627.1404
485.47836	2712.4231
492.17154	2841.1665
497.84976	2510.9387
526.0127	2487.427
899.31647	2851.2488
995.5592	10495.951
996.55951	6089.7783
END IONS

BEGIN IONS
TITLE=17444: Scan 33111 (rt=6313.82) [D:\L4aex-Pool22-080823-03a_20231130140117.raw]
PEPMASS=664.4209 57949.375
CHARGE=2+
SCANS=33111
RAWSCANS=sn33111
RTINSECONDS=6313.8244
128.51869	1738.0531
133.08609	3836.9692
137.74652	1855.8284
139.34247	1938.0382
144.34247	1999.0627
151.98242	2058.886
158.07504	2451.2712
347.09985	2728.7529
461.71912	2506.5061
664.42175	7417.459
664.92798	3679.4158
699.40851	2592.9268
1213.7283	2926.9482
1321.8281	2990.3494
1328.845	4542.1689
1329.8418	4135.0503
END IONS

BEGIN IONS
TITLE=17445: Scan 33112 (rt=6314) [D:\L4aex-Pool22-080823-03a_20231130140117.raw]
PEPMASS=435.2513 155867.28
CHARGE=2+
SCANS=33112
RAWSCANS=sn33112
RTINSECONDS=6314.0019
121.44698	1863.2128
122.81211	1692.343
125.15918	2115.5313
133.08592	13564.566
133.9229	1811.8124
134.10777	1802.0367
136.43079	2037.385
142.19313	2060.8147
142.84888	1829.9247
154.08693	2303.2991
160.2957	2147.5476
177.11208	6891.5488
181.59587	5205.6919
210.65009	2255.8499
232.39377	2332.9268
236.41446	2668.1521
385.22369	2431.9011
435.28137	3980.0449
436.23004	3071.0024
476.91653	2712.4072
479.25562	2826.5283
645.83386	2916.564
714.12476	2677.2407
749.67767	2931.8606
811.49042	12347.824
812.4928	11563.646
813.49585	6286.7939
816.76874	3103.6809
869.49683	11745.534
870.5	16417.615
871.50635	6516.9814
END IONS

BEGIN IONS
TITLE=17446: Scan 33113 (rt=6314.18) [D:\L4aex-Pool22-080823-03a_20231130140117.raw]
PEPMASS=607.3085 60909.375
CHARGE=2+
SCANS=33113
RAWSCANS=sn33113
RTINSECONDS=6314.1793
111.58101	1499.2701
112.77128	1709.7648
113.33729	1652.0632
128.7271	1793.2491
130.19237	1950.8787
133.08659	1811.4602
138.54398	2121.0146
148.44876	2092.0972
178.04176	2344.7351
262.9389	2457.7749
395.22842	2632.3982
397.67279	2473.0247
419.43304	2761.0991
1166.6775	3886.5674
1167.673	3381.1313
1192.5795	3572.5566
1194.6964	7526.9731
1195.6176	3336.1428
END IONS

BEGIN IONS
TITLE=17447: Scan 33114 (rt=6314.36) [D:\L4aex-Pool22-080823-03a_20231130140117.raw]
PEPMASS=622.29224 77513.313
CHARGE=3+
SCANS=33114
RAWSCANS=sn33114
RTINSECONDS=6314.3561
151.15636	2070.3655
158.14011	2269.0776
169.11624	2121.2295
170.14529	2078.9817
181.59689	4850.6162
205.34703	2644.343
236.49747	2781.9358
242.6412	2581.3867
243.37978	2207.5105
263.98312	2510.4624
328.17438	2725.0056
348.72409	2540.2144
374.90381	2843.2019
438.84201	7735.1172
452.88074	8250.501
487.58981	2790.5981
553.24347	2829.3552
1226.697	4883.3877
1244.657	3927.572
1359.202	3005.8777
1785.5477	3089.4736
1835.0809	3066.573
END IONS

BEGIN IONS
TITLE=17448: Scan 33115 (rt=6314.54) [D:\L4aex-Pool22-080823-03a_20231130140117.raw]
PEPMASS=575.84316 325511.69
CHARGE=2+
SCANS=33115
RAWSCANS=sn33115
RTINSECONDS=6314.536
111.04388	1714.4297
114.20036	1898.647
121.18025	1727.6532
133.08597	14800.367
145.03114	1826.0115
148.38826	2075.5442
148.41689	2780.835
148.42555	4861.1162
148.43492	7474.8149
148.45589	7967.3003
148.46561	5255.7939
148.4743	2846.145
148.48389	1901.7773
148.49358	1999.3624
148.50122	2188.1702
155.07027	2040.2959
170.38744	2341.2791
177.11208	5312.9321
288.1915	4211.7212
299.96783	2442.3767
336.48224	2492.0984
379.25488	3941.9851
574.28595	12745.009
574.78729	3891.7048
574.93994	4602.2739
575.29669	3494.5764
575.3772	31717.088
583.45483	3444.1914
611.32404	2842.9714
678.53271	3061.0415
765.6134	3191.9731
803.37683	3015.6033
1089.6248	13633.071
1090.6287	8973.002
1111.6073	11868.479
1127.5806	11433.175
1130.6439	15669.55
1131.6521	11085.454
1147.6354	22734.625
1148.6499	20135.156
1149.5583	10418.193
1149.6747	6685.1738
1149.8756	5135.8657
1150.553	3526.4753
1150.6792	4763.2285
END IONS

BEGIN IONS
TITLE=17449: Scan 33117 (rt=6314.8) [D:\L4aex-Pool22-080823-03a_20231130140117.raw]
PEPMASS=556.30799 979479.38
CHARGE=2+
SCANS=33117
RAWSCANS=sn33117
RTINSECONDS=6314.7956
107.65711	1705.3054
108.6824	1436.3312
111.04418	1567.0806
116.65593	1828.0225
118.66005	1913.4847
133.08583	13744.266
135.29628	1699.5382
148.21109	1693.3617
148.44856	1984.5028
152.59955	1874.3124
153.81755	2039.0682
155.07014	3610.6809
158.31192	2006.1144
167.04425	2622.7114
173.0779	2432.1897
177.1118	3080.4297
184.55179	2098.0198
188.64914	2350.428
199.09575	2199.8127
215.88106	2659.4128
217.10452	7462.8154
261.13153	5645.9082
268.64438	2802.6484
270.45343	2516.3838
278.72144	2839.5381
287.83334	2433.2473
305.15649	5510.8442
349.1825	6604.8794
361.26321	2512.0112
393.20905	12343.233
398.51221	2713.8716
406.56992	2780.415
415.19431	3710.0679
437.23578	7402.5063
481.26291	4140.9482
486.23956	2762.6414
521.25714	3334.8777
525.28961	2503.8716
547.27277	3930.7681
556.29938	7014.9775
609.30634	3540.3357
653.3349	3439.4419
697.36517	4141.8462
730.00708	2668.6621
741.38934	3349.7383
803.42688	4715.5317
847.4538	6299.9414
873.47076	3738.2075
891.4751	14445.881
892.48236	8050.231
917.48834	3282.8015
935.50403	21774.736
936.50494	10297.715
979.5307	22929.23
980.53436	10971.278
1023.5566	7488.9697
1024.5623	6816.6855
1037.5332	9099.8115
1093.6381	7486.7368
1095.5458	7859.209
1110.6632	17155.359
1111.6073	376761.53
1112.611	251082.83
END IONS

BEGIN IONS
TITLE=17450: Scan 33118 (rt=6315.06) [D:\L4aex-Pool22-080823-03a_20231130140117.raw]
PEPMASS=578.32118 403507.28
CHARGE=2+
SCANS=33118
RAWSCANS=sn33118
RTINSECONDS=6315.0565
107.50384	1575.4836
115.36247	1830.84
120.5156	1890.7351
122.05717	1818.6395
133.08568	8614.3809
147.07462	2077.7124
148.4487	3228.9319
198.28038	2243.2329
214.9487	2559.303
220.86353	2631.3413
239.53772	2498.2383
276.84924	2785.1396
306.57059	2690.573
327.97351	2586.9504
331.76407	2554.5193
356.06903	4294.5049
437.23499	2730.7451
518.09338	2719.155
538.91357	2715.1211
786.41266	3185.1589
796.74438	3089.0281
935.50037	8920.6924
979.53186	4421.7124
1023.5621	3635.2661
1024.5647	3838.697
1031.7552	3512.3015
1081.5614	2750.5237
1111.6066	24419.496
1122.6412	6715.7275
1123.6501	5163.8906
1137.6461	4179.5669
1138.6431	5374.3306
1139.5551	4622.6001
1154.6941	4530.8716
1155.634	136542.78
1156.6366	97795.336
END IONS

BEGIN IONS
TITLE=17451: Scan 33119 (rt=6315.28) [D:\L4aex-Pool22-080823-03a_20231130140117.raw]
PEPMASS=538.80648 216543.53
CHARGE=2+
SCANS=33119
RAWSCANS=sn33119
RTINSECONDS=6315.2828
113.97687	1722.3152
116.99897	1888.2238
128.96188	1715.1287
133.08592	10368.038
136.77818	1770.9093
140.08281	2019.0365
142.33661	2265.9026
147.49864	2224.8982
149.04462	1931.9623
151.66515	1868.0778
155.07027	2918.1704
161.32892	1975.8943
177.11217	5655.2632
179.33078	2129.6899
199.09589	2543.2166
231.04904	2244.7537
283.04761	4953.7344
299.0614	3790.916
301.05954	5648.8174
375.90454	3522.135
417.03452	3625.064
453.88019	3402.1123
590.04095	2774.8403
689.15021	2771.2449
1001.5755	16006.296
1002.5755	10008.576
1018.5995	10639.737
1019.606	5380.8184
1059.5828	15162.584
1060.5862	12114.66
1076.6042	36656.656
1077.6083	22000.602
END IONS

BEGIN IONS
TITLE=17452: Scan 33120 (rt=6315.46) [D:\L4aex-Pool22-080823-03a_20231130140117.raw]
PEPMASS=545.31684 3932182.3
CHARGE=2+
SCANS=33120
RAWSCANS=sn33120
RTINSECONDS=6315.4586
106.71771	1361.697
107.07027	1641.391
109.02855	2302.6191
109.06492	2139.865
111.04406	20567.658
112.69312	1443.8724
113.05972	10891.111
113.06355	2184.6155
115.18069	1724.7578
115.65855	1780.252
117.09067	1594.7773
125.05975	5111.7388
127.07539	2625.4463
128.48856	1668.4644
129.05469	2793.3823
129.99026	1991.074
130.46019	2002.7543
131.07014	14569.023
133.08578	201936.92
134.08922	10678.408
137.05959	17388.934
137.06487	3265.7991
139.07549	3512.6311
142.17143	1788.8492
144.07866	2167.8643
151.09612	10419.307
153.0542	4183.1792
153.15874	2091.4258
155.06409	2971.1982
155.07007	30156.342
157.08563	8126.7124
173.62555	2052.2852
175.09641	10981.256
175.63823	2430.6892
177.11194	72070.313
178.1153	5610.7949
181.0858	3104.6492
195.12251	20674.436
199.09625	27079.455
201.11197	2978.6541
201.48286	2353.4185
219.12248	4106.5996
221.11099	2435.2646
221.13815	14620.75
225.11232	5181.8223
225.19371	2786.1995
227.90614	2697.821
239.14867	20769.621
241.10629	3272.2732
243.12265	30125.963
244.12567	5436.3169
245.13733	3362.0615
261.13327	2668.2949
265.16418	9184.1543
269.13861	10458.517
283.17517	15624.693
285.13406	5598.7886
286.30634	2329.1289
287.14883	47379.082
288.15201	6333.1328
309.19055	5027.2109
313.16397	9990.5342
319.38373	2328.1741
323.16812	2668.8298
323.73148	2608.7878
327.20148	8471.7109
329.15833	2699.3379
331.17514	39937.797
332.17844	6399.6909
353.21713	3623.3699
357.19003	4414.0337
367.19406	3223.468
371.22763	11490.508
373.18768	3507.6948
375.20166	36657.195
376.20444	6323.7739
415.25424	4025.4888
419.22791	25923.359
420.23172	5235.9604
454.0383	2767.2605
459.2822	3560.5354
463.25391	12318.314
507.28046	8959.3809
537.896	2873.3828
545.28619	10185.325
546.28296	3029.822
551.30585	6799.4414
569.31891	3223.7102
657.36932	2576.6348
675.37878	7359.1826
676.3855	3036.4556
719.40704	9775.5771
720.41235	3035.7332
745.41565	3324.4512
763.43402	10970.972
807.4577	19393.551
808.45947	3433.3315
826.46649	2787.3367
851.48456	17560.492
852.48346	3633.7246
853.48767	3532.9038
868.29639	3159.1267
869.49463	6729.0015
895.51001	16622.107
896.51392	6813.7612
913.51953	3930.3267
939.53809	16839.721
940.54346	6443.7178
957.54584	6323.3638
983.56433	13204.083
984.56836	6106.6533
985.58051	4390.1001
1001.5748	21789.395
1002.5784	6393.1533
1003.5762	4625.397
1015.5524	6143.8613
1016.5582	3290.9458
1027.5924	4630.3467
1029.5996	4030.3806
1032.5774	8618.0186
1033.583	3523.5464
1045.5992	28548.484
1046.6005	8483.4795
1047.6104	4087.2139
1067.5925	3028.2783
1071.6139	9110.041
1072.6145	6861.502
1074.567	3286.7495
1089.6254	1532121.5
1090.6289	704962.19
1091.6313	290397.91
END IONS

BEGIN IONS
TITLE=17453: Scan 33121 (rt=6315.63) [D:\L4aex-Pool22-080823-03a_20231130140117.raw]
PEPMASS=540.33039 186445.88
CHARGE=2+
SCANS=33121
RAWSCANS=sn33121
RTINSECONDS=6315.6346
106.42892	1644.957
111.99655	2144.3638
114.55416	2024.8195
117.32388	1662.7428
126.81259	1854.5175
131.24184	1728.7307
133.08589	8434.4854
136.93999	1850.6466
141.3643	2039.2854
146.69371	2545.3855
160.06618	1998.0016
166.0536	2496.9512
167.17935	2249.5869
167.79689	1919.6089
177.11244	3072.094
182.48741	2372.1572
193.72229	2133.0525
241.34654	2255.9509
253.28065	2620.3374
267.3204	2540.6963
318.35031	2508.198
320.44516	3400.4412
343.65881	2420.1597
382.86646	2803.9763
455.9942	2729.584
461.92496	2749.125
479.57141	2590.3999
541.12402	3735.9753
606.09705	2667.3081
608.60327	2568.1536
612.33557	2771.489
647.11438	2389.9512
659.99005	2616.3308
1003.5843	3475.5754
1045.6	8757.7363
1046.6012	7474.8774
1061.6101	5416.9741
1062.624	34800.391
1063.63	21909.771
1078.6139	6192.6699
END IONS

BEGIN IONS
TITLE=17454: Scan 33122 (rt=6315.81) [D:\L4aex-Pool22-080823-03a_20231130140117.raw]
PEPMASS=543.8172 126272.91
CHARGE=2+
SCANS=33122
RAWSCANS=sn33122
RTINSECONDS=6315.8146
103.03943	1476.744
107.63741	1996.5715
112.54297	1646.3627
118.6153	1775.7512
122.45256	2126.5203
128.72185	1483.1062
131.07005	2045.1299
133.08592	6289.9429
135.66241	1920.9249
144.7271	2031.7491
148.44206	2762.6174
175.34785	2170.7239
263.64066	2358.113
370.48105	2380.7847
408.65289	2634.364
426.48038	3067.3948
1052.5503	3366.075
1068.5847	23891.461
1069.5892	12659.697
1085.5795	4544.0957
1086.6211	21828.432
1087.6276	11279.409
END IONS

BEGIN IONS
TITLE=17455: Scan 33123 (rt=6315.99) [D:\L4aex-Pool22-080823-03a_20231130140117.raw]
PEPMASS=572.81207 131493.28
CHARGE=2+
SCANS=33123
RAWSCANS=sn33123
RTINSECONDS=6315.9904
109.47366	1512.234
109.86142	2231.8469
113.38092	1678.6024
127.44338	1439.3927
129.01637	1606.1152
132.02727	1766.6681
133.08604	4291.9106
134.68005	1926.9191
145.80811	2184.7769
148.2709	2081.4802
148.44083	2190.1172
165.32722	2234.7891
187.68892	2688.2671
187.92476	2541.196
219.50629	2307.2419
238.56084	2672.9009
283.73816	2740.7778
427.28293	2326.6372
619.79565	2624.0085
784.73615	3014.5879
834.57355	2760.8364
854.02167	2935.6157
908.6991	2824.2893
949.47925	3632.8069
993.50873	2939.7629
995.49695	2903.7258
1016.488	2874.365
1024.5552	3650.5303
1067.5765	3408.5647
1111.6041	5082.5112
1116.7109	3212.3425
1125.5867	16585.131
1126.5891	13110.861
1141.5686	3750.7346
1143.5642	3246.7585
END IONS

BEGIN IONS
TITLE=17456: Scan 33124 (rt=6316.17) [D:\L4aex-Pool22-080823-03a_20231130140117.raw]
PEPMASS=492.28509 204908.72
CHARGE=2+
SCANS=33124
RAWSCANS=sn33124
RTINSECONDS=6316.1667
106.74902	1473.2238
107.85817	1510.2637
112.22948	1728.2651
113.07542	1719.2162
115.61902	2052.0908
117.174	1786.9131
117.99934	1508.1625
118.38132	1579.2352
122.97515	1770.2797
123.44592	1576.249
127.84096	1883.3396
129.0547	2721.2424
130.24626	2196.2866
133.08585	10898.667
141.16286	1896.334
155.07065	2461.6289
165.44319	2375.5769
177.06396	2147.5991
177.11201	5692.3809
221.13881	3266.0879
224.85771	3032.0635
265.1647	2580.9592
275.57047	2582.6389
285.47308	2486.7292
291.03723	2559.5564
312.32352	2444.7417
393.21198	2882.7583
481.98459	2623.5173
507.15292	2694.563
957.31464	2849.1377
983.56226	79135.375
984.56665	31891.424
END IONS

BEGIN IONS
TITLE=17457: Scan 33125 (rt=6316.34) [D:\L4aex-Pool22-080823-03a_20231130140117.raw]
PEPMASS=616.37661 357482.25
CHARGE=2+
SCANS=33125
RAWSCANS=sn33125
RTINSECONDS=6316.3422
114.91726	1404.14
117.50557	1743.4469
128.83919	2080.0442
132.4754	1850.662
133.08591	2976.2429
136.03336	1776.3439
136.75992	1973.6561
147.60756	2120.9434
162.51575	1941.9779
165.60855	1981.8444
169.8559	2447.1318
177.2679	2072.3159
196.55273	2264.9148
203.13904	5484.4678
212.10306	4611.1714
213.33931	2260.8245
226.24963	2445.7268
243.59631	2302.8943
247.19676	10178.402
313.15186	3389.4626
319.86475	2895.6248
340.28503	2654.7549
360.28091	6728.5073
389.99155	2358.6326
452.77652	3967.0549
459.34933	5082.1182
462.27194	3223.1484
470.78699	12588.416
471.28958	7043.4595
479.79507	4807.647
497.20456	2604.5942
541.39185	6429.9512
558.41626	9267.7207
591.01947	2610.1472
601.43695	3734.3098
628.42383	6729.6865
645.44818	7492.9502
646.45801	3429.365
656.46649	2737.071
729.47217	5224.7026
746.4975	12328.59
747.49945	2950.1436
771.18689	2902.1646
857.53027	5262.1982
858.52905	3172.0405
874.55566	18042.301
875.56055	6290.4346
884.2514	2954.2981
940.57135	3310.1333
975.60864	9761.8105
976.61414	3451.6516
1029.6123	4901.7207
1046.6398	5567.6738
1047.6438	4705.4829
1133.6523	6658.8457
1150.6792	20492.441
1151.6799	11619.125
1152.6877	4673.5752
1159.7253	9181.2158
1160.7151	4935.0239
1215.6541	22132.754
1231.7389	11088.938
1232.7432	8544.7295
END IONS

BEGIN IONS
TITLE=17458: Scan 33126 (rt=6316.52) [D:\L4aex-Pool22-080823-03a_20231130140117.raw]
PEPMASS=765.38678 75990.563
CHARGE=3+
SCANS=33126
RAWSCANS=sn33126
RTINSECONDS=6316.5192
160.72688	2035.6534
168.01065	2738.7944
178.66838	2355.2786
181.60684	4541.0703
184.35403	2202.6775
206.25792	2509.4592
210.97093	2497.2585
244.67995	2371.1619
338.75348	3126.2798
541.25085	2311.3655
569.59235	2594.6287
586.81152	4212.3467
694.38416	2834.3521
715.31219	3060.2312
765.1756	3701.2639
858.23083	2884.873
970.1059	3090.135
1147.5747	8843.5635
1148.0785	8465.8984
1148.5891	4710.7334
END IONS

BEGIN IONS
TITLE=17459: Scan 33127 (rt=6316.7) [D:\L4aex-Pool22-080823-03a_20231130140117.raw]
PEPMASS=607.30838 88564.063
CHARGE=2+
SCANS=33127
RAWSCANS=sn33127
RTINSECONDS=6316.6996
113.57777	1663.8359
114.24663	1868.2745
119.32029	1880.0867
121.26363	1528.239
133.08586	3877.51
134.63487	1980.0514
135.55751	1875.3939
148.44951	2321.2661
149.92981	1903.4171
163.9023	2117.3723
170.12244	2599.2207
177.11188	2235.7017
181.60645	3257.9214
210.7061	2266.5156
363.19604	2826.5706
502.85999	2475.5413
593.72675	2760.7073
1051.8494	2886.2451
1133.65	22222.141
1134.6555	15276.064
END IONS

BEGIN IONS
TITLE=17460: Scan 33128 (rt=6316.88) [D:\L4aex-Pool22-080823-03a_20231130140117.raw]
PEPMASS=500.79843 240048.28
CHARGE=2+
SCANS=33128
RAWSCANS=sn33128
RTINSECONDS=6316.8805
106.89558	1574.0442
108.20307	1462.2578
115.03511	1700.5869
130.12051	1875.6113
130.79356	1834.2313
133.02553	2041.6361
133.08586	14600.746
148.44843	2786.2271
155.07013	3352.1147
177.11143	3359.1992
221.14001	2928.9822
271.02319	2641.5327
283.0874	2624.3188
446.75079	2910.3367
501.34125	4025.9324
561.42078	2536.1736
671.34894	2765.6057
983.56384	15369.014
984.56897	7676.7861
999.57465	4898.9556
1000.5882	83171.688
1001.5847	64964.895
END IONS

BEGIN IONS
TITLE=17461: Scan 33131 (rt=6317.41) [D:\L4aex-Pool22-080823-03a_20231130140117.raw]
PEPMASS=553.83004 219357.63
CHARGE=2+
SCANS=33131
RAWSCANS=sn33131
RTINSECONDS=6317.408
110.17179	1608.0128
111.79669	1550.8976
113.05967	2301.4175
115.24138	1543.4197
115.25313	1572.1967
123.78014	1699.4285
133.08183	1643.8088
133.08589	18646.373
139.85309	1963.7654
140.91127	1702.0553
142.25958	1785.6472
144.75105	1795.3838
174.84401	2149.2747
177.11214	9743.6104
181.60637	3535.4121
181.93471	2500.2397
199.09601	2361.0586
221.18181	2198.2278
287.14853	3643.1931
415.25552	3633.2898
552.27618	5695.5132
552.35614	3149.1433
552.77875	4761.375
593.53345	2656.1772
653.56903	2969.1602
770.74988	2873.1584
1045.5977	15403.664
1046.6001	6268.1387
1047.5931	3057.8535
1085.5959	8597.1953
1086.6124	7188.2178
1087.5985	3665.5798
1103.6077	41012.574
1104.6141	21552.928
1105.6196	11978.644
END IONS

BEGIN IONS
TITLE=17462: Scan 33132 (rt=6317.58) [D:\L4aex-Pool22-080823-03a_20231130140117.raw]
PEPMASS=592.35372 166981.83
CHARGE=2+
SCANS=33132
RAWSCANS=sn33132
RTINSECONDS=6317.584
116.0892	1824.8677
125.62358	2358.4573
125.662	1797.3591
133.08582	9023.0244
135.77469	1856.1968
141.30388	1938.3822
142.67227	1829.9524
148.40865	3098.2361
148.41626	3145.9866
148.42447	5154.7881
148.43219	7183.6792
148.44034	13974.804
148.45824	8055.4492
148.46613	4320.7188
148.47437	2338.897
148.4823	2388.1494
176.97269	2263.4614
182.4447	2199.2969
182.70155	2049.053
183.46672	1990.0745
196.70769	2188.3269
222.86298	2427.6455
232.01012	2540.377
320.7695	2424.8999
400.92386	2681.6184
466.37622	2716.5898
1106.6519	6187.7168
1163.651	3832.1477
1164.6606	11116.627
1165.6702	5513.0913
1180.6477	16771.586
1181.6643	7668.606
END IONS

BEGIN IONS
TITLE=17463: Scan 33134 (rt=6317.84) [D:\L4aex-Pool22-080823-03a_20231130140117.raw]
PEPMASS=564.8212 1246164.3
CHARGE=2+
SCANS=33134
RAWSCANS=sn33134
RTINSECONDS=6317.8398
111.04404	3183.0911
112.23671	1676.7532
129.05276	2088.0798
130.09695	1858.0613
131.07016	2636.4863
131.90848	1674.741
132.13266	1945.7319
132.43495	2347.6975
133.08156	2022.9795
133.08585	20695.777
133.903	2503.0825
155.06961	3024.0618
173.07841	5099.5938
177.11218	7480.2813
193.49669	2913.1914
194.10498	2583.3716
217.10461	5706.5708
243.12224	4679.3921
261.13083	5244.0635
287.46573	2714.1851
305.15735	5529.3701
349.18237	5998.667
393.21039	8787.3164
394.21191	3100.5637
437.23523	6792.2983
438.23676	3203.918
481.26358	3152.7917
564.29089	30137.494
564.79272	13423.948
565.28888	8109.7715
574.78583	2544.2139
697.36255	3801.9966
731.6615	2811.5022
738.98602	2955.8022
741.38824	4570.1196
803.42603	4829.0918
804.43585	3312.1621
847.45416	10773.886
873.46655	2908.8696
891.4787	14740.753
892.48065	8883.9365
907.45221	3128.7703
935.50366	22850.805
936.50824	13244.912
951.47498	4661.1387
979.52881	18852.693
980.53503	9226.0576
995.50153	3798.3425
1023.5526	6777.0913
1024.5613	6730.7446
1069.5817	3421.2024
1106.656	4517.4946
1110.6638	5118.8638
1111.6077	398551.06
1112.6115	285304.81
1127.5813	104602.5
1128.5846	50420.305
1129.595	28621.822
END IONS

BEGIN IONS
TITLE=17464: Scan 33135 (rt=6318.1) [D:\L4aex-Pool22-080823-03a_20231130140117.raw]
PEPMASS=584.35651 425492.38
CHARGE=2+
SCANS=33135
RAWSCANS=sn33135
RTINSECONDS=6318.1007
128.56604	1886.8856
133.08589	22131.488
135.9274	1996.7739
142.54762	2010.1582
155.07028	1972.5742
159.2686	2353.9299
167.34578	2247.3743
177.11195	5220.3926
181.6059	5027.708
188.19867	2263.9338
198.26707	2267.21
199.88496	2231.0762
239.14906	3572.2117
243.12161	2749.4338
303.18936	2719.8667
363.24039	2917.1113
403.80981	3089.5571
419.22943	3544.7847
524.66833	2704.2378
1020.1603	3197.7454
1133.651	31099.582
1134.655	21701.924
1149.6479	3926.2942
1150.6793	162147.7
1151.6823	106619.37
END IONS

BEGIN IONS
TITLE=17465: Scan 33136 (rt=6318.33) [D:\L4aex-Pool22-080823-03a_20231130140117.raw]
PEPMASS=567.32985 1411966.5
CHARGE=2+
SCANS=33136
RAWSCANS=sn33136
RTINSECONDS=6318.3267
106.22178	1562.2079
107.96598	1524.2207
111.04411	6965.6201
113.06006	1906.8474
122.12885	1716.1813
131.07047	5655.9038
131.12468	1826.9932
133.08595	71379.578
134.0892	4405.1616
137.05988	4439.0078
143.05458	1924.8403
146.95888	2083.4729
151.0968	3560.9248
151.13321	2124.4392
155.07033	9413.2959
155.94456	2034.9873
157.08607	3599.7761
173.34793	2584.3293
175.09653	3557.7759
177.1122	20627.934
181.59694	4745.9092
195.12244	8547.6133
199.09627	9620.2783
201.11116	2826.6428
213.5332	2596.6436
219.12291	3023.802
221.13881	2896.7598
239.14891	5046.6802
243.12291	15723.834
255.35503	2325.5664
265.16489	2814.4973
283.17535	7707.3555
287.14926	22285.564
290.3717	2262.7783
325.60172	2696.8267
327.2005	4428.1616
331.17529	17387.422
371.22696	3922.5488
373.1817	3321.8933
375.20166	14951.651
376.20636	3328.7173
412.63754	3204.1401
419.228	14689.01
463.25409	6255.0454
507.28174	3323.9138
530.8111	2734.5481
535.94519	2777.083
551.30731	4967.8306
567.2995	84144.328
567.80121	53745.781
595.33429	4831.5186
738.75226	2777.4407
746.63165	2601.7234
763.43005	3758.3525
851.48303	4776.7905
852.48401	2779.1472
895.51044	5274.6802
939.53827	5473.0708
940.54059	4349.2764
983.5647	2949.7429
1001.5842	3156.5713
1027.6	3292.7693
1045.6019	6612.8105
1046.6072	4161.9824
1059.5675	2799.7405
1089.627	16099.54
1111.6104	27361.012
1112.6125	17255.498
1115.6257	8183.0815
1116.6432	3302.2451
1132.6582	34086.656
1133.6509	420402.22
1134.6563	318496.47
END IONS

BEGIN IONS
TITLE=17466: Scan 33138 (rt=6318.68) [D:\L4aex-Pool22-080823-03a_20231130140117.raw]
PEPMASS=435.25108 139633.53
CHARGE=2+
SCANS=33138
RAWSCANS=sn33138
RTINSECONDS=6318.6837
104.45196	1524.7185
107.64871	1514.0125
108.1299	1778.4412
109.64061	1466.9017
112.38224	1614.3932
114.17766	1715.6277
126.80684	1634.4299
127.52838	1821.8735
128.37242	2040.8451
132.85294	1904.8149
133.08597	11575.158
143.84981	2334.0313
148.44229	3690.3328
154.08609	3947.9441
172.0966	2813.1543
177.11176	6395.6899
262.56384	2583.2578
353.21692	2463.9075
365.66656	2338.4854
375.42471	2673.3865
387.8653	2505.3193
408.52097	2816.1584
435.22107	9342.9541
435.27945	3129.4453
752.74902	3302.1016
811.49091	9977.9941
812.4931	4303.9341
851.48505	4057.6594
868.51141	11738.687
869.50012	16760.977
870.50696	3763.5713
END IONS

BEGIN IONS
TITLE=17467: Scan 33139 (rt=6318.86) [D:\L4aex-Pool22-080823-03a_20231130140117.raw]
PEPMASS=542.80828 188124.28
CHARGE=2+
SCANS=33139
RAWSCANS=sn33139
RTINSECONDS=6318.8631
103.96162	1721.0203
110.84367	1856.8096
112.7394	2188.3118
113.133	1534.1221
119.90234	1846.1556
122.19661	1688.3853
123.16229	1662.8131
131.06993	2213.7468
133.086	5395.1753
155.06981	2844.6733
155.88499	2210.8928
173.08049	2172.4346
180.44063	2183.9314
181.2222	2118.0964
202.37421	2116.1682
203.90973	2494.5488
243.12218	3160.0708
263.87683	2399.1882
267.06	2333.0679
288.86063	2519.7126
306.74597	2391.4502
330.41913	2416.7776
330.92929	2294.7314
346.06836	2446.3779
431.08154	2402.3628
471.52979	2784.1638
511.98367	2830.7285
542.27875	2928.5229
553.19604	3094.8923
604.90399	2754.2463
752.12524	2896.0601
769.01123	3313.3779
996.52167	2659.3315
1025.5624	3763.7512
1035.2811	3271.9207
1067.5811	37400.762
1068.5829	24049.594
1083.5548	10439.046
1084.5685	4941.8447
1085.5918	11448.306
END IONS

BEGIN IONS
TITLE=17468: Scan 33140 (rt=6319.04) [D:\L4aex-Pool22-080823-03a_20231130140117.raw]
PEPMASS=575.84316 773240.75
CHARGE=2+
SCANS=33140
RAWSCANS=sn33140
RTINSECONDS=6319.0389
109.02862	2102.5481
109.3962	1639.7466
109.45315	1619.7236
109.49079	2081.7551
111.04392	2961.4558
113.05971	2012.1122
115.49745	1622.0564
117.95309	1574.0377
120.99801	1861.8527
131.07021	3957.626
133.0809	2713.9519
133.08583	39199.746
151.09637	2967.054
155.07024	6294.5688
177.112	15716.506
193.5181	2282.9397
195.12253	5829.9951
199.09641	6044.8589
221.13809	3293.0491
239.14882	5906.4502
240.14169	2658.2122
241.32098	2452.8538
243.12251	4753.3086
272.66879	2436.0542
283.17538	5651.6548
287.14923	8347.8154
321.01035	2285.7473
327.2009	4664.1396
331.1756	5249.6597
362.50809	2499.9014
372.58374	2633.5938
375.20169	5146.1768
379.25638	2935.0117
419.22668	5480.7744
575.29181	3175.7422
575.37689	27236.051
677.1098	2881.1655
865.71307	3090.6704
1111.6089	12316.37
1112.6115	10283.619
1127.5814	10506.7
1128.5886	9727.9053
1130.6497	14327.431
1131.6448	6784.7681
1133.6526	118371.02
1148.651	25709.779
1149.5597	8776.8535
1149.6747	5742.957
1150.6791	317540.94
END IONS

BEGIN IONS
TITLE=17469: Scan 33141 (rt=6319.22) [D:\L4aex-Pool22-080823-03a_20231130140117.raw]
PEPMASS=509.31161 142802.13
CHARGE=2+
SCANS=33141
RAWSCANS=sn33141
RTINSECONDS=6319.2153
110.54545	1613.9912
112.66891	1865.2692
128.13786	1997.5209
133.08589	7980.438
134.35988	1742.6864
156.43947	2345.2351
156.68961	1891.8729
177.11243	3861.5903
177.15794	2479.6575
179.59645	2004.9196
179.86125	2292.5889
182.07898	2421.075
201.20146	2210.2781
209.66402	2328.364
509.42819	3259.762
524.23022	2989.2351
692.99054	2602.8433
983.56274	3227.3167
1000.5897	47203.813
1001.588	23365.313
1016.5827	4802.7163
1018.5974	10065.776
END IONS

BEGIN IONS
TITLE=17470: Scan 33142 (rt=6319.39) [D:\L4aex-Pool22-080823-03a_20231130140117.raw]
PEPMASS=589.3117 234385.72
CHARGE=2+
SCANS=33142
RAWSCANS=sn33142
RTINSECONDS=6319.3908
114.15195	1614.8325
116.47889	1913.1353
122.42151	1716.0238
133.08603	4523.4741
135.31734	1945.0974
139.38478	1810.3159
140.15961	2206.5051
145.24403	1854.9316
146.18849	1911.4279
149.55783	2036.4253
150.28735	2111.2251
154.43692	2067.925
173.95834	2558.6135
177.11188	2612.1609
178.41444	2459.8765
181.5981	4598.2949
186.86848	2133.9468
189.205	2550.6948
191.87849	2011.3785
332.19928	2387.0237
333.52893	2714.3413
357.65128	3069.9568
402.53568	2862.9744
458.91122	2628.3752
534.2038	2735.9927
589.31207	52889.441
589.81384	31802.666
781.77869	2784.6821
980.63885	2863.5886
1155.6333	14913.271
1156.6377	10479.674
1176.682	9555.1533
1177.6254	21666.771
1178.6157	10480.448
1178.7302	5138.6401
END IONS

BEGIN IONS
TITLE=17471: Scan 33143 (rt=6319.57) [D:\L4aex-Pool22-080823-03a_20231130140117.raw]
PEPMASS=614.36686 82178.75
CHARGE=2+
SCANS=33143
RAWSCANS=sn33143
RTINSECONDS=6319.5673
115.2633	1484.7181
117.69778	1728.1688
121.9199	1662.7466
133.08591	2028.1185
133.87375	1817.8508
138.11427	1992.5585
158.4467	2058.6855
159.7247	2663.5193
163.4942	2118.6785
172.416	2236.7996
191.40114	2166.2805
194.08997	2894.3799
220.6214	2547.3113
276.60474	2266.9866
1210.6991	23721.381
1211.7031	17570.496
END IONS

BEGIN IONS
TITLE=17472: Scan 33144 (rt=6319.75) [D:\L4aex-Pool22-080823-03a_20231130140117.raw]
PEPMASS=624.33508 79888.594
CHARGE=2+
SCANS=33144
RAWSCANS=sn33144
RTINSECONDS=6319.7486
128.97289	1694.0134
133.08604	2832.0952
137.09003	1984.5801
139.92415	1885.1454
142.34323	1946.9946
163.43085	2177.0222
239.09789	2304.5422
470.78745	3055.6091
541.16968	2400.8025
557.42401	2823.7468
601.84253	3035.1614
639.51605	3135.3704
1150.6791	18387.588
1151.6859	9102.0781
1229.6417	2828.0059
1231.6412	8840.6836
END IONS

BEGIN IONS
TITLE=17473: Scan 33145 (rt=6319.93) [D:\L4aex-Pool22-080823-03a_20231130140117.raw]
PEPMASS=571.8105 112058.13
CHARGE=2+
SCANS=33145
RAWSCANS=sn33145
RTINSECONDS=6319.9256
107.14315	1604.0538
112.98203	1646.0276
114.65992	1861.958
117.2645	1556.8826
119.78859	1766.479
121.86941	1657.1135
122.62305	1757.538
125.55388	1724.0131
133.50125	1781.8994
145.72453	1875.9766
157.06833	2090.8555
170.33727	2066.4829
170.3455	2409.9551
206.64815	2556.6448
245.41229	2261.8428
259.99426	3235.2749
524.00336	3180.7461
544.31116	2713.3054
570.4588	2957.5806
1023.5605	3395.9956
1067.5809	6469.7485
1068.5776	3430.2344
1096.5332	2840.8384
1115.7047	3156.6318
1123.6436	5361.0879
1124.6563	3746.8718
1125.5848	19043.404
1126.5918	9148.3623
1143.5391	4045.3794
END IONS

BEGIN IONS
TITLE=17474: Scan 33146 (rt=6320.1) [D:\L4aex-Pool22-080823-03a_20231130140117.raw]
PEPMASS=556.3079 755741.44
CHARGE=2+
SCANS=33146
RAWSCANS=sn33146
RTINSECONDS=6320.1019
108.5957	1818.7118
109.02851	2121.9346
111.04412	2069.4954
113.05965	8359.8662
122.38904	1914.5081
127.29435	1701.4719
131.07025	4262.4131
132.23882	2363.6555
133.08572	29361.395
134.08945	3547.8152
137.5481	1841.9526
146.71925	1847.7644
155.0701	3976.8027
155.59184	2131.7358
166.26828	2159.2981
173.07683	2333.1956
175.09645	3660.0544
177.11168	7850.958
179.85898	2224.9438
181.59685	3803.5063
184.62906	2708.4961
184.70998	2646.9297
199.09624	5388.4492
216.06461	2322.0903
217.10475	5006.833
241.10764	2864.5579
265.13297	2495.1387
265.1655	2497.9688
285.13266	3223.1941
287.14911	3048.6843
307.13272	2996.9495
329.15961	3144.0532
331.17334	3012.3208
349.18375	3681.4087
353.87369	2476.5027
373.18515	4527.8291
375.20193	4263.1592
393.21124	3115.4141
417.21185	5650.4751
437.23758	3316.291
446.90228	2639.438
461.23984	3774.5168
505.26559	4330.1982
549.289	2856.8411
556.802	6332.2705
557.36591	8135.0107
786.41431	3389.146
891.47662	3233.8613
892.47827	11753.358
892.56329	3069.8828
935.50305	3903.8813
936.50793	8284.3857
979.52264	3263.5369
980.5307	11530.714
981.52625	4067.5261
1024.5548	3647.2861
1037.5341	7694.541
1038.5372	3347.4172
1069.5656	5208.4785
1070.573	3682.437
1095.5271	4751.6646
1097.5602	2884.3269
1112.611	264679.41
1113.6163	131308.91
1114.6217	68924.594
END IONS

BEGIN IONS
TITLE=17475: Scan 33147 (rt=6320.28) [D:\L4aex-Pool22-080823-03a_20231130140117.raw]
PEPMASS=589.3117 124548.06
CHARGE=2+
SCANS=33147
RAWSCANS=sn33147
RTINSECONDS=6320.278
117.72604	1643.8346
133.086	5348.5679
134.09874	1848.3519
150.71835	2043.9418
178.28839	2146.1396
181.5965	3467.5649
201.39577	3173.9612
212.0789	2624.5342
234.65753	2340.4636
370.53333	2486.5586
375.88031	2541.6035
576.09052	2564.0088
589.81396	12693.742
590.31372	6785.6455
731.62103	2779.0032
846.61096	2632.9309
866.2334	2687.5725
1133.6498	4768.9272
1156.6331	7067.6416
1178.6331	4114.5698
1178.6926	4287.7544
1179.6384	19282.314
1180.6459	14776.949
END IONS

BEGIN IONS
TITLE=17476: Scan 33148 (rt=6320.45) [D:\L4aex-Pool22-080823-03a_20231130140117.raw]
PEPMASS=552.05621 175089.25
CHARGE=4+
SCANS=33148
RAWSCANS=sn33148
RTINSECONDS=6320.4546
109.35822	1948.3534
110.13092	1772.8533
114.13887	1657.7007
123.24528	1963.9985
125.78739	2000.8092
131.07062	1924.391
133.08594	11850.603
148.44218	2857.592
155.07007	2691.0989
177.11208	4123.5967
196.74353	2509.6389
221.138	3315.0786
228.38049	2275.938
232.46126	2703.9998
251.1474	2417.853
259.51169	2449.2627
266.40259	2912.2832
514.84338	2638.8062
551.34949	5166.3345
552.27606	4286.2778
552.35162	3339.7324
682.45551	2631.083
748.60895	3191.5537
1045.6007	12332.348
1083.5647	9401.3389
1084.5597	3881.8276
1085.5944	9274.374
1100.6062	6469.9995
1101.6071	7138.894
1102.6165	9801.415
1103.6049	34351.793
END IONS

BEGIN IONS
TITLE=17477: Scan 33149 (rt=6320.63) [D:\L4aex-Pool22-080823-03a_20231130140117.raw]
PEPMASS=523.30358 394987.28
CHARGE=2+
SCANS=33149
RAWSCANS=sn33149
RTINSECONDS=6320.6306
102.71304	1435.5411
133.08594	22479.309
133.43675	1690.3196
136.68887	1842.1376
148.42516	4449.6621
148.43451	7437.4312
148.4549	8138.5762
148.46411	7138.0332
148.4722	3054.0271
148.48183	2391.1426
148.4908	2678.781
155.07007	5558.9268
156.79305	2386.3735
161.13452	1988.9125
177.11209	10282.679
178.31013	2362.3184
181.60823	2405.218
195.1227	3373.2583
198.7368	2297.9697
239.14864	3443.6021
239.60756	2398.7642
243.12294	6707.2715
283.17432	3222.2419
287.14896	4253.2251
331.17563	3017.1255
361.11258	2669.8486
415.25513	3777.1851
438.84296	4499.0845
857.66406	2919.1672
926.89349	2604.2046
939.53436	3052.2822
1001.5839	4172.1807
1013.5731	4161.7915
1038.6466	2908.5288
1045.6013	125129.16
1046.6042	62898.012
1047.606	30308.662
END IONS

BEGIN IONS
TITLE=17478: Scan 33151 (rt=6320.89) [D:\L4aex-Pool22-080823-03a_20231130140117.raw]
PEPMASS=523.30396 313617.22
CHARGE=2+
SCANS=33151
RAWSCANS=sn33151
RTINSECONDS=6320.8857
102.62308	1550.8108
125.05914	2174.7791
132.09079	1898.8907
133.08589	19556.393
134.19598	2092.8259
137.75726	1942.8929
140.31178	1927.2231
152.21593	2085.9211
155.07039	3769.3701
166.36198	2334.3906
169.14557	1987.4897
177.11221	5563.1709
194.69806	2682.8721
230.64696	3204.9866
267.83554	2620.3821
284.36017	2433.3052
313.16498	2678.5715
339.16321	2455.658
341.22372	2328.4241
343.34805	2523.9282
356.21701	2965.1282
406.48337	2530.8657
438.84183	5907.8755
675.37036	2961.72
947.5481	2855.9033
1000.5959	3478.6565
1044.6035	7174.6299
1045.6013	122816.12
1046.6031	77156.859
END IONS

BEGIN IONS
TITLE=17479: Scan 33152 (rt=6321.15) [D:\L4aex-Pool22-080823-03a_20231130140117.raw]
PEPMASS=531.8174 232569.75
CHARGE=2+
SCANS=33152
RAWSCANS=sn33152
RTINSECONDS=6321.1466
110.96708	1713.7805
111.62899	2070.7383
112.24792	1850.2698
119.0304	1663.7368
119.51098	1635.9414
133.08586	14804.896
139.38554	1827.7502
143.90414	1645.2781
144.86449	2453.6194
161.88235	2132.2583
176.40833	2213.4268
177.11211	5548.4468
177.20441	1959.6349
213.52771	2365.0901
247.10332	2120.8242
257.4903	2314.012
369.47968	2485.0417
532.33502	5011.1128
551.3479	3108.7903
716.85626	2799.9773
885.67664	2868.0042
1045.6003	33225.773
1046.6022	20330.049
1061.5806	10416.323
1062.6254	56843.832
1063.5238	1991.9634
1063.6289	35738.84
END IONS

BEGIN IONS
TITLE=17480: Scan 33153 (rt=6321.37) [D:\L4aex-Pool22-080823-03a_20231130140117.raw]
PEPMASS=552.30646 278273.31
CHARGE=2+
SCANS=33153
RAWSCANS=sn33153
RTINSECONDS=6321.3738
107.52992	1513.949
111.04358	1750.7794
113.05976	2229.3679
116.2884	1834.1548
117.44742	1639.3463
120.41759	1981.2772
125.83531	1643.6467
129.09612	2230.1274
133.08594	16613.551
137.89027	2405.0723
140.28935	1906.2371
149.83392	2042.8507
175.09663	3611.7566
177.11234	4527.5669
181.59682	3898.4856
181.76529	2262.6304
210.33055	2442.6416
243.19513	2636.97
254.38577	2672.0771
262.38293	2314.3577
287.14877	3325.7354
306.20758	2476.572
319.17471	2846.5513
320.89673	2824.7742
343.62009	2776.261
411.2485	2742.5442
416.17123	3212.4207
419.22647	3220.6863
485.11356	3145.7881
495.0813	2539.4133
538.82465	2652.457
552.27423	6662.9531
552.7774	3002.1873
555.80157	2513.4736
681.3963	2563.3591
804.08942	3062.3
928.8515	2734.5159
955.02258	2660.4841
1001.5608	2845.3318
1045.599	19558.08
1046.6055	10981.764
1058.6398	2436.397
1085.5875	11873.871
1086.6052	7645.0962
1102.6195	11744.616
1103.6066	48687.188
1104.6112	33814.969
1110.243	2790.0378
END IONS

BEGIN IONS
TITLE=17481: Scan 33154 (rt=6321.55) [D:\L4aex-Pool22-080823-03a_20231130140117.raw]
PEPMASS=574.31998 200523
CHARGE=2+
SCANS=33154
RAWSCANS=sn33154
RTINSECONDS=6321.5499
109.0284	1447.0322
112.55745	1662.4407
113.46445	1570.6696
117.01951	1673.2333
122.24373	1966.8124
122.31641	1951.7521
128.73666	1589.1012
129.22665	1700.9985
131.91507	1704.5468
133.08586	11699.78
163.31766	2158.0559
169.5564	2467.251
177.11221	2867.595
193.67336	2327.7122
196.89554	2137.7761
217.53221	2578.9773
218.02003	2425.3137
243.12216	3028.7109
298.95392	2735.5232
306.40701	2679.9805
330.36615	2704.8965
371.0603	2875.7959
419.229	2739.8286
528.88257	2460.6389
573.77838	4692.2192
574.289	12624.904
574.79248	4003.1909
926.42438	2830.3394
1089.6263	11197.698
1090.6342	4671.8662
1129.5967	18861.553
1130.6449	14770.974
1146.6484	10868.152
1147.5409	6407.4121
1147.636	16558.361
1148.6469	20319.822
END IONS

BEGIN IONS
TITLE=17482: Scan 33155 (rt=6321.73) [D:\L4aex-Pool22-080823-03a_20231130140117.raw]
PEPMASS=560.82034 194689.41
CHARGE=2+
SCANS=33155
RAWSCANS=sn33155
RTINSECONDS=6321.7305
106.58395	1648.4764
106.77573	1296.0579
110.83179	1629.2935
111.04449	1966.89
116.98013	1829.8557
133.08591	12528.07
155.07033	2748.707
175.09723	2571.4951
177.11261	3429.0259
182.68623	2205.9609
187.96394	2681.0471
188.61948	2493.4431
199.40921	2272.385
215.66934	2644.6445
252.97493	2441.3816
318.9332	2629.9312
331.46201	2741.6284
333.10526	2412.6465
338.59174	2535.3899
348.98529	2691.6213
1002.579	2653.4377
1045.6005	7591.7549
1046.5997	4507.8906
1062.6199	6439.5815
1102.615	4910.1362
1103.6119	14995.978
1104.6123	9245.1172
1120.6335	45764.219
1121.6368	31519.168
END IONS

BEGIN IONS
TITLE=17483: Scan 33157 (rt=6322.08) [D:\L4aex-Pool22-080823-03a_20231130140117.raw]
PEPMASS=575.84355 1189116.6
CHARGE=2+
SCANS=33157
RAWSCANS=sn33157
RTINSECONDS=6322.0822
109.59029	1656.0619
110.09234	1681.2395
111.044	2195.3098
113.05984	3089.0103
117.33186	1587.4109
124.03567	1833.5251
128.91589	1944.701
131.07013	4456.6602
133.08582	58954.449
134.0891	4198.6108
137.0596	4845.6333
144.56148	1995.7539
151.09616	3312.063
155.07011	8435.1211
160.60791	2343.345
160.61507	2423.9778
168.65044	2212.7671
175.09645	4798.1328
177.11195	15545.611
195.12265	8107.2319
198.62593	2424.4172
199.09613	5772.376
219.12242	2713.2517
221.1395	2992.1206
221.25038	2171.2141
237.56735	2291.926
239.14874	6022.584
241.99142	2486.2605
243.12273	7122.0962
275.50919	2514.3198
283.17545	6791.376
287.14969	5451.4297
327.20096	4630.312
331.17502	7088.522
341.01227	2908.7761
358.3688	2861.502
375.20145	6452.7861
411.72818	2526.3359
419.22949	5133.3794
440.71512	2817.064
575.79041	3968.6206
576.38031	7777.9692
896.5119	3391.623
980.68872	2735.7058
1089.627	5733.96
1090.6272	4951.188
1106.6545	13698.294
1107.6542	11352.365
1112.6128	8359.2549
1127.2421	2811.9448
1128.5868	6045.1797
1129.5941	4052.5037
1133.5081	5300.5586
1133.6527	136688.98
1134.6575	72908.813
1135.6604	23437.855
1150.6794	364609.91
1151.6829	160353.05
1152.5536	4438.9673
1152.6858	85349.844
END IONS

BEGIN IONS
TITLE=17484: Scan 33158 (rt=6322.26) [D:\L4aex-Pool22-080823-03a_20231130140117.raw]
PEPMASS=572.8089 220634.59
CHARGE=2+
SCANS=33158
RAWSCANS=sn33158
RTINSECONDS=6322.2585
110.22663	1392.673
114.11501	1776.5271
115.29673	1692.5894
133.08586	7125.4238
173.03764	2479.752
178.64311	2358.4358
186.32642	2216.2397
189.85243	2283.8328
215.11018	2517.8606
235.89917	3127.4658
261.93927	2551.5327
275.02634	2341.2056
339.73691	2659.6921
467.14557	2593.7354
473.52591	2608.5825
550.24548	3558.8186
875.56097	3151.2207
879.16522	2501.3411
948.59259	2644.417
951.48352	3018.9409
995.50275	3314.8472
1028.8114	2842.7026
1068.5796	3942.2456
1086.63	4417.8354
1105.1875	3754.2788
1126.5878	9580.4717
1127.5851	64828.438
1128.5892	38932.922
1144.635	9757.7646
1145.0967	2981.6628
1146.5532	8609.4482
END IONS

BEGIN IONS
TITLE=17485: Scan 33159 (rt=6322.43) [D:\L4aex-Pool22-080823-03a_20231130140117.raw]
PEPMASS=511.79021 103673.81
CHARGE=2+
SCANS=33159
RAWSCANS=sn33159
RTINSECONDS=6322.4349
104.30486	1426.2556
108.10204	1496.4368
109.95634	1644.5802
110.21598	1377.057
115.66563	1899.3282
122.74957	1782.1563
131.61543	1794.6602
133.08607	2961.8938
148.44173	2815.4436
165.11407	2253.5225
188.98645	2482.7871
197.21283	3069.5242
430.60107	2538.0864
535.3847	2510.1794
1005.5453	32112.816
1006.5495	13913.272
1021.517	8634.3008
1022.5176	5310.0527
1023.5512	5647.8169
END IONS

BEGIN IONS
TITLE=17486: Scan 33160 (rt=6322.61) [D:\L4aex-Pool22-080823-03a_20231130140117.raw]
PEPMASS=429.08856 111836.16
CHARGE=2+
SCANS=33160
RAWSCANS=sn33160
RTINSECONDS=6322.6104
100.27174	1412.8781
101.53497	1633.8654
104.69819	1431.2538
114.89215	1485.4293
119.02904	1586.3734
122.56356	1811.4063
142.60838	1938.9012
149.04475	5887.7578
164.29283	2009.0073
164.8446	2015.7313
167.05508	2207.0901
176.17659	2503.5386
178.11081	2419.3025
183.60503	2937.2834
183.73349	2094.1128
197.12961	2850.9795
201.64459	2398.3062
208.95267	2730.2791
227.20306	2042.9143
338.04639	2825.0747
341.01831	8752.9072
349.23196	2395.0166
359.02899	28081.938
393.64276	2848.1528
424.83762	2939.1516
430.04901	2979.9148
477.90353	2831.6348
701.02179	3056.7202
END IONS

BEGIN IONS
TITLE=17487: Scan 33161 (rt=6322.79) [D:\L4aex-Pool22-080823-03a_20231130140117.raw]
PEPMASS=553.83049 2489036
CHARGE=2+
SCANS=33161
RAWSCANS=sn33161
RTINSECONDS=6322.7862
109.06509	1640.6412
109.62324	1531.0273
111.04417	11055.013
113.05975	7354.3525
114.2713	1845.0032
117.09132	2009.9519
120.32506	1485.3359
131.07016	6944.0581
133.08585	113655.41
133.62155	1725.0288
134.08923	4970.4131
137.05972	8279.8652
148.44928	2689.9475
151.09636	7259.1182
153.05441	2637.3979
155.07013	16280.42
157.08597	3690.9856
175.09648	7924.0371
177.11209	39173.207
181.08559	2676.7847
181.59814	4332.522
188.54665	2430.9617
195.1227	15571.277
199.0965	18270.611
201.11206	5584.7993
219.12306	2704.4607
221.13899	5505.2085
239.14883	14214.717
241.10725	2536.6086
243.12267	18554.217
245.13766	2449.2329
261.13464	2960.4146
269.13794	4588.353
270.35071	2656.5244
283.17514	7590.0732
287.14899	16453.182
288.15201	4235.9761
314.75192	2652.1887
327.20203	6786.7852
331.17554	11567.904
357.19238	3055.5818
360.31021	2553.4814
371.2272	8077.5767
375.202	12194.975
406.08713	2596.0515
419.22748	9510.0156
431.78824	2895.168
463.25366	5907.8809
474.86002	2910.0808
507.27707	2591.1853
511.05273	2742.6931
553.28577	3133.2942
638.03802	2492.4065
742.59497	2701.52
807.45569	5505.5737
851.48212	3285.7029
894.4743	2634.5518
939.54144	3553.5298
956.55823	4077.4363
990.81036	3073.7832
1032.5817	5202.4609
1045.6013	8838.5254
1089.626	355481.38
1090.6289	215692.8
1105.6102	10017.874
1106.6526	779916.75
1107.6554	548082.13
END IONS

BEGIN IONS
TITLE=17488: Scan 33162 (rt=6322.96) [D:\L4aex-Pool22-080823-03a_20231130140117.raw]
PEPMASS=627.36802 145782.16
CHARGE=2+
SCANS=33162
RAWSCANS=sn33162
RTINSECONDS=6322.9621
117.65079	1905.7952
117.70263	1543.3894
120.39112	1708.9189
128.53624	1765.0068
132.74222	1844.6786
133.5838	2239.02
134.26556	1949.5807
172.07727	2407.6384
207.06827	2482.1738
256.90863	2507.2351
296.81638	2518.0222
309.5462	2941.3335
364.09866	2481.0867
427.49149	2447.0076
539.45148	2615.7502
627.36816	25049.197
627.87042	17853.564
705.979	2751.1826
796.39496	2969.804
965.49286	4118.1738
997.59076	5891.0659
1155.6328	16210.638
1156.6381	8736.8535
1253.7188	8158.6401
1254.7224	7272.7192
END IONS

BEGIN IONS
TITLE=17489: Scan 33164 (rt=6323.32) [D:\L4aex-Pool22-080823-03a_20231130140117.raw]
PEPMASS=486.05811 86177.031
CHARGE=3+
SCANS=33164
RAWSCANS=sn33164
RTINSECONDS=6323.3151
128.86592	1884.7471
131.73291	1645.2399
133.08609	5286.7437
143.68849	1936.6069
147.66423	2133.7439
170.33681	2723.8235
175.03917	2188.7275
196.14015	2032.7656
288.18933	3006.5344
288.5238	2352.8418
324.19833	2539.949
485.31635	9899.6172
596.90808	2886.9006
641.41748	2771.2102
822.67865	2808.7124
969.54523	3342.4238
971.5564	12896.331
972.54614	7866.6177
1269.0033	2685.8369
END IONS

BEGIN IONS
TITLE=17490: Scan 33165 (rt=6323.49) [D:\L4aex-Pool22-080823-03a_20231130140117.raw]
PEPMASS=534.29459 97080.188
CHARGE=2+
SCANS=33165
RAWSCANS=sn33165
RTINSECONDS=6323.4929
103.83176	1453.3953
106.67568	1542.813
107.96687	8906.0244
113.51779	1572.6312
133.0865	3016.5818
138.9496	2112.8467
157.93272	2514.8572
173.19254	2100.7654
176.71686	2149.7107
183.44527	2603.4758
192.944	4049.0225
244.98749	2314.978
245.71858	2602.949
277.92215	3010.1033
287.14783	2330.7773
288.31802	2650.4077
318.43466	2796.155
400.94211	2667.0583
539.64484	2648.729
749.66144	2781.5498
792.93689	3008.0591
807.57971	2685.3738
990.87524	2892.2134
1047.6038	9190.4131
1048.6008	4249.4497
1064.625	9727.8711
1065.6166	3197.4106
END IONS

BEGIN IONS
TITLE=17491: Scan 33166 (rt=6323.67) [D:\L4aex-Pool22-080823-03a_20231130140117.raw]
PEPMASS=473.48758 113691.84
CHARGE=3+
SCANS=33166
RAWSCANS=sn33166
RTINSECONDS=6323.6702
129.08464	1754.5282
141.88799	2056.1609
148.38765	2436.5359
148.39526	2535.7693
148.40294	1864.1226
148.41122	2689.0698
148.41841	3916.0483
148.42744	4968.0742
148.43523	6747.7251
148.45306	10172.119
148.4613	7399.3755
148.46954	3398.229
148.47736	2206.7805
148.48514	2685.7532
148.49271	2202.7456
150.31258	1999.043
167.07906	1885.552
168.83652	2307.3643
181.59778	2628.4998
187.50328	2164.1909
194.86002	2343.9343
201.53867	2397.8625
249.88399	2892.446
250.20319	2554.2781
473.34012	3228.522
910.526	2877.1523
927.54291	3384.6243
980.02228	3233.4119
END IONS

BEGIN IONS
TITLE=17492: Scan 33168 (rt=6323.93) [D:\L4aex-Pool22-080823-03a_20231130140117.raw]
PEPMASS=562.34334 1100927.5
CHARGE=2+
SCANS=33168
RAWSCANS=sn33168
RTINSECONDS=6323.9288
107.759	1628.364
109.05709	1649.4155
110.56146	1916.4202
111.04426	3482.5103
113.06008	2973.1257
114.28979	1772.2538
118.46358	1708.8079
131.07039	3341.5417
133.08582	52310.887
134.08911	3584.9207
134.21466	2296.0317
145.76051	2014.118
148.4422	2489.627
150.46094	2416.2825
151.09621	3094.5002
155.07005	5110.2407
177.11192	22944.256
181.60872	3054.627
194.05214	3180.0698
195.12247	3616.0278
199.0961	9370.0557
210.97844	2764.9011
214.69231	2426.2449
219.12299	3275.2312
225.11293	2787.6809
239.14861	4184.0044
243.12204	6518.0908
255.4975	2528.5171
283.17505	4045.8572
287.14902	6927.6187
327.20071	6142.6997
331.17578	4469.5054
371.22849	3670.0122
375.20099	5286.2993
415.25677	3409.1272
419.22827	3662.5027
456.57556	2580.3103
463.25354	3640.9417
468.50479	2485.9729
482.27707	2516.0032
563.37012	3180.3279
646.41425	3302.6047
649.71783	2390.4211
651.41425	3217.8076
659.60852	2668.0701
753.04504	2973.1042
823.55292	2838.6958
847.7489	2866.074
1089.6263	92070.578
1090.6293	62693.926
1105.6196	3340.3477
1106.6523	395650.19
1107.6555	265944.13
1122.6349	7168.8389
END IONS

BEGIN IONS
TITLE=17493: Scan 33169 (rt=6324.19) [D:\L4aex-Pool22-080823-03a_20231130140117.raw]
PEPMASS=575.84312 1067856.9
CHARGE=2+
SCANS=33169
RAWSCANS=sn33169
RTINSECONDS=6324.1897
111.04409	4949.5049
111.96577	1930.3387
113.05966	3549.4331
127.06876	1660.6913
131.07028	3280.1221
131.93265	2072.5945
132.27414	2013.7111
133.08582	52878.793
134.08932	2375.5349
141.01979	1850.5359
151.09647	4293.8887
155.07016	7359.1572
175.09656	3470.697
177.11197	18251.576
195.12317	4663.3921
199.0968	5391.9331
239.14879	9119.0957
243.12273	6625.5068
251.15233	2763.1841
256.40005	2344.3455
270.00378	2839.4231
281.08847	2524.7576
283.1748	5377.4688
287.14883	4476.9541
287.17938	2567.5276
296.51559	2433.3645
327.20163	3355.6294
331.17487	5764.584
371.2287	6066.6206
375.2001	3849.731
441.66061	2673.6965
575.29236	3575.5195
575.37646	29666.576
576.37946	7254.7256
668.06616	2732.5789
792.71216	2872.3127
815.21948	2704.4529
1051.1025	2671.6077
1089.6304	6390.647
1090.611	3954.5823
1106.6527	22741.59
1111.6084	18815.699
1112.6083	5584.6602
1113.6119	4591.6646
1127.5812	9308.6426
1128.5854	6439.8916
1129.5868	3727.6038
1131.6591	4771.4819
1132.6464	2827.6035
1133.6517	118757.39
1134.6573	82867.156
1135.8038	2935.0474
1149.5667	9896.6084
1150.6788	297711.5
1151.6818	198758.36
END IONS

BEGIN IONS
TITLE=17494: Scan 33170 (rt=6324.41) [D:\L4aex-Pool22-080823-03a_20231130140117.raw]
PEPMASS=586.83435 456577.19
CHARGE=2+
SCANS=33170
RAWSCANS=sn33170
RTINSECONDS=6324.4147
113.58311	1527.2623
117.1962	2117.0093
117.3643	1764.3973
132.85109	1987.0726
133.08575	8620.5215
133.09082	1778.2528
133.68028	1826.9081
139.12215	2040.3549
146.43954	2077.9924
159.55847	1879.5227
177.84218	2473.2002
177.94252	2059.2805
181.59766	3421.6577
188.10307	2716.5896
189.60358	2492.4995
276.52069	2475.801
437.23569	4450.6982
502.56204	2514.575
561.56464	3111.3569
586.30505	10816.327
586.8064	7405.0918
712.10071	3035.7351
750.1712	3472.3489
891.47675	4010.1943
935.50128	5509.3237
936.51178	3936.3367
943.37567	2546.1899
979.52991	8800.7734
980.52325	4140.5068
1023.5518	6531.4609
1106.1904	2797.9543
1113.6306	3493.7332
1127.5878	5227.7534
1155.6337	139895.13
1156.6361	100605.65
1171.6069	38915.813
1171.7476	2316.3296
1172.6144	15252.506
1173.6293	16436.641
END IONS

BEGIN IONS
TITLE=17495: Scan 33171 (rt=6324.59) [D:\L4aex-Pool22-080823-03a_20231130140117.raw]
PEPMASS=592.35375 195755.53
CHARGE=2+
SCANS=33171
RAWSCANS=sn33171
RTINSECONDS=6324.5912
110.04316	1716.1772
113.51366	1622.4869
116.28909	1672.1077
120.61755	1685.7753
124.21299	1836.1318
131.21768	1886.3979
133.08592	8880.0869
136.22258	1775.4167
141.37096	2014.7644
148.44232	3033.9829
170.57159	2016.347
174.07559	2109.9587
181.59668	3341.8616
220.20834	2565.2378
224.39438	2284.7087
241.18323	2379.1594
285.01007	3663.0269
346.68527	2916.9524
355.06964	4594.4536
546.89087	3128.7024
625.2757	3143.5261
944.46295	3217.8818
1113.6263	12043.139
1114.6282	6991.8057
1165.6742	4898.4473
1166.6737	61039.98
1167.6763	40757.047
END IONS

BEGIN IONS
TITLE=17496: Scan 33172 (rt=6324.77) [D:\L4aex-Pool22-080823-03a_20231130140117.raw]
PEPMASS=542.96702 162606.28
CHARGE=3+
SCANS=33172
RAWSCANS=sn33172
RTINSECONDS=6324.7679
104.52337	1390.9348
109.55009	1665.5105
113.51219	1934.2664
119.4307	2116.3179
128.97379	2139.5833
133.08595	8581.1016
134.22722	2059.6677
160.73975	3310.9998
182.55231	1981.775
228.7878	2913.7256
229.17293	2459.5515
242.45352	2226.8159
281.95328	2363.8484
282.51324	2283.9063
322.99567	2318.3555
328.1264	2701.7168
328.43234	2312.6807
533.55402	2595.502
537.38538	2807.0281
539.47382	2990.738
550.37756	2982.7009
625.14862	2824.812
1067.5801	37959.387
1068.5824	13479.577
1069.5903	8712.4033
1084.5703	2929.3855
1085.5824	4978.9995
1086.6245	23021.541
END IONS

BEGIN IONS
TITLE=17497: Scan 33173 (rt=6324.95) [D:\L4aex-Pool22-080823-03a_20231130140117.raw]
PEPMASS=847.3852 82547.969
CHARGE=2+
SCANS=33173
RAWSCANS=sn33173
RTINSECONDS=6324.9517
148.44142	3829.9165
150.89392	2322.0767
175.95259	2091.8376
181.66586	2090.6101
185.16479	3411.1812
193.28889	2203.5483
215.93544	2209.0007
229.60664	2532.0986
264.03729	2666.9041
279.97339	2214.3489
294.42972	2434.5391
354.58777	2816.5625
401.80054	2872.2827
432.23581	2939.3271
547.72375	2628.3694
642.68036	3001.7041
832.72858	2669.4707
847.45087	5636.3037
1481.6075	3763.3333
1677.7643	5464.4595
1693.7642	3829.8113
1694.7682	6527.0024
END IONS

BEGIN IONS
TITLE=17498: Scan 33174 (rt=6325.13) [D:\L4aex-Pool22-080823-03a_20231130140117.raw]
PEPMASS=627.36748 135979.44
CHARGE=2+
SCANS=33174
RAWSCANS=sn33174
RTINSECONDS=6325.1319
116.96269	1841.1484
120.02495	1699.2046
121.19413	1543.1622
121.84074	1852.2736
126.95022	2249.551
127.04308	1969.5504
133.08566	1621.0881
133.47562	2103.6418
180.66301	2182.2432
202.55257	2236.8132
214.94905	2364.3672
252.48363	2128.9307
265.15622	2320.7083
270.88898	2217.3066
295.23141	3244.4622
296.47098	2260.1306
313.70987	2696.5549
322.65213	2591.9265
343.84653	2604.0654
570.42615	2547.3313
627.36841	27085.891
701.29016	2593.2437
916.42474	2783.8601
997.58533	5691.6045
1000.3337	2637.3545
1038.8398	3541.8887
1155.6334	8149.4204
1156.6365	8025.2441
1181.7003	3581.1487
1229.7764	2889.8979
1232.7684	3222.1868
1253.7206	5424.397
1259.2034	2973.9565
END IONS

BEGIN IONS
TITLE=17499: Scan 33175 (rt=6325.31) [D:\L4aex-Pool22-080823-03a_20231130140117.raw]
PEPMASS=624.33502 102603.16
CHARGE=2+
SCANS=33175
RAWSCANS=sn33175
RTINSECONDS=6325.3124
120.97254	1797.655
122.23267	2068.7251
124.73396	1744.8956
128.12733	1794.3435
133.08597	2767.593
136.44571	1748.4348
140.89955	2013.1906
142.80029	2124.5806
148.45003	2915.3423
162.8857	2228.5693
179.55646	2261.2192
203.22266	2180.0203
208.23257	2516.1855
228.64941	2259.2979
240.18367	2351.9856
276.62479	2730.7351
400.54373	2590.7131
529.68988	2952.0366
605.24469	2726.8442
675.65509	2803.9714
691.28125	3040.5427
853.32806	2959.5598
876.8855	3152.7397
1133.6539	3721.0044
1150.6774	19270.639
1151.6827	13920.706
END IONS

BEGIN IONS
TITLE=17500: Scan 33176 (rt=6325.5) [D:\L4aex-Pool22-080823-03a_20231130140117.raw]
PEPMASS=515.50086 90776.813
CHARGE=3+
SCANS=33176
RAWSCANS=sn33176
RTINSECONDS=6325.4983
133.08598	6234.9976
139.72371	1724.3956
143.9496	2011.2136
148.44814	4776.6675
152.82219	2165.2166
177.11195	2510.2195
181.60585	4972.4795
198.6225	2184.3682
201.24702	2267.303
212.10335	3703.8767
276.03104	2611.7039
315.4137	2725.5444
342.88025	2815.3325
645.45428	3414.9878
746.50049	3481.0115
762.71259	2883.7661
800.36273	3089.5313
1002.6255	10418.539
1029.5669	4211.0781
1030.5902	11079.021
1031.5952	4383.4619
END IONS

BEGIN IONS
TITLE=17501: Scan 33177 (rt=6325.68) [D:\L4aex-Pool22-080823-03a_20231130140117.raw]
PEPMASS=503.27632 135460.75
CHARGE=2+
SCANS=33177
RAWSCANS=sn33177
RTINSECONDS=6325.6776
111.91444	1438.0586
118.38592	2054.9421
121.55014	1583.7754
130.97498	1994.1887
133.08597	6403.2871
134.15192	1924.9799
148.44878	2147.9678
148.49127	2286.1365
149.04486	4808.6978
164.20369	2122.5115
195.14252	2055.7813
207.71617	3158.7166
281.05121	7177.5405
299.06183	11367.733
302.1329	2454.8516
395.99139	2697.574
420.82587	2929.1724
503.36578	2883.3364
551.05371	2917.9424
554.28662	2874.3215
734.41101	2732.8018
755.37274	2770.7175
805.81934	2916.7241
848.09552	3168.2383
914.21832	3199.8728
1005.5438	30643.141
1006.5472	15379.813
END IONS

BEGIN IONS
TITLE=17502: Scan 33178 (rt=6325.87) [D:\L4aex-Pool22-080823-03a_20231130140117.raw]
PEPMASS=574.31971 233172.13
CHARGE=2+
SCANS=33178
RAWSCANS=sn33178
RTINSECONDS=6325.8726
142.08817	2230.6958
142.98959	2045.7742
143.35245	1908.4635
151.05128	1818.0203
154.08653	4160.3438
156.45801	1874.4691
159.54848	2111.4546
168.02217	2089.6899
172.74573	2154.6384
172.79617	2329.9221
177.11192	2900.9602
247.32526	2641.5566
287.79721	2335.1638
313.49802	2402.4106
359.15738	3018.3813
479.84326	2701.7002
573.27972	5487.5146
573.77869	4294.8579
574.28461	16323.164
574.39014	3111.7883
719.63287	3143.7444
791.50909	2684.75
973.87604	3300.6836
1087.6299	4549.9102
1089.6248	14375.476
1128.5894	40702.129
1129.5951	19581.035
1130.5905	9708.9717
1145.6327	8333.7568
1146.6477	9049.9512
1147.6343	17640.65
1148.5603	7884.6953
1329.3145	2823.3948
1404.8464	3194.9304
1500.2078	2974.0239
1624.4346	3173.8333
END IONS

BEGIN IONS
TITLE=17503: Scan 33179 (rt=6326.05) [D:\L4aex-Pool22-080823-03a_20231130140117.raw]
PEPMASS=500.0692 84572.313
CHARGE=3+
SCANS=33179
RAWSCANS=sn33179
RTINSECONDS=6326.0529
109.98287	1360.1399
114.94755	1508.8407
118.05566	1538.4829
118.42844	1797.4714
120.48738	1657.7677
128.99051	1919.5186
137.47603	1920.689
141.64357	1984.1801
144.69643	2300.7576
148.4505	2076.2432
155.53339	2233.5544
199.98799	2472.7866
212.78316	2512.7136
227.6577	2318.645
237.95695	2396.1931
255.87509	2567.1238
278.70584	2417.1128
287.93643	2760.9937
288.49509	2550.2908
303.36633	2467.3804
354.88858	2925.325
364.55771	2564.2202
542.776	2556.9529
558.94464	3096.9392
580.75708	2423.8298
996.56445	3917.408
998.57208	11481.175
999.56757	3061.2463
END IONS

BEGIN IONS
TITLE=17504: Scan 33180 (rt=6326.23) [D:\L4aex-Pool22-080823-03a_20231130140117.raw]
PEPMASS=612.5895 55563.656
CHARGE=2+
SCANS=33180
RAWSCANS=sn33180
RTINSECONDS=6326.2329
114.99923	1394.7688
115.13908	1569.3972
115.74361	1370.0977
123.34946	1845.2601
126.73421	1647.0621
128.41911	1802.1476
139.7052	1837.5603
143.17392	2184.8252
148.4483	4531.4185
153.27106	1989.1589
157.51196	2046.7454
177.9464	2332.1389
181.60713	4762.2217
270.45197	2441.0408
311.54266	2512.6375
369.70175	2681.1672
769.10754	2885.0569
785.26172	2885.1118
1208.6215	2988.9653
END IONS

BEGIN IONS
TITLE=17505: Scan 33181 (rt=6326.41) [D:\L4aex-Pool22-080823-03a_20231130140117.raw]
PEPMASS=642.70154 77987.5
CHARGE=2+
SCANS=33181
RAWSCANS=sn33181
RTINSECONDS=6326.4104
118.54921	2094.0667
136.94058	2006.1742
143.74591	1733.8335
148.04077	1911.3845
150.29002	1989.5303
153.33321	1913.2025
181.59692	4595.0903
181.74628	2963.936
207.12715	2131.1797
207.21837	2175.2498
211.26921	2589.2046
255.94083	3287.5623
300.45816	2593.5037
348.73727	2710.4814
388.03928	2640.2444
601.69458	2725.7307
642.375	4843.8662
695.02484	3342.5293
862.80115	2574.3735
879.56836	2704.8533
1046.2006	2951.8245
1142.8207	3047.127
1255.8384	3486.6323
1267.145	3811.9631
END IONS

BEGIN IONS
TITLE=17506: Scan 33182 (rt=6326.59) [D:\L4aex-Pool22-080823-03a_20231130140117.raw]
PEPMASS=602.32306 81108.938
CHARGE=2+
SCANS=33182
RAWSCANS=sn33182
RTINSECONDS=6326.5889
112.85635	1476.9718
114.56638	1773.9824
116.46015	1681.6909
122.48637	2182.9209
125.9672	1839.0582
126.88946	2183.4741
133.08591	2429.2366
134.42024	2097.1006
163.00748	2024.7994
172.66449	2288.436
186.58537	2571.9397
190.99994	2097.3892
192.94595	2080.302
349.44156	2611.8176
367.50262	2560.3745
392.79749	2632.9128
431.71133	2482.9148
493.6185	2528.1396
602.39294	2813.4167
621.66174	3032.7532
1157.6479	3656.1628
1185.6145	8355.5684
1187.6067	11233.868
END IONS

BEGIN IONS
TITLE=17507: Scan 33183 (rt=6326.77) [D:\L4aex-Pool22-080823-03a_20231130140117.raw]
PEPMASS=564.8213 449684.31
CHARGE=2+
SCANS=33183
RAWSCANS=sn33183
RTINSECONDS=6326.7662
106.86106	1393.1243
107.04684	1418.6726
113.011	1495.8821
113.05936	2182.7668
113.5962	1508.0012
115.51237	1495.0768
122.41588	1739.6891
125.73428	2231.4473
125.9978	1771.2994
128.68414	2011.4369
131.07016	2935.3445
133.08582	12942.431
148.01482	1893.9651
148.40643	2581.2212
148.41484	2577.748
148.42409	4599.4043
148.43283	7698.5166
148.45288	9768.2021
148.46169	7908.7593
148.47118	3706.9866
148.47891	2313.9287
148.48833	2275.5608
148.49719	2421.4395
177.11147	3267.3262
245.13971	3017.8264
262.86731	2569.3577
286.27676	2290.6675
314.42072	2412.0281
330.20636	2317.4814
358.35422	2951.9077
377.02048	2586.678
407.79404	2685.2136
508.70169	2857.6274
564.28986	27763.182
577.51721	3352.302
815.078	2720.2793
951.47968	4825.4409
995.50079	4143.6982
1039.5245	3404.2888
1047.7832	3196.269
1067.5837	4442.3867
1091.6313	18446.744
1092.6443	5674.8545
1108.6576	89915.344
1109.6602	18293.484
1110.661	5519.8613
1125.5847	12759.05
1126.5917	10847.908
1127.5808	102160.56
END IONS

BEGIN IONS
TITLE=17508: Scan 33185 (rt=6327.02) [D:\L4aex-Pool22-080823-03a_20231130140117.raw]
PEPMASS=545.31704 3249719
CHARGE=2+
SCANS=33185
RAWSCANS=sn33185
RTINSECONDS=6327.0225
103.3763	2350.7341
107.07018	2378.8831
109.065	2569.1689
109.49342	2212.5818
111.04409	19807.65
112.97863	2417.9502
113.05981	11828.115
115.21676	2275.4377
115.48188	2198.8867
118.04315	2394.0459
124.51385	2607.0706
125.01128	2519.6494
127.93504	2496.1787
131.07016	10306.226
133.08582	173310.44
134.08922	10960.936
135.07324	3738.209
135.10085	3362.5056
137.0596	17615.938
137.80238	2878.7751
139.07553	4884.8306
150.27457	3149.302
151.09641	11386.041
151.38472	2818.2659
155.07013	25745.131
157.08614	6215.3418
175.09624	13808.327
177.11195	60469.195
181.0858	3462.1731
181.59709	6910.4341
195.12242	13808.556
199.09636	25335.48
201.11147	4462.3965
213.44058	3294.2598
221.13837	13238.383
225.52296	3340.3696
234.87886	4059.5925
238.26492	3718.4272
239.14838	15211.452
240.09129	3343.8044
243.1225	37990.91
244.12608	4991.6646
245.13722	4430.457
265.1644	8277.5596
269.13779	4327.3193
283.17505	16410.654
285.13339	5147.0605
287.14886	29956.398
288.15222	4557.3003
313.16522	6574.3408
319.36191	3475.5623
320.70169	3458.8508
327.20114	9568.8789
331.17548	20540.303
331.51169	4632.8599
353.21786	4698.4688
357.19049	6257.1763
371.22855	8714.0801
375.20166	23474.387
408.75204	3905.9741
415.2532	3835.4329
419.22791	15279.131
420.22955	5393.0635
437.2392	3644.2764
463.25375	18796.643
507.2814	9154.4629
544.84924	4553.3506
639.35529	4051.6858
675.38116	6814.6831
692.58856	3823.9717
719.40375	6252.4668
763.43097	14903.798
764.4328	4471.7769
807.45911	10249.133
808.46118	6747.4331
851.48651	11564.233
852.48804	8147.4902
869.49603	4673.3032
895.5108	10640.107
896.51782	7232.1943
914.52179	4536.2915
939.53876	14631.247
940.53937	6204.3735
957.5495	6278.1436
983.56482	10670.627
1001.5742	21272.533
1002.5771	13398.989
1015.5602	7852.2397
1027.5829	5244.7808
1032.5784	6089.7603
1045.5995	16600.377
1046.6064	14346.3
1071.6147	8599.8135
1072.6237	5572.4917
1088.6234	6049.8198
1089.6257	1254924.9
1090.629	852630
END IONS

BEGIN IONS
TITLE=17509: Scan 33186 (rt=6327.28) [D:\L4aex-Pool22-080823-03a_20231130140117.raw]
PEPMASS=553.83027 2548182
CHARGE=2+
SCANS=33186
RAWSCANS=sn33186
RTINSECONDS=6327.2838
104.86424	1491.6453
109.02859	1937.5953
109.0645	1750.8726
111.04404	8161.3057
113.05984	6505.8267
116.08995	1685.5089
117.09077	1621.1927
120.43247	2176.6582
123.81559	1686.5033
128.16127	1849.6235
130.39034	1826.0696
131.07019	7464.1304
133.08582	110428.19
134.08948	5475.7676
137.0596	8370.5293
139.07541	2053.8389
144.07808	2855.7646
146.48325	2004.224
151.09608	9695.5156
152.09731	1916.259
155.07008	16256.823
157.08565	7048.123
157.4166	2214.3838
160.22475	2055.7297
173.03729	2324.7761
175.09653	6759.4458
177.11195	37911.164
177.12082	4599.5386
177.47272	2791.1057
180.44537	2085.1753
195.12253	15345.442
199.09633	23321.787
201.11171	4696.6401
210.11674	2589.7732
219.12228	3936.6997
221.13805	6326.0781
225.11198	3243.4927
239.14886	12812.285
243.12263	18517.535
244.12535	3403.3784
265.16528	3408.5796
265.19025	3021.0356
273.51053	2841.0474
283.17517	10522.159
287.14871	17633.479
327.20135	8823.5371
331.17471	10750.344
357.19131	2572.4419
358.07849	2747.8049
371.2283	4569.8892
375.16068	2786.6316
375.20114	12048.129
411.48779	2737.6968
415.25378	4202.9463
419.22714	7165.2856
423.58951	2532.3635
435.13153	2483.5081
456.2879	2492.1169
507.27921	3525.2278
522.52167	2769.0588
553.28137	3652.7747
851.48846	5562.5391
868.82703	3201.822
895.51666	3718.239
912.5318	2808.6133
957.54608	4507.4878
984.57898	3915.9016
1032.5815	7142.5859
1045.6055	5117.8604
1046.5997	4551.0806
1089.6257	337721.47
1090.6288	239668.39
1105.6136	12210.93
1106.6522	810496
1107.6553	544834.44
END IONS

BEGIN IONS
TITLE=17510: Scan 33187 (rt=6327.55) [D:\L4aex-Pool22-080823-03a_20231130140117.raw]
PEPMASS=616.37669 362962.88
CHARGE=2+
SCANS=33187
RAWSCANS=sn33187
RTINSECONDS=6327.5523
113.03178	1968.9277
118.71583	2011.0756
125.16343	2003.5294
133.00745	1881.2986
133.08597	3376.1599
161.37485	2436.418
162.53801	1877.1736
163.32382	2224.6208
166.81998	2188.5283
173.09187	2826.4963
179.02803	2073.7126
181.60594	3273.8367
203.13919	5508.9009
212.10283	5779.7065
239.59259	2254.8169
247.19676	6269.541
273.98602	2645.8613
301.53009	2517.5085
313.15265	3250.5342
318.26813	2296.196
326.66373	2475.6978
327.50125	2350.9236
360.28113	6518.8823
407.46118	2382.5344
420.26367	2991.7515
442.32391	3615.4763
452.77521	5290.5854
459.35007	4270.1753
470.78772	21419.051
479.79132	3709.8472
508.94281	2660.1692
541.39185	7038.9258
558.41736	10451.009
603.08838	2996.905
610.41315	3125.7229
615.14447	3808.2847
628.42401	10258.546
644.44269	3367.4092
645.4483	6017.2725
711.46039	5059.6553
712.74188	2611.6323
729.47235	8849.7402
746.49774	12234.009
857.53412	4677.0176
873.54956	3520.4688
874.55688	21153.611
958.58691	6465.7402
975.60236	15562.33
1011.6069	5107.8862
1023.1399	2657.063
1029.6116	6404.1533
1046.6411	12677.83
1133.653	5868.3794
1134.6572	6372.7192
1150.6775	20563.443
1151.6791	14722.585
1159.7223	13456.46
1187.7319	3193.707
1212.6948	4666.8857
1231.7445	16450.941
END IONS

BEGIN IONS
TITLE=17511: Scan 33188 (rt=6327.73) [D:\L4aex-Pool22-080823-03a_20231130140117.raw]
PEPMASS=530.29347 175574.81
CHARGE=2+
SCANS=33188
RAWSCANS=sn33188
RTINSECONDS=6327.7348
109.57541	1369.4602
114.24857	2112.9294
122.3932	1522.4177
125.62027	2039.7058
127.74626	2000.7385
133.08601	13319.104
136.55872	1916.4891
136.68556	1931.9822
169.63806	2039.4999
177.11189	3821.2312
181.57228	2260.4548
243.12253	3690.988
266.77228	2519.6091
288.5968	2631.9221
331.17426	2894.3057
375.20242	5228.1797
1001.5745	29236.697
1002.5775	15936.273
1041.5627	6170.1191
1042.5701	4000.7214
1058.601	2974.6714
1059.5798	28550.607
1060.5862	26243.771
END IONS

BEGIN IONS
TITLE=17512: Scan 33189 (rt=6327.91) [D:\L4aex-Pool22-080823-03a_20231130140117.raw]
PEPMASS=567.3301 1447455.3
CHARGE=2+
SCANS=33189
RAWSCANS=sn33189
RTINSECONDS=6327.9118
111.04418	6472.2964
111.55346	1854.5645
113.05972	4672.1558
114.91709	1714.5466
131.07033	5330.1445
133.08592	77927.93
134.08931	1813.4585
137.06001	3313.4177
151.09682	4094.2566
155.07024	13657.517
164.76085	2086.3867
172.08258	2578.283
175.09674	4081.9475
177.11212	22680.736
181.08614	2983.4321
185.74629	2155.8633
195.12259	6576.3975
199.09631	9877.0605
201.1123	2546.1592
221.1387	5483.9126
225.11119	2470.8215
236.79031	2560.6089
239.14902	5658.8472
243.12274	17112.121
264.92499	2254.8298
265.16428	7343.8315
283.17545	5954.5664
287.14914	14057.763
309.19089	3967.3887
327.20178	2656.8914
331.17514	10099.102
349.18576	2831.6563
371.22803	3676.0503
375.20215	15491.016
397.56137	2832.9094
401.69589	2458.3704
415.25253	3228.0203
419.22815	12255.687
420.23126	2653.7354
459.28088	3215.7148
463.25391	9588.3955
485.20239	2699.1797
507.28235	4871.2988
525.29089	3143.3745
551.30505	3958.4011
567.29938	107269.16
567.80072	49655.535
568.3031	26051.818
581.50378	2815.0342
595.33148	3214.0171
685.51038	2676.3096
719.4079	3983.6846
763.42645	3686.6877
851.48492	4780.5723
894.78711	3501.5593
939.53589	6868.5054
940.53442	3274.3972
944.81305	2746.3025
959.50232	4355.6963
1001.5743	3751.0027
1027.5957	3312.0942
1045.6051	5599.8057
1046.6038	5183.3535
1089.6257	14977.626
1090.6293	6180.4731
1111.6082	43447.531
1112.6117	21097.713
1113.613	8080.4741
1133.6505	431495.88
1134.6556	207524.14
1135.6517	107135.84
END IONS

BEGIN IONS
TITLE=17513: Scan 33190 (rt=6328.09) [D:\L4aex-Pool22-080823-03a_20231130140117.raw]
PEPMASS=492.2853 216450.94
CHARGE=2+
SCANS=33190
RAWSCANS=sn33190
RTINSECONDS=6328.0888
133.08589	13661.387
142.5907	1883.7974
144.32021	1812.8282
148.44862	2838.7908
155.0699	3395.9255
157.4834	2202.5142
177.11174	5108.1812
181.60689	2574.3333
198.75534	2489.7593
255.73024	3123.2637
293.60684	2377.177
313.87393	2514.6399
409.81241	2672.9673
983.56342	85350.313
984.56628	50214.734
985.55457	24753.982
END IONS

BEGIN IONS
TITLE=17514: Scan 33191 (rt=6328.27) [D:\L4aex-Pool22-080823-03a_20231130140117.raw]
PEPMASS=574.27637 156740.22
CHARGE=2+
SCANS=33191
RAWSCANS=sn33191
RTINSECONDS=6328.268
107.09044	1969.127
109.30502	1687.701
110.85165	1617.5243
112.81572	2269.1931
118.42757	1751.8391
131.07018	1665.5522
133.08592	8466.168
134.82401	1889.6138
176.95667	2296.0466
210.5695	2285.908
211.32315	2354.2554
256.83661	2481.6951
351.3118	2645.0283
397.10342	2729.7744
498.35144	3188.5208
573.77881	4479.356
574.28461	4587.0552
574.7912	6326.9116
926.4231	2696.0898
937.13892	2719.8494
1089.6219	5588.0215
1090.6254	6120.3228
1129.592	22255.869
1130.6375	14693.355
1137.9445	2937.0481
1146.6461	10660.271
1147.637	10565.205
1148.6511	16898.598
END IONS

BEGIN IONS
TITLE=17515: Scan 33192 (rt=6328.45) [D:\L4aex-Pool22-080823-03a_20231130140117.raw]
PEPMASS=432.61661 75658.188
CHARGE=3+
SCANS=33192
RAWSCANS=sn33192
RTINSECONDS=6328.4462
133.08592	7128.6055
136.23012	1884.793
136.90373	2044.184
136.9097	1817.5515
137.75262	1905.65
145.10764	2043.0486
197.12804	3335.1106
235.21483	2599.385
255.12735	2414.1008
266.41934	2363.2185
272.24448	2563.4224
288.1922	5016.8228
301.69656	2797.7896
305.27011	2828.855
432.28687	3719.7046
433.20703	6769.2339
642.90259	2603.2302
701.54944	2576.7605
864.56232	3852.6758
911.5733	2977.5308
END IONS

BEGIN IONS
TITLE=17516: Scan 33193 (rt=6328.62) [D:\L4aex-Pool22-080823-03a_20231130140117.raw]
PEPMASS=616.37669 520682.91
CHARGE=2+
SCANS=33193
RAWSCANS=sn33193
RTINSECONDS=6328.6249
116.93973	1735.1537
129.3425	1705.1763
132.85449	1750.2517
133.08597	3230.9404
154.08701	1984.4573
164.16512	2129.116
184.00557	2269.8691
203.13901	6620.1855
206.49136	2820.4497
212.10287	5354.7988
229.27943	2306.5698
247.19661	9128.585
293.37024	2930.864
313.15012	4791.252
322.578	2871.5938
356.23309	4139.6563
360.28113	10784.529
383.15048	2941.0166
400.18121	3889.9705
411.25912	4188.9375
429.27292	2812.302
442.32245	8782.3594
452.77774	7953.7256
456.79019	3002.103
457.77902	3034.4131
459.35013	5840.7344
470.78757	26605.338
471.28882	10205.479
471.79535	3520.3074
479.79291	9311.5801
487.73282	2500.4324
492.30789	2983.9377
511.26239	2754.825
541.39124	11436.263
542.39697	4901.7646
545.15161	2615.2527
558.41785	10632.184
559.42511	3147.0479
601.43646	5070.9614
628.4231	11878.644
629.4248	3376.6777
645.44946	9376.9912
646.45386	3759.3582
729.47266	10908.599
730.47449	4039.8862
746.49695	19085.912
747.50293	4372.6274
748.50702	3548.8975
830.54248	3362.9185
857.52972	8565.041
873.54742	4649.915
874.55487	26435.5
875.56018	9615.8682
940.55963	5129.0601
958.57257	4515.52
975.60345	15686.631
976.59991	4993.7891
1029.6172	6354.4106
1046.6399	12140.977
1047.646	3933.0635
1134.6594	3722.4104
1151.683	13015.259
1159.7239	14040.247
1160.7213	7504.2915
1187.7322	3976.3567
1214.6438	3699.0574
1215.6536	25496.68
1216.6588	20646.152
1231.7435	13312.104
1232.7395	14430.297
1233.7397	6733.3188
END IONS

BEGIN IONS
TITLE=17517: Scan 33194 (rt=6328.8) [D:\L4aex-Pool22-080823-03a_20231130140117.raw]
PEPMASS=662.37177 68128.313
CHARGE=3+
SCANS=33194
RAWSCANS=sn33194
RTINSECONDS=6328.803
171.21007	2342.2998
181.59738	4453.4751
191.36572	2491.8132
195.95557	2257.0476
213.71642	2469.6414
220.73216	2399.1055
239.22978	2557.2644
294.26434	2318.3489
335.86954	2473.8918
481.26868	2665.7991
622.42059	2761.1792
695.32745	2898.7278
1127.4672	2792.9375
1223.4226	3208.3787
1277.4143	2725.9583
1307.6345	3429.7285
1323.7346	15180.731
1324.7362	3541.3018
END IONS

BEGIN IONS
TITLE=17518: Scan 33195 (rt=6328.98) [D:\L4aex-Pool22-080823-03a_20231130140117.raw]
PEPMASS=483.55338 118336.56
CHARGE=3+
SCANS=33195
RAWSCANS=sn33195
RTINSECONDS=6328.9848
133.08611	4143.8394
136.03651	2032.8757
163.61711	2365.9309
181.59738	4117.9531
197.12813	6444.3501
210.75012	2427.2114
220.56712	2539.1169
222.78836	2280.2231
227.11496	2326.3398
252.16505	2356.4885
288.19168	6601.4258
315.00827	2451.3335
317.20212	5179.98
331.23438	2945.7263
364.16599	2453.7351
483.32904	9919.5205
484.31335	27232.492
560.36487	2748.4011
669.75629	2655.6758
688.37189	2541.2065
690.60883	2678.3191
777.45374	2874.9661
788.51788	2770.0491
932.55157	2704.9155
END IONS

BEGIN IONS
TITLE=17519: Scan 33196 (rt=6329.17) [D:\L4aex-Pool22-080823-03a_20231130140117.raw]
PEPMASS=594.83174 157447.5
CHARGE=2+
SCANS=33196
RAWSCANS=sn33196
RTINSECONDS=6329.1661
111.57141	1802.0911
113.01224	1793.6671
122.80221	2167.5537
127.49224	1736.5275
133.08624	4166.4502
148.44901	2279.7288
154.01451	2194.6431
155.58995	1916.292
159.02223	2421.9438
165.03021	2179.9775
239.09468	4531.2925
240.24536	2144.4189
245.66188	2748.6367
250.87137	2374.4297
285.00958	8527.4746
299.06091	3387.5947
355.07034	31879.127
356.06998	4027.1033
375.71158	2753.031
566.39398	2581.5098
585.2981	3078.4744
594.37531	3278.999
939.50403	3056.7708
1042.2709	2986.3298
1103.4849	2720.7871
1106.6606	3008.6411
1111.6028	3855.6301
1168.6808	19581.936
1169.6035	9691.084
1170.61	5573.6011
1186.6038	3783.1345
END IONS

BEGIN IONS
TITLE=17520: Scan 33197 (rt=6329.34) [D:\L4aex-Pool22-080823-03a_20231130140117.raw]
PEPMASS=463.85883 167248.34
CHARGE=3+
SCANS=33197
RAWSCANS=sn33197
RTINSECONDS=6329.3444
122.24237	1678.4193
123.94086	2633.0623
130.66411	2086.344
133.08588	4023.3022
170.34689	2202.0005
181.6071	2650.2329
194.92625	2095.2463
195.05658	2531.0642
196.42235	2445.1475
198.31056	2243.7437
224.11234	3091.0903
291.05243	2824.7175
295.26669	2291.677
341.01813	4180.1196
342.0184	6348.7202
343.01657	6730.8374
354.8999	2779.5398
359.02872	10605.57
360.02899	18031.295
361.02713	12770.554
429.0882	3781.812
430.08926	8794.6143
431.08716	8998.7441
463.25427	10546.174
463.30295	3994.3909
464.25912	2971.3115
551.28284	2752.3555
561.62024	2395.0752
873.61426	3809.4412
926.5304	5416.8833
927.52863	7123.6865
1222.4276	3120.377
END IONS

BEGIN IONS
TITLE=17521: Scan 33198 (rt=6329.52) [D:\L4aex-Pool22-080823-03a_20231130140117.raw]
PEPMASS=598.76385 110678
CHARGE=2+
SCANS=33198
RAWSCANS=sn33198
RTINSECONDS=6329.5231
113.06059	1798.0959
121.07876	1840.5116
125.65758	1734.5642
125.78168	1922.9613
126.06461	1721.5157
128.4729	1716.2633
133.086	5818.6704
134.52127	2043.4071
136.73204	2041.1307
140.65842	1882.8826
145.86548	2072.9304
147.07668	2069.8401
148.44821	4689.6826
149.50507	2047.8047
161.00829	2253.9138
180.05255	2152.782
181.60768	2610.8992
244.6077	2492.0398
270.06998	2543.0825
289.63766	2617.1323
373.48868	2498.8555
375.29181	3202.1619
621.46527	2760.3335
694.90668	2880.1201
818.948	3099.3408
976.64362	2823.2939
1150.6814	6239.5981
1151.6833	3585.9688
1178.6881	3401.7375
1180.6582	6885.8818
1195.6123	8477.2451
1196.6188	5229.3535
1197.6392	3938.3291
END IONS

BEGIN IONS
TITLE=17522: Scan 33199 (rt=6329.7) [D:\L4aex-Pool22-080823-03a_20231130140117.raw]
PEPMASS=515.58167 145360.56
CHARGE=2+
SCANS=33199
RAWSCANS=sn33199
RTINSECONDS=6329.7018
101.64001	1425.2878
108.29086	1604.5444
110.06932	1663.4874
110.83843	1528.5364
111.86649	1602.37
114.15982	1374.6219
114.73547	1713.6432
117.90348	1585.9521
120.27377	1793.319
123.24808	1610.3253
124.52715	1540.381
132.79684	1778.5321
133.08592	5709.2993
148.19539	2065.0767
148.40044	2524.7666
148.40881	3015.7844
148.41748	2002.9697
148.42717	5100.6963
148.43517	7382.1177
148.45512	8536.7021
148.464	6299.5073
148.4726	2328.3613
148.48145	2373.7114
148.55101	2205.3403
148.55925	2104.4768
148.73723	2052.2747
158.73509	1879.8187
175.9673	2633.425
182.58249	2217.4968
208.77202	2332.4607
226.17569	2955.2625
239.73692	2277.7678
393.52423	2624.5977
516.63678	2860.0876
541.3894	3395.2737
628.42676	2765.3137
734.58881	2993.6733
1002.6212	4463.9932
1029.5643	8125.2358
1030.5868	7698.9497
END IONS

BEGIN IONS
TITLE=17523: Scan 33201 (rt=6329.98) [D:\L4aex-Pool22-080823-03a_20231130140117.raw]
PEPMASS=567.33012 1492537.5
CHARGE=2+
SCANS=33201
RAWSCANS=sn33201
RTINSECONDS=6329.9751
107.96659	1797.3789
111.04417	5744.3765
113.05991	2689.8269
119.57668	1611.9999
131.07057	4441.2632
133.08601	86608.781
134.08931	5704.248
137.05988	4742.3501
138.04037	1893.46
144.3873	2008.076
151.09636	3745.5601
155.07025	11801.289
174.0695	2303.918
175.09613	3442.6279
177.11224	21715.277
184.50461	2322.5923
195.12288	6984.7407
199.09654	7015.751
201.11229	3946.4468
221.13838	4189.8521
225.11295	2546.7229
239.14957	6455.2114
243.12283	15212.712
263.14957	2848.8477
263.41275	2211.9038
265.16541	3486.5957
271.39178	2975.6355
283.17532	6054.6626
287.14963	13578.783
309.19147	7132.9741
327.20303	6640.4316
329.16086	3357.9143
331.17545	10572.711
353.21793	3472.8645
371.22754	3255.8193
372.23422	2911.8867
375.20245	16385.023
385.39807	2542.918
415.25378	4239.6094
419.22852	13131.084
444.2269	2631.6602
459.40533	2560.9038
463.25421	11251.015
507.28046	6167.5029
551.30701	5588.6572
567.3006	73792.031
567.34912	3773.1682
567.80243	40903.906
631.35474	3668.8315
675.37921	3297.7822
763.43359	7682.2437
807.46094	4189.2417
851.48895	5568.1587
895.50623	6303.6973
896.51532	3147.2593
940.53748	3641.314
983.56628	3122.436
1001.57	3401.9177
1027.5892	4421.1558
1045.5974	3407.6001
1046.6014	4481.5376
1071.6027	3365.0798
1089.6285	18382.875
1090.6326	4832.2441
1111.6133	32025.23
1112.6168	20480.621
1115.6349	6759.2813
1116.6471	3117.6694
1123.673	2927.613
1132.6614	39205.391
1133.655	472748.69
1134.6604	323533.03
END IONS

BEGIN IONS
TITLE=17524: Scan 33202 (rt=6330.24) [D:\L4aex-Pool22-080823-03a_20231130140117.raw]
PEPMASS=594.83167 249137.38
CHARGE=2+
SCANS=33202
RAWSCANS=sn33202
RTINSECONDS=6330.2364
109.22759	1369.6447
110.17367	1793.6969
111.01988	1537.729
124.49511	2169.4463
128.10641	2038.0332
133.08589	5392.4844
163.37688	2176.0625
181.59673	2577.6021
188.59253	2157.1028
208.85686	2602.6064
222.08351	2789.2126
240.4111	2297.8501
254.65482	2628.2649
261.0249	2362.1003
285.00891	3601.2937
355.07053	9324.7402
356.0712	9314.5479
357.06882	4192.4214
516.72168	2720.125
558.78821	4782.9829
564.10712	2700.1353
565.58313	2928.1311
585.29523	4767.3252
594.37122	5624.48
732.03308	2855.9517
836.56799	2716.3208
1170.6171	7427.7891
1171.6244	86292.914
1172.629	51292.902
1188.6354	2776.5759
END IONS

BEGIN IONS
TITLE=17525: Scan 33203 (rt=6330.5) [D:\L4aex-Pool22-080823-03a_20231130140117.raw]
PEPMASS=564.82146 766291
CHARGE=2+
SCANS=33203
RAWSCANS=sn33203
RTINSECONDS=6330.5037
111.04411	1815.3157
114.18071	1629.8796
114.70358	1923.4255
118.17755	1819.2859
125.98079	1835.6473
133.08591	15853.166
155.07043	2729.0344
160.32701	2162.4219
161.39803	2305.8679
169.04044	2204.5322
177.11182	4579.6064
199.09703	2958.4768
213.79797	2335.5894
213.81004	2154.2722
215.373	2985.1543
219.53635	2315.8477
243.12186	2709.7241
257.71097	2635.5217
261.13104	5675.3125
285.20621	2426.219
305.15689	4442.7437
307.61072	2155.0386
349.18433	5921.5776
393.21054	3531.6836
437.2373	6231.168
564.29041	23093.545
564.79346	10797.406
571.98553	2781.7952
591.86603	2866.803
702.62482	2867.8186
723.28583	2847.4292
780.4032	2685.1963
829.43732	3543.3879
847.45313	7727.3647
891.47687	15968.429
935.50458	12467.495
951.48151	3958.1584
979.52777	15547.359
991.08917	2889.626
1053.9014	2949.5657
1065.5928	3020.824
1106.6566	4004.0537
1109.6633	22194.328
1110.6674	3817.2817
1111.6082	367540.5
1126.5919	9570.4941
1127.5822	82622.055
1128.5851	46022.695
END IONS

BEGIN IONS
TITLE=17526: Scan 33204 (rt=6330.68) [D:\L4aex-Pool22-080823-03a_20231130140117.raw]
PEPMASS=582.83284 129783.09
CHARGE=2+
SCANS=33204
RAWSCANS=sn33204
RTINSECONDS=6330.6812
113.17088	1635.9359
126.85552	1743.1471
129.97423	1785.6898
133.08597	8518.21
135.56555	2041.1558
148.44896	3909.95
166.66809	2446.7432
177.11179	3106.8809
181.5975	3049.1577
215.88107	2422.7849
260.07394	2470.5842
284.71054	2429.9297
323.93872	2439.4141
323.98148	2943.9165
467.25842	2711.4175
546.47278	2813.9839
555.91943	2714.3396
1004.8879	2958.7222
1074.1268	3155.2993
1146.6439	3167.8696
1147.6384	3836.8286
1148.6471	7550.3853
1163.6666	7882.7544
1164.6604	24088.283
1165.6647	18485.6
END IONS

BEGIN IONS
TITLE=17527: Scan 33206 (rt=6331.04) [D:\L4aex-Pool22-080823-03a_20231130140117.raw]
PEPMASS=771.84009 38409.156
CHARGE=2+
SCANS=33206
RAWSCANS=sn33206
RTINSECONDS=6331.0362
140.86267	2370.9436
181.60637	2932.3818
183.5583	2326.2468
186.96411	2102.6951
192.66829	2076.834
228.32509	2336.7048
232.89279	2282.8464
237.13319	2254.51
411.37589	2897.262
498.38049	2641.8809
1194.814	3159.0718
END IONS

BEGIN IONS
TITLE=17528: Scan 33208 (rt=6331.39) [D:\L4aex-Pool22-080823-03a_20231130140117.raw]
PEPMASS=572.81189 185676.94
CHARGE=2+
SCANS=33208
RAWSCANS=sn33208
RTINSECONDS=6331.3949
124.23988	1652.2552
127.94901	1684.155
132.91786	2113.7957
133.08588	5726.2041
147.2086	2199.9094
148.44209	2631.4233
155.30388	2000.0692
173.20419	2257.4414
181.60626	3241.2222
185.64969	2099.3423
191.63908	2315.5637
200.32347	2658.0967
267.51352	2630.3604
315.48654	2786.0532
672.79572	3300.4604
852.94788	2828.8796
1085.579	3266.7251
1126.59	13267.315
1127.5875	53332.973
1128.5898	37620.898
1144.6296	11013.886
1145.6345	9260.5537
1146.5455	5173.5181
END IONS

BEGIN IONS
TITLE=17529: Scan 33209 (rt=6331.57) [D:\L4aex-Pool22-080823-03a_20231130140117.raw]
PEPMASS=700.09303 86914.125
CHARGE=3+
SCANS=33209
RAWSCANS=sn33209
RTINSECONDS=6331.5727
160.27039	1905.7014
163.09769	1914.7078
174.67398	2118.0137
175.65332	2340.9973
193.71172	2346.7925
218.77831	2384.5645
223.06946	2726.386
279.01974	2884.873
282.27734	2557.7969
323.81137	2955.3428
413.36603	2456.4304
465.14029	3324.7864
569.75757	2991.3872
700.43018	5805.1533
700.76355	6196.7065
701.49652	2996.1541
992.07587	2936.4038
994.07715	2745.3967
1049.6382	3866.0276
1050.1404	3453.092
1050.6378	4689.2563
1114.7356	3882.5962
1116.7296	2728.573
1285.9972	3225.8569
1925.6384	3330.1619
END IONS

BEGIN IONS
TITLE=17530: Scan 33210 (rt=6331.76) [D:\L4aex-Pool22-080823-03a_20231130140117.raw]
PEPMASS=616.37661 331232
CHARGE=2+
SCANS=33210
RAWSCANS=sn33210
RTINSECONDS=6331.7587
117.82344	1594.0034
119.85552	1718.3506
120.55633	1598.3054
120.77984	1899.4006
131.38345	2091.2561
133.08597	4075.3093
150.34634	1992.3303
151.54204	2183.7585
198.78552	2539.9971
203.13936	4633.4854
212.10356	5254.9072
247.19675	4344.2217
274.70758	2839.9236
345.22031	2525.1599
356.23404	3502.9104
360.28101	6771.8569
407.39929	2550.5938
442.32266	3523.1738
452.77679	5719.6636
461.78146	3280.9834
470.78702	20709.02
471.28922	6661.3281
471.78778	5244.9907
479.79205	4821.3613
541.39154	5332.2998
558.41895	8659.1406
601.43518	2646.9958
628.42529	6115.6084
645.45087	11708.999
679.21307	2520.9304
727.68481	2885.363
729.47095	6936.3628
730.47046	2820.8486
746.49792	8888.3359
772.51624	3261.5652
797.41516	2747.658
874.55627	19855.279
875.55951	3351.9409
940.56116	3325.4604
975.60449	6670.6904
1029.6155	3849.01
1046.6401	9765.5938
1047.6434	5909.0449
1134.655	5139.7188
1151.6825	15388.023
1152.6768	5135.3291
1159.7201	9238.4971
1160.7241	4341.6118
1198.6663	3803.3574
1215.6523	23686.096
1216.6589	17494.01
1231.739	7800.8135
1232.7402	7597.9678
1233.759	3564.2148
END IONS

BEGIN IONS
TITLE=17531: Scan 33212 (rt=6332.12) [D:\L4aex-Pool22-080823-03a_20231130140117.raw]
PEPMASS=449.46054 56174.313
CHARGE=2+
SCANS=33212
RAWSCANS=sn33212
RTINSECONDS=6332.1176
102.9654	1335.4152
105.4863	1359.6964
113.51632	1501.6686
129.054	1887.0676
132.82985	1825.2512
133.08594	4798.6201
139.01921	2055.2939
143.5202	2159.0881
171.93179	2508.0076
185.34122	2740.2012
217.15349	2309.4612
254.66608	2273.2996
492.49365	3021.6189
896.51215	12056.408
897.5191	3734.5583
END IONS

BEGIN IONS
TITLE=17532: Scan 33214 (rt=6332.47) [D:\L4aex-Pool22-080823-03a_20231130140117.raw]
PEPMASS=517.73297 89038.375
CHARGE=2+
SCANS=33214
RAWSCANS=sn33214
RTINSECONDS=6332.4712
106.57	1449.4305
109.57291	1366.8376
112.94735	1748.2843
119.71732	1483.5653
123.68342	1874.5449
123.76531	1868.28
133.08621	2244.2222
136.32545	1962.1674
138.90091	2073.8855
140.29901	2140.3196
147.25845	2276.1401
148.92166	1988.1602
150.3868	1926.1123
167.1649	2436.2231
169.55368	1969.1161
184.23096	2255.8315
204.91924	2311.3955
208.43217	2327.7825
218.03168	2377.1221
223.41234	2263.7852
286.36703	2684.9829
340.76611	2544.4404
385.0889	2578.9919
428.24234	2976.2905
1016.5776	8920.3301
1018.5981	5443.3838
1033.6034	5541.9644
1035.5535	3739.4128
END IONS

BEGIN IONS
TITLE=17533: Scan 33215 (rt=6332.65) [D:\L4aex-Pool22-080823-03a_20231130140117.raw]
PEPMASS=669.91333 115927.31
CHARGE=2+
SCANS=33215
RAWSCANS=sn33215
RTINSECONDS=6332.6481
131.06909	1749.6848
140.07295	1944.4828
143.70239	2328.0029
143.8378	2214.9592
146.4196	2090.0557
148.41112	2415.5493
148.41858	3722.4905
148.42847	6334.1455
148.43663	7596.6738
148.45625	7839.1938
148.46494	5041.1909
148.47426	2855.8152
148.48238	2518.9719
148.49158	1995.8481
149.04494	2480.7981
153.05513	2039.3832
153.50383	2085.6851
159.30595	2187.5586
168.94748	2161.6853
179.40967	2637.7944
181.59734	3020.6399
243.73514	2377.488
261.30072	2336.0508
296.89191	2653.843
342.02078	2993.2046
359.02893	3441.5801
401.56345	2938.2854
509.54059	3140.863
577.02625	2694.1909
991.82782	2769.3711
1095.251	2679.9771
END IONS

BEGIN IONS
TITLE=17534: Scan 33217 (rt=6332.92) [D:\L4aex-Pool22-080823-03a_20231130140117.raw]
PEPMASS=556.30833 847460
CHARGE=2+
SCANS=33217
RAWSCANS=sn33217
RTINSECONDS=6332.9188
106.9959	1582.4449
119.4994	2085.4651
133.0858	14847.329
144.78397	2008.0938
160.11221	2341.575
171.27942	2081.3433
173.07851	4095.8652
177.11131	2898.8762
178.67287	3020.2815
217.10481	4426.5698
261.13052	5507.8164
265.13474	4472.6592
296.20319	2800.186
297.21338	2617.5774
305.15698	7743.3701
340.89056	2844.8574
349.18359	4529.7402
393.20905	8694.374
421.99445	2623.6768
437.23679	6427.7935
477.22961	2787.9978
481.25836	4989.0894
556.30212	4300.6108
556.80634	3187.3657
609.31146	3773.3203
697.36621	4018.4814
847.45044	8939.1133
848.45282	3858.1616
891.47931	12800.106
892.48029	6992.0864
935.50354	17695.068
936.50818	8296.7881
979.52838	19056.426
980.5329	13436.342
1023.5583	6645.4063
1037.5319	4813.8569
1093.639	8815.543
1094.6333	3717.5327
1095.5377	4098.1479
1110.6587	10119.546
1111.6077	354156.66
1112.6112	222825.03
END IONS

BEGIN IONS
TITLE=17535: Scan 33218 (rt=6333.18) [D:\L4aex-Pool22-080823-03a_20231130140117.raw]
PEPMASS=538.80678 245665.69
CHARGE=2+
SCANS=33218
RAWSCANS=sn33218
RTINSECONDS=6333.1793
103.0391	2040.5618
103.31329	1509.8029
104.81967	1316.0458
112.46678	1527.3403
114.63659	1608.3899
120.04041	1589.9513
120.13362	1941.2699
121.98045	1859.7922
127.79879	2579.7737
133.086	13710.888
144.99489	1982.0999
149.04482	2463.4182
154.0864	3277.4119
157.62	2167.4221
162.46919	2243.7505
169.04164	2163.8108
177.11238	5015.022
202.14024	3143.2512
212.66185	2532.8381
237.48117	2225.7979
253.56328	2424.4985
281.04944	3415.4651
283.17572	2766.5076
293.23105	2510.6948
299.06204	5324.8345
300.0636	3323.179
301.05981	6959.1841
306.35712	2376.3721
346.97772	3098.0825
529.67871	2618.439
565.37671	2576.6619
1001.5746	17258.941
1002.5767	9973.6768
1018.5984	10282.901
1019.6014	6387.4502
1059.5806	13799.963
1060.5869	13183.589
1076.6057	45884.574
1077.6093	20245.148
END IONS

BEGIN IONS
TITLE=17536: Scan 33219 (rt=6333.45) [D:\L4aex-Pool22-080823-03a_20231130140117.raw]
PEPMASS=512.99071 94727.813
CHARGE=3+
SCANS=33219
RAWSCANS=sn33219
RTINSECONDS=6333.4503
101.61904	1724.597
106.26646	1320.7939
107.90575	1522.877
111.03044	1493.2634
131.26343	1658.4661
132.49207	2011.2561
133.08607	2773.8113
144.04472	2070.9905
146.04984	1924.568
148.44946	2519.6504
152.39554	2093.1753
154.92358	2409.9763
172.96524	2249.8872
181.60591	4485.0313
198.79324	2156.6445
233.38728	2463.144
239.44557	2448.1965
242.83459	2215.355
268.41177	3204.5264
273.04584	2563.925
316.55637	2592.8716
375.34583	2761.6958
379.02802	2545.739
381.48804	2525.0654
443.50406	3335.9314
513.34058	3980.2993
879.00806	2912.927
1007.5364	3341.4756
1024.5608	3445.575
1025.5767	6428.8237
1026.5615	6648.7935
END IONS

BEGIN IONS
TITLE=17537: Scan 33220 (rt=6333.63) [D:\L4aex-Pool22-080823-03a_20231130140117.raw]
PEPMASS=540.33037 131817.72
CHARGE=2+
SCANS=33220
RAWSCANS=sn33220
RTINSECONDS=6333.6272
121.91369	1844.7485
126.90122	1891.228
129.24786	1709.3057
133.08607	5614.3535
155.01855	1953.5056
163.02837	1965.9031
166.23048	1992.3767
166.47113	2415.7393
166.8813	2060.2744
177.1124	2479.3618
181.59706	2327.7703
182.86171	2615.887
184.5918	2458.5127
185.82858	2302.2144
198.64505	2295.2537
201.17545	2612.0471
277.95554	2246.583
318.9917	2918.5808
356.9234	2397.6987
439.2128	2566.8062
541.12115	4539.5947
904.0567	2945.6311
1023.5546	8473.7285
1024.5554	3927.6597
1046.6006	6303.5186
1063.6296	14601.885
1064.6289	4196.2778
1081.5629	20732.727
1082.5638	9168.1221
END IONS

BEGIN IONS
TITLE=17538: Scan 33221 (rt=6333.81) [D:\L4aex-Pool22-080823-03a_20231130140117.raw]
PEPMASS=492.28535 76219.719
CHARGE=2+
SCANS=33221
RAWSCANS=sn33221
RTINSECONDS=6333.809
104.03745	1672.4966
119.76469	1820.1243
123.36497	2083.7458
133.08606	6921.3657
148.44238	2623.6038
154.02431	1905.4541
176.47916	2704.0833
181.60695	3287.3721
261.04453	2306.4163
451.05472	2509.3123
944.85864	2836.6899
984.5705	13779.064
985.55334	12829.847
986.55017	8534.7295
END IONS

BEGIN IONS
TITLE=17539: Scan 33222 (rt=6333.99) [D:\L4aex-Pool22-080823-03a_20231130140117.raw]
PEPMASS=594.83228 195819.75
CHARGE=2+
SCANS=33222
RAWSCANS=sn33222
RTINSECONDS=6333.9861
109.35763	1462.0811
113.05979	1981.4938
120.43129	1705.9362
128.63007	1678.4429
133.08612	6164.6572
136.44907	1734.7799
198.07689	2231.6882
254.47389	2340.1345
285.01038	4146.813
305.1572	3334.3269
355.07019	5770.0625
356.07123	3124.1147
393.20819	3387.9543
406.16272	2543.1682
417.07214	2382.4302
571.0849	2545.498
595.29144	2775.7854
610.52344	2738.4175
741.38312	2744.4546
950.48938	2777.3713
952.49615	2689.2549
1084.6534	3422.9624
1151.9415	3134.4946
1170.6151	8611.334
1171.6241	62625.055
1172.6277	48664.301
END IONS

BEGIN IONS
TITLE=17540: Scan 33223 (rt=6334.16) [D:\L4aex-Pool22-080823-03a_20231130140117.raw]
PEPMASS=569.3335 388491.5
CHARGE=2+
SCANS=33223
RAWSCANS=sn33223
RTINSECONDS=6334.164
108.9865	1608.0157
110.03188	1404.1138
111.04434	2714.1362
113.05916	1676.8392
113.99823	1519.1582
119.7186	1730.4856
121.64475	2160.2625
126.85085	1754.7661
131.07066	2367.2471
133.086	21274.512
134.08937	3217.219
134.90771	2284.3079
136.32062	1933.3865
137.06	2159.1277
145.84001	2162.3247
155.07002	2140.5156
177.112	8731.5801
180.60448	2571.8628
181.96526	2415.9402
235.90375	2580.9216
243.12335	3981.9614
308.7749	2912.5935
336.52219	2321.0085
353.21796	3006.5955
382.81903	2616.0491
414.89075	2376.8328
433.00891	2895.2007
568.30292	21567.637
568.80292	3372.6619
569.31647	4968.1133
644.03821	3127.1394
799.22742	2743.2793
1089.6271	4878.9263
1090.63	7313.4146
1091.6344	3854.7368
1103.6017	4849.3887
1106.655	4757.4932
1113.6139	7919.0425
1120.6324	30711.92
1134.661	41598.645
1135.65	102240.19
1136.6326	27463.863
1137.6304	11245.154
1140.4598	3086.3633
END IONS

BEGIN IONS
TITLE=17541: Scan 33225 (rt=6334.52) [D:\L4aex-Pool22-080823-03a_20231130140117.raw]
PEPMASS=473.30004 50435.25
CHARGE=2+
SCANS=33225
RAWSCANS=sn33225
RTINSECONDS=6334.5228
102.23722	1450.9485
109.06991	1574.6583
110.69907	1611.339
124.59946	2089.884
134.56795	2124.8804
142.05774	2357.9146
192.76305	2151.7803
219.37207	2289.5273
267.71259	2440.3474
268.82751	2672.085
288.19235	3070.238
379.19797	2554.8689
593.96796	2747.7742
692.16406	3294.804
887.44257	4288.6812
888.44427	2806.72
END IONS

BEGIN IONS
TITLE=17542: Scan 33226 (rt=6334.7) [D:\L4aex-Pool22-080823-03a_20231130140117.raw]
PEPMASS=553.83041 950582.13
CHARGE=2+
SCANS=33226
RAWSCANS=sn33226
RTINSECONDS=6334.7037
105.03295	1689.064
107.58373	1434.3268
111.04429	4989.1685
112.66066	1941.8395
114.46798	1726.9222
114.52476	1413.1064
126.15559	1735.0791
133.08112	3262.7629
133.08585	44059.531
134.08928	5756.3564
137.06003	4284.729
143.94136	2024.6062
148.44147	2323.7532
151.09616	4555.3179
155.07013	7815.9756
156.39975	2307.5452
157.08606	3128.5444
171.95062	2200.437
175.09599	2324.5476
177.11206	15661.509
195.12224	4047.9224
197.10963	3028.5332
199.09639	8297.4629
200.09892	3409.1821
206.06375	2350.5393
207.83095	2381.0479
212.63005	2177.8223
220.98056	2787.2502
239.14955	3601.2124
243.12234	5173.6699
244.12569	2457.8618
246.37355	3000.6423
281.13443	2756.936
283.17545	3953.4976
287.14957	4322.7803
288.15112	2628.0149
294.88373	2877.2151
320.81644	2295.4426
331.17453	3719.0095
335.92526	2461.7449
375.20108	3756.7275
525.39728	2521.437
660.112	2705.2454
1090.6292	145586.89
1091.6327	48636.855
1092.6323	22931.168
1107.6561	342370.5
1108.6588	123372.57
1109.6619	40425.113
END IONS

BEGIN IONS
TITLE=17543: Scan 33228 (rt=6335.06) [D:\L4aex-Pool22-080823-03a_20231130140117.raw]
PEPMASS=584.35683 280523
CHARGE=2+
SCANS=33228
RAWSCANS=sn33228
RTINSECONDS=6335.0582
163.44751	2199.6382
173.95134	2397.1174
177.11177	7074.812
195.12325	2848.4631
211.18677	2658.6624
218.67754	2480.9973
238.37491	2353.5105
243.12268	3739.8066
290.40356	2475.7903
419.22299	3288.6733
475.79749	2838.5764
535.2962	2565.5251
583.28296	2626.8074
878.37933	2942.5762
1090.6313	3091.8674
1133.6528	22370.143
1147.647	3766.5112
1148.6521	8536.1455
1150.679	163977
1164.6592	10355.944
1165.6649	14767.438
END IONS

BEGIN IONS
TITLE=17544: Scan 33229 (rt=6335.24) [D:\L4aex-Pool22-080823-03a_20231130140117.raw]
PEPMASS=587.84403 238852.5
CHARGE=2+
SCANS=33229
RAWSCANS=sn33229
RTINSECONDS=6335.2389
148.44908	4368.0078
167.55197	2045.9659
174.08562	2081.5803
177.11237	3963.6523
188.98152	2430.189
217.37453	2345.0239
390.97284	2668.3433
817.89783	2984.9915
918.09442	3227.52
1105.5599	3032.5723
1157.6409	39875.27
1158.6449	17267.301
1159.6486	4957.9805
1174.675	72394.297
1175.6792	41780.215
1176.6848	20633.67
1529.8846	3039.7078
END IONS

BEGIN IONS
TITLE=17545: Scan 33230 (rt=6335.42) [D:\L4aex-Pool22-080823-03a_20231130140117.raw]
PEPMASS=457.78008 109540.88
CHARGE=2+
SCANS=33230
RAWSCANS=sn33230
RTINSECONDS=6335.4196
124.58173	1796.0103
125.76876	1908.0591
129.14438	2048.1289
133.08603	5697.6509
139.20819	1800.2269
140.12167	1739.949
140.50774	2155.9236
149.10246	1927.5353
155.85098	2482.2439
159.29385	2026.2363
167.05011	2068.76
167.25087	1963.1621
177.11205	2980.2795
180.16101	2101.9563
181.60649	4328.9375
197.12866	2721.3235
271.09555	2568.6028
285.12939	2519.8215
362.94217	2803.9529
418.83774	2546.9722
455.33191	2669.5798
455.99487	3003.1357
683.9541	2828.9043
776.15851	3344.9819
788.04279	2913.1243
878.41809	2919.4146
895.51306	5027.0737
912.53632	17977.928
913.52893	9538.2783
END IONS

BEGIN IONS
TITLE=17546: Scan 33231 (rt=6335.6) [D:\L4aex-Pool22-080823-03a_20231130140117.raw]
PEPMASS=523.3038 262872.34
CHARGE=2+
SCANS=33231
RAWSCANS=sn33231
RTINSECONDS=6335.6002
133.08586	10784.292
137.25653	2236.98
148.39432	2176.5999
148.40903	2535.8323
148.41637	3470.55
148.42474	4211.7988
148.43233	6878.418
148.44012	13218.089
148.45753	8427.0371
148.46523	5084.9111
148.47305	2917.3149
161.87727	2100.8
173.2234	2332.6345
177.11203	2873.6838
205.40495	2301.9919
396.93634	2775.4565
430.47305	2444.2964
438.84201	8270.2891
468.03351	3217.6692
472.44354	2609.7739
526.99408	2358.9956
623.15613	3152.302
631.53003	2449.1182
697.92407	2837.6465
962.30432	2766.002
1013.5704	6316.5464
1014.5766	3762.1421
1029.5681	5211.3433
1046.6029	81222.992
1047.605	24712.156
1048.6012	10358.519
1115.3912	3601.9897
END IONS

BEGIN IONS
TITLE=17547: Scan 33233 (rt=6335.88) [D:\L4aex-Pool22-080823-03a_20231130140117.raw]
PEPMASS=564.82156 908140.25
CHARGE=2+
SCANS=33233
RAWSCANS=sn33233
RTINSECONDS=6335.8812
107.59588	1603.4725
111.46059	1917.8225
112.96705	1524.6876
119.32605	1748.5078
119.59431	1722.5148
121.32041	1546.7495
129.96381	1687.3572
131.07036	2186.334
133.0858	21261.232
142.96548	1897.3805
144.29512	1753.7386
148.45035	2789.0085
149.39928	2060.8059
155.53558	1996.969
168.37973	2192.7903
171.80519	2376.1785
177.11211	4454.374
191.3286	2361.8975
200.82437	2636.7725
206.80847	2924.5002
217.10429	2912.8279
221.1377	2732.0027
243.12202	3572.8735
245.74046	2434.5681
261.13132	4567.2012
305.15784	5422.0542
349.1839	7485.7251
393.21051	5389.5098
398.91904	2970.5703
437.23685	7598.6929
481.26172	4869.2441
564.29059	16065.41
564.79218	8374.6885
565.28735	8114.5376
819.03339	2838.9712
836.94501	2857.3772
847.45447	4420.1489
877.89783	3018.1172
891.47729	10169.484
892.47858	4835.9194
935.5047	17719.729
936.50726	6221.8315
951.48035	4305.5854
979.52826	13528.728
980.53033	6370.0352
980.88831	2783.459
995.50165	3514.5203
1023.5529	3824.0906
1069.6012	3418.6531
1110.6578	3115.5903
1111.6077	293947.84
1112.6113	199213.14
1127.5811	81735.797
1128.5861	40938.766
1129.5952	27174.313
END IONS

BEGIN IONS
TITLE=17548: Scan 33234 (rt=6336.14) [D:\L4aex-Pool22-080823-03a_20231130140117.raw]
PEPMASS=584.35674 440474.31
CHARGE=2+
SCANS=33234
RAWSCANS=sn33234
RTINSECONDS=6336.1419
108.40393	1391.2441
109.75506	1859.9501
117.8218	1887.0441
125.0687	1971.5746
133.08134	2215.1506
133.08588	19692.016
134.53593	1809.2496
135.09425	2465.9333
136.98521	1964.7218
155.07013	3994.728
163.02614	2628.5291
177.11189	10730.779
241.25424	2551.3665
269.97513	2399.175
283.17477	3794.6101
330.6163	2519.2256
331.17535	2910.1936
367.72977	2807.3853
403.40836	2593.7761
419.22894	3766.6467
928.13538	2949.5896
946.29529	2706.4009
967.21826	3306.4336
1120.6885	2948.0657
1133.6534	37337.508
1134.6559	21544.076
1149.6553	4088.1094
1150.6796	155051.61
1151.6827	103451.38
1166.6633	7440.4917
END IONS

BEGIN IONS
TITLE=17549: Scan 33235 (rt=6336.42) [D:\L4aex-Pool22-080823-03a_20231130140117.raw]
PEPMASS=578.32157 339061.84
CHARGE=2+
SCANS=33235
RAWSCANS=sn33235
RTINSECONDS=6336.4191
131.15346	1930.6111
133.08591	7756.4741
154.08667	2383.2988
168.0219	2488.3103
178.01642	2133.0837
180.45282	2463.9058
181.59634	2779.7158
190.40546	3128.2559
199.48647	2306.4729
214.33974	2336.0986
235.07539	2203.6404
305.1571	4680.5391
342.97174	2711.811
474.30737	2867.5115
573.5556	2825.0239
697.35913	4205.9263
811.75574	2870.4966
847.45392	2692.7107
891.47772	3254.6624
935.5097	5504.7295
944.37122	2521.3301
979.52814	7388.0171
980.52374	4984.6343
1023.5583	5568.7646
1024.5581	3552.4817
1027.1178	2657.4878
1111.6122	12821.183
1122.6455	7085.2695
1123.6578	3551.5791
1137.644	4748.3125
1138.646	4728.1138
1139.5616	3853.9734
1155.6339	113469.91
1156.6364	79823.578
END IONS

BEGIN IONS
TITLE=17550: Scan 33236 (rt=6336.61) [D:\L4aex-Pool22-080823-03a_20231130140117.raw]
PEPMASS=616.37679 176095.72
CHARGE=2+
SCANS=33236
RAWSCANS=sn33236
RTINSECONDS=6336.6131
118.92802	1607.3484
133.08582	5916.166
146.95238	2275.6665
149.96121	2067.8066
164.4263	2475.4165
181.59668	2834.0203
245.69203	2654.325
250.10519	2535.9653
275.73425	3066.3406
311.72391	2486.8372
315.4433	2519.947
363.00827	2461.7502
470.78659	4708.5742
558.41852	4404.811
616.14423	3098.8245
729.47772	2966.5583
746.49542	3179.9709
827.992	3393.6089
873.54614	3393.8091
874.55792	8863.3389
875.55682	4555.8833
1124.1713	2904.6541
1133.6616	5305.3789
1134.6619	4537.3989
1143.895	3008.751
1150.6798	20744.943
1151.6796	12479.398
1152.6902	3126.2397
1159.7277	3481.2429
1215.652	31148.652
1231.7509	3333.6436
1232.7382	4069.4392
END IONS

BEGIN IONS
TITLE=17551: Scan 33237 (rt=6336.79) [D:\L4aex-Pool22-080823-03a_20231130140117.raw]
PEPMASS=567.33018 1252760.6
CHARGE=2+
SCANS=33237
RAWSCANS=sn33237
RTINSECONDS=6336.7919
109.02778	1511.9098
109.50305	1993.1788
111.0444	4055.23
111.39616	2103.0439
113.05992	2765.1343
118.20131	1858.2914
126.72596	1807.4055
126.87161	1923.9703
130.22844	1839.0283
131.07047	4278.3774
133.08595	66906.695
134.08923	2480.5383
137.05998	4464.3716
143.93036	1799.223
148.44894	2876.4094
155.07022	10914.173
157.08626	2946.9353
161.03773	1809.8855
167.16847	2222.9326
175.09673	3439.3711
177.11212	22085.684
195.12283	7717.2681
198.39038	2169.2654
199.09647	9332.0967
216.91635	2538.0615
218.9321	2416.5024
221.13849	5031.0381
231.2588	2529.7847
239.14871	5391.3711
243.12282	14761.029
260.24973	2384.2346
261.59125	2578.9421
265.16574	4408.9653
280.70404	2488.4929
283.17618	5663.0273
287.14966	11655.104
288.15149	3321.6316
309.19073	3044.3303
310.32727	2549.1816
311.09454	2372.8691
327.20175	3838.4421
331.17621	8017.2852
353.2186	3241.8457
371.2283	3665.2681
375.20224	12431.32
376.20587	4086.3232
401.90195	2427.0432
419.22894	12045.672
420.23163	2739.8157
463.25558	7695.6211
464.25607	4274.2017
491.7128	3213.4229
507.28094	6717.7139
551.31146	3080.6833
567.30035	56393.59
567.80164	37734.906
675.38196	2727.99
719.4057	5217.6089
763.43835	3205.0798
807.4574	5236.7437
851.48627	4458.5259
895.5155	5928.7002
939.54016	4217.541
940.54462	3342.4636
983.56519	5080.8569
1027.5913	3144.6431
1028.5897	4651.3804
1045.6077	7102.5381
1046.6061	4999.0269
1059.5964	3704.9272
1089.6261	13810.104
1111.6113	23492.65
1112.6133	15733.583
1115.6328	11409.782
1132.6587	28066.613
1133.6542	378045.53
1134.6589	269367.06
END IONS

BEGIN IONS
TITLE=17552: Scan 33238 (rt=6336.97) [D:\L4aex-Pool22-080823-03a_20231130140117.raw]
PEPMASS=492.28577 87570.469
CHARGE=2+
SCANS=33238
RAWSCANS=sn33238
RTINSECONDS=6336.9698
119.2104	1769.9344
119.73418	1605.3871
122.56544	1934.983
129.72391	1937.9562
130.04939	1888.2738
133.08609	5730.2173
134.01329	2229.2566
139.49013	1870.6229
145.50478	1928.157
148.44119	2326.9187
148.96623	2247.3198
161.61761	1923.7113
198.7719	2119.2207
202.52121	2092.5618
204.76181	2422.541
243.98444	2626.4138
252.91214	2746.0754
305.64163	2884.4202
588.28302	2922.1057
983.56207	23381.213
984.57172	7486.5376
END IONS

BEGIN IONS
TITLE=17553: Scan 33239 (rt=6337.15) [D:\L4aex-Pool22-080823-03a_20231130140117.raw]
PEPMASS=540.3301 155753.05
CHARGE=2+
SCANS=33239
RAWSCANS=sn33239
RTINSECONDS=6337.1472
112.9917	1815.8635
115.93573	1573.5569
116.50809	1489.422
127.53992	1918.3661
128.35982	1817.1512
133.086	6261.4028
144.47865	1829.2113
148.45006	2397.5334
154.29079	1984.9911
176.4021	2386.1665
177.11229	2581.6426
181.72319	2311.6443
227.62848	2381.4111
265.27054	2803.9165
398.07745	2693.0781
442.11237	3002.6563
522.57825	2639.5898
532.40106	3038.4058
540.35284	3532.1709
541.12122	3287.5708
573.98987	2903.2244
834.95007	2712.7915
930.6734	2846.082
956.26544	2751.7742
1003.5763	4320.2285
1045.6013	11608.746
1061.5962	6326.189
1062.625	25048.996
1063.6289	21059.646
1078.6085	9037.9023
1079.5985	4641.7031
END IONS

BEGIN IONS
TITLE=17554: Scan 33240 (rt=6337.32) [D:\L4aex-Pool22-080823-03a_20231130140117.raw]
PEPMASS=501.28972 129785.88
CHARGE=2+
SCANS=33240
RAWSCANS=sn33240
RTINSECONDS=6337.3247
101.53511	1590.1523
103.20421	1593.3356
104.82691	1353.1708
111.35856	1693.076
116.63113	1896.8118
122.27406	1866.9043
127.49931	2192.1255
133.08588	6445.5303
135.57623	2035.6581
145.93469	1987.8629
153.86052	1786.7291
166.72829	2520.0322
180.53081	2401.3208
291.08725	2422.8398
294.94254	2485.7317
364.98538	2734.7517
409.47464	2873.6294
500.3103	3310.9414
501.34158	4700.3584
509.72617	2497.7915
568.33234	2520.2773
654.39551	2630.7639
898.81555	3280.2266
931.28296	3004.3459
983.56476	3643.272
999.57556	4204.689
1000.5898	22426.627
1001.5806	26491.172
END IONS

BEGIN IONS
TITLE=17555: Scan 33241 (rt=6337.5) [D:\L4aex-Pool22-080823-03a_20231130140117.raw]
PEPMASS=549.79767 109636.03
CHARGE=2+
SCANS=33241
RAWSCANS=sn33241
RTINSECONDS=6337.5019
107.25781	1439.1719
124.73293	2173.6226
133.08592	2497.0447
149.65117	1944.0756
151.23608	2015.1337
181.60721	4717.478
259.51233	2701.3162
280.99042	2444.9419
550.34631	11570.954
597.08148	2668.4954
606.50427	2761.1465
622.17743	2879.085
1023.5558	11932.511
1024.5552	4607.1079
1081.5604	22273.592
1082.5636	14138.119
1097.5366	7333.9692
END IONS

BEGIN IONS
TITLE=17556: Scan 33242 (rt=6337.68) [D:\L4aex-Pool22-080823-03a_20231130140117.raw]
PEPMASS=553.83035 1932463.1
CHARGE=2+
SCANS=33242
RAWSCANS=sn33242
RTINSECONDS=6337.6796
104.11729	1569.6134
111.04409	7844.9976
113.05997	5101.8252
117.09122	2261.5144
131.07022	7903.7798
133.08585	86417.68
134.08917	5513.4316
137.05959	6610.9644
141.65878	2060.9707
151.09615	9143.5664
155.07011	15751.252
157.08575	3025.5791
164.14795	2532.5676
175.0963	7457.0039
177.11198	25522.355
178.11572	2295.9927
195.12256	13018.405
199.09648	16727.578
201.11247	2937.2927
207.93814	2803.1494
209.93483	2565.6282
213.52162	2109.1392
217.15154	2196.4907
219.12218	3455.2629
221.13844	4561.4102
239.14864	10155.267
243.12286	13359.266
247.57683	2403.3015
269.13699	3257.7561
283.17508	6766.8784
287.14862	14475.239
288.15329	2534.1113
327.20163	6133.3511
331.17529	10666.468
332.17615	2602.7234
371.22723	6236.2495
372.23166	4150.9302
375.20148	6755.9814
415.2551	4750.627
419.2269	4456.8301
463.25342	4302.7744
507.28131	4869.7505
800.22223	2796.0688
810.23169	2871.738
824.48285	3579.0647
868.52283	3316.0688
957.54987	2963.3936
1032.5743	3717.7156
1033.5857	3227.0115
1044.6108	4080.3113
1045.603	5456.0352
1046.0359	2855.6147
1071.6155	4005.8435
1089.626	274802.75
1090.6283	125008.7
1091.6309	55004.961
1106.653	630726.06
1107.656	270901.22
1108.6588	112489.7
END IONS

BEGIN IONS
TITLE=17557: Scan 33243 (rt=6337.86) [D:\L4aex-Pool22-080823-03a_20231130140117.raw]
PEPMASS=592.35415 209362.66
CHARGE=2+
SCANS=33243
RAWSCANS=sn33243
RTINSECONDS=6337.8616
149.0453	2264.5532
157.76254	1945.6039
159.57661	2170.2419
166.52229	2343.9001
177.08954	2330.0466
181.60605	3923.2776
182.09596	2243.9827
197.12885	2321.3992
207.32866	2331.415
226.36864	2506.2625
299.06058	3809.5879
337.85052	2532.8337
355.07001	17346.729
498.18845	2635.8262
554.88019	2746.2456
723.1615	2831.3328
905.1463	2924.1387
924.52484	2964.4109
1069.3906	2763.0928
1111.6045	4103.168
1113.6271	7859.3794
1114.6278	5439.3423
1166.6729	51010.75
1167.6758	45836.09
1168.684	5803.3462
1169.6217	7890.5894
1326.3191	3274.9844
END IONS

BEGIN IONS
TITLE=17558: Scan 33244 (rt=6338.04) [D:\L4aex-Pool22-080823-03a_20231130140117.raw]
PEPMASS=545.31714 2730640
CHARGE=2+
SCANS=33244
RAWSCANS=sn33244
RTINSECONDS=6338.0422
103.03891	1627.293
107.02147	1612.2012
109.02857	2128.6392
109.0648	2130.3037
111.04401	13910.6
113.05975	12186.091
113.45474	1565.8955
115.1908	1637.1931
117.09109	3536.0286
120.24266	1817.5793
124.35282	1753.4366
131.07016	9820.2246
133.0858	133332.44
134.08926	9099.0186
135.07275	2139.1504
137.05951	11716.971
137.06441	2069.2927
138.14993	1797.5226
139.07506	2309.2173
142.41757	2016.1775
144.38274	2035.3088
151.09621	6926.3857
153.05469	4388.5483
154.08611	3227.6306
155.07011	22564.02
157.08572	5380.1733
157.55394	2593.5146
161.08046	2330.8625
172.09698	2320.541
175.09625	10057.284
177.11192	45125.605
178.11539	3440.2588
178.57085	2323.5718
179.0988	2642.7209
181.08598	3418.9346
185.81569	2571.699
195.12254	14283.063
199.09641	21677.279
201.11162	2500.3081
219.12244	3485.2004
221.13817	12261.267
239.14897	11440.805
241.10646	3185.4458
243.1111	3061.9702
243.12257	27692.338
244.12537	4263.8262
245.13795	5630.7622
261.13351	2471.166
263.14917	2478.8789
265.1647	7284.1245
269.13782	5422.124
271.3905	2650.2434
275.62	2367.9976
283.17535	13815.235
287.14902	27676.656
288.15027	2504.8069
309.1907	7902.9614
313.16489	6346.0889
327.20181	8028.1187
331.17538	19768.59
332.17929	3650.084
353.21732	5122.6221
357.19022	4574.8257
371.22885	6245.7827
375.20154	16681.803
395.64069	2386.8005
397.2442	3757.1328
401.51566	3030.571
415.25494	3993.5752
419.22797	15955.254
454.00018	2555.6086
459.28043	2589.6404
463.2543	16159.048
507.27969	6051.9131
545.28479	9651.0244
545.79004	3026.897
546.28967	3388.2136
569.31696	4293.2886
577.5105	2701.4219
587.32446	3732.0962
595.32977	3383.8799
631.35486	3161.1494
657.36816	4190.7676
675.38092	5313.5571
701.39716	3172.9966
719.40808	5565.5693
720.40784	3012.502
763.43359	8780.8994
764.43573	4489.3179
807.45886	10007.291
851.48358	12398.691
852.4837	5761.9849
853.49225	3826.3645
895.51025	8594.0137
913.51984	4345.2339
939.5376	9542.9453
940.53943	3885.6575
957.54578	5022.811
958.54895	4681.2158
983.56622	8683.5996
984.56995	3445.6895
1001.5743	13557.846
1002.5716	5569.9814
1015.2051	2948.051
1027.5958	4349.1548
1032.5801	4227.6797
1033.5764	3445.5208
1045.5992	16188.027
1046.6012	8702.5947
1071.6145	8661.8965
1072.6146	3460.8936
1089.6256	1092034
1090.629	478231.41
1091.6311	206277.84
END IONS

BEGIN IONS
TITLE=17559: Scan 33245 (rt=6338.22) [D:\L4aex-Pool22-080823-03a_20231130140117.raw]
PEPMASS=389.27798 212028.72
CHARGE=2+
SCANS=33245
RAWSCANS=sn33245
RTINSECONDS=6338.2232
111.89465	1570.1
114.0913	17337.332
115.09497	1962.1732
129.17044	2201.1726
140.60847	1955.1315
149.85851	2133.45
152.10675	3794.863
154.08595	2125.4092
168.71141	2406.0415
194.1172	6864.2969
199.31874	2155.9646
203.56987	2147.0112
215.81798	2231.353
219.15117	2285.5173
228.15932	6177.9063
279.59973	2422.9424
291.39838	2733.2173
292.16495	2434.6035
335.73624	2751.8765
341.24228	4934.5508
349.76828	2368.4685
380.11072	2710.5981
389.25095	86602.32
437.31198	3520.5979
461.83231	2458.1482
471.3558	3375.5071
472.35489	2493.8005
550.39771	3488.3035
663.47931	8699.9648
664.4826	2798.9395
681.50293	4034.3081
760.54449	3226.283
778.55505	3130.7039
END IONS

BEGIN IONS
TITLE=17560: Scan 33249 (rt=6338.87) [D:\L4aex-Pool22-080823-03a_20231130140117.raw]
PEPMASS=523.30375 223521.5
CHARGE=2+
SCANS=33249
RAWSCANS=sn33249
RTINSECONDS=6338.8713
103.28761	1638.8126
103.67747	1770.6962
111.04404	1846.2955
112.62315	1764.0793
113.98993	1653.2534
127.87378	1678.1245
133.08575	12815.583
134.46339	2262.7751
135.2953	1698.7745
140.65593	2197.0657
142.30177	2058.8909
147.94238	2012.5104
154.71446	1937.5061
167.12018	2300.1772
177.11165	3883.283
181.6067	2488.1848
189.45639	2144.5234
216.12801	2463.4761
220.86073	2217.1555
234.88124	2656.8687
235.0614	2284.6943
245.79909	2751.043
338.98169	2772.0378
438.8428	6303.8545
689.62616	2822.825
815.84296	2746.4204
1045.4769	4511.7373
1045.6005	81635.406
1046.6019	52654.348
END IONS

BEGIN IONS
TITLE=17561: Scan 33250 (rt=6339.13) [D:\L4aex-Pool22-080823-03a_20231130140117.raw]
PEPMASS=531.81702 225534.84
CHARGE=2+
SCANS=33250
RAWSCANS=sn33250
RTINSECONDS=6339.1343
102.67264	1415.2844
104.34686	1527.6587
106.47196	1759.4988
107.59534	1435.5244
108.22359	1371.0875
108.76651	1552.7725
117.24974	1912.5654
123.24135	1877.4413
127.8279	1988.0452
128.10533	1782.0854
129.26674	1619.6621
133.08604	9941.7803
134.55225	1894.7798
177.11264	4387.4678
202.42897	2348.2583
205.72125	2608.6738
242.66653	3054.3254
242.70016	2257.3816
285.74512	2377.1902
336.27933	2283.4983
361.89615	2577.4597
375.20096	3448.3682
380.69614	2804.3208
416.25949	2659.6912
493.26495	2769.5605
905.19751	3382.9778
1003.5803	9245.0352
1045.6008	28268.244
1046.6027	17966.121
1061.5864	13770.544
1062.6241	48512.43
1063.6288	27742.436
END IONS

BEGIN IONS
TITLE=17562: Scan 33253 (rt=6339.78) [D:\L4aex-Pool22-080823-03a_20231130140117.raw]
PEPMASS=614.03307 109174.59
CHARGE=3+
SCANS=33253
RAWSCANS=sn33253
RTINSECONDS=6339.7755
116.36161	1825.2847
125.77712	1852.2837
133.08566	2245.4119
135.91469	2102.1614
140.34454	1822.1339
147.51369	2261.1802
150.72919	2028.9264
170.44739	2097.7896
175.53979	1953.1471
178.56042	2144.4211
198.73018	2195.5381
319.66495	2714.4893
362.79968	2949.6538
615.13989	3104.7715
634.05859	2490.4917
780.52179	3056.345
820.16626	2734.8689
869.77692	2971.6135
1158.6542	3574.1211
1210.6995	31202.191
1211.7028	20326.344
END IONS

BEGIN IONS
TITLE=17563: Scan 33254 (rt=6339.95) [D:\L4aex-Pool22-080823-03a_20231130140117.raw]
PEPMASS=578.32147 337720.5
CHARGE=2+
SCANS=33254
RAWSCANS=sn33254
RTINSECONDS=6339.9526
109.68447	1550.6285
111.04356	2006.7582
118.98318	1617.4265
121.22509	1803.62
122.84069	2112.2822
129.22571	1638.0985
133.08582	7315.9717
143.43378	2177.9436
152.23824	1899.4066
157.04807	2209.7705
158.86816	1898.8917
163.41653	2079.7546
169.40605	2379.7869
177.11176	4143.3687
213.80331	2242.7791
226.71654	2387.9482
263.58777	2289.532
320.57526	2633.3435
370.19791	2610.3635
395.46744	2304.3171
437.23474	4180.9639
438.76843	2494.9014
525.289	3010.3828
598.21539	3486.2148
628.68488	2637.064
860.43524	2700.3235
935.50452	6939.0771
979.53021	6198.606
1023.5643	4373.957
1111.6058	17431.379
1122.6409	3570.3296
1123.6536	3222.7625
1137.6619	3838.6846
1138.6331	6096.2163
1154.6843	3132.8855
1155.634	116582.63
1156.6364	83047.641
END IONS

BEGIN IONS
TITLE=17564: Scan 33255 (rt=6340.13) [D:\L4aex-Pool22-080823-03a_20231130140117.raw]
PEPMASS=470.27226 156792.13
CHARGE=2+
SCANS=33255
RAWSCANS=sn33255
RTINSECONDS=6340.1292
100.8826	1527.931
101.26602	1624.687
102.03111	1287.7534
103.03899	1754.3621
106.86755	1514.1998
108.37241	1636.0942
111.04437	2189.6052
114.09164	2053.8525
122.20236	1682.0397
122.58977	1617.1333
131.77838	1958.1763
132.1087	1864.9999
133.08588	10171.162
163.60002	1899.7898
174.22903	2330.1111
177.11223	2605.9873
181.59726	3350.1152
195.83363	2162.3669
247.02638	2336.5496
258.76532	2637.4878
332.07318	2711.614
341.74887	2776.2178
345.64014	2587.2439
361.76065	2548.6455
439.12109	2972.6702
503.20499	2467.6497
507.70462	2849.1331
565.36279	2793.7598
586.59442	2621.8914
865.4632	9433.4492
882.48981	16043.945
883.49536	7206.1689
939.5365	26450.941
940.54193	10554.021
941.52673	5171.4277
END IONS

BEGIN IONS
TITLE=17565: Scan 33256 (rt=6340.3) [D:\L4aex-Pool22-080823-03a_20231130140117.raw]
PEPMASS=592.35419 89269.063
CHARGE=2+
SCANS=33256
RAWSCANS=sn33256
RTINSECONDS=6340.3048
116.12433	1583.6501
133.08603	5454.1704
141.5815	2036.151
150.53766	2010.127
177.1124	2851.0635
400.78113	2513.5544
548.68195	2909.6233
734.43433	3413.6436
809.52936	3025.4111
975.63428	3373.5427
1107.6522	3484.9807
1163.6527	3076.5105
1164.6578	15429.968
1165.6547	9946.4639
1180.6467	12098.848
1181.666	3687.0862
1182.6494	3124.782
END IONS

BEGIN IONS
TITLE=17566: Scan 33257 (rt=6340.48) [D:\L4aex-Pool22-080823-03a_20231130140117.raw]
PEPMASS=564.82163 605611.44
CHARGE=2+
SCANS=33257
RAWSCANS=sn33257
RTINSECONDS=6340.4815
109.39697	1399.8032
111.04421	1901.1829
115.82098	1875.8477
129.34702	2165.6929
133.08586	10025.807
149.10704	2147.1843
157.69098	2644.5303
167.86937	2172.0464
177.1118	3453.7239
181.60716	4331.8506
195.3522	2174.1677
199.09525	2864.01
217.10423	3056.3486
223.11534	2024.166
223.48407	2216.6882
230.34627	2444.5107
243.12247	3774.4338
285.51938	2680.9424
305.15753	4339.6904
345.58997	2843.5237
349.1828	3330.2878
393.20895	5897.2539
437.2374	3188.0583
481.26187	3699.5537
564.289	11848.19
564.79236	14073.723
847.44965	3604.4968
891.4798	12026.126
907.46436	2806.344
935.50391	16970.5
979.52832	11482.563
995.50305	4193.9907
1023.5464	3326.4587
1068.5851	4256.6396
1069.5953	4436.5947
1081.5663	3087.2573
1092.6475	5269.7065
1106.6451	3253.2551
1109.6604	15374.865
1111.6073	295038.41
1126.5886	9264.9883
1127.5825	53436.848
1128.5844	32126.141
END IONS

BEGIN IONS
TITLE=17567: Scan 33258 (rt=6340.66) [D:\L4aex-Pool22-080823-03a_20231130140117.raw]
PEPMASS=597.85634 184140.53
CHARGE=2+
SCANS=33258
RAWSCANS=sn33258
RTINSECONDS=6340.6579
114.00741	1640.6079
118.64457	1505.8345
124.99765	1703.8945
133.08601	6527.7246
140.75484	2152.0813
161.16588	2444.4189
161.96217	1918.7609
167.13629	2551.4731
228.14175	2402.2961
236.30856	2230.6919
237.51683	2795.5173
296.06631	2375.6919
597.30945	17752.414
597.81067	10835.246
598.31329	5302.6919
797.06256	2779.1638
1114.6445	3057.3298
1150.6758	6973.644
1155.6304	7329.4883
1171.6168	4435.6313
1172.6102	3169.2275
1175.6042	11977.611
1176.6024	8163.1445
1177.6844	5396.5845
1178.6846	5499.9136
1193.71	5558.0269
1194.7042	28893.256
1195.5852	5258.1274
1195.7119	12444.427
END IONS

BEGIN IONS
TITLE=17568: Scan 33259 (rt=6340.83) [D:\L4aex-Pool22-080823-03a_20231130140117.raw]
PEPMASS=389.27784 180025.13
CHARGE=2+
SCANS=33259
RAWSCANS=sn33259
RTINSECONDS=6340.8348
108.2133	1549.3792
114.09132	10112.179
148.44876	2587.9092
152.20932	2263.1479
179.3243	2300.1018
188.33682	2227.696
194.11726	3745.4065
228.15933	6733.4819
280.00171	2433.7034
334.27795	2842.2861
341.2439	5537.4624
389.17667	5020.2075
389.25104	87025.164
437.3114	3871.022
471.35724	3996.9155
565.34662	2567.4614
592.55676	2785.4285
625.18878	2919.8462
663.4823	8574.4277
664.54938	2804.1089
681.50214	3427.9756
760.54187	4453.2378
END IONS

BEGIN IONS
TITLE=17569: Scan 33260 (rt=6341.01) [D:\L4aex-Pool22-080823-03a_20231130140117.raw]
PEPMASS=541.3379 148829.31
CHARGE=3+
SCANS=33260
RAWSCANS=sn33260
RTINSECONDS=6341.0115
108.20712	1546.4048
115.34057	1840.2605
115.44953	1631.3521
117.73907	1996.6271
126.26932	1845.7693
133.08607	4389.7373
148.34492	1893.239
148.44888	2342.7053
157.73174	1928.5739
182.69138	2565.5071
185.46338	2264.9387
218.71405	2431.6226
249.55702	2632.4236
257.17422	2583.9939
264.84854	2485.3574
341.37183	2804.5071
362.91162	3519.1836
403.48486	2594.01
527.96265	3139.2205
541.1239	5702.3359
542.12024	3172.3198
1023.5582	11372.036
1024.5586	5197.689
1046.6014	7252.0029
1063.6292	13835.195
1064.6259	3776.3691
1065.5643	3108.6729
1081.561	22527.387
1082.5642	10446.908
1083.5626	6585.7988
END IONS

BEGIN IONS
TITLE=17570: Scan 33263 (rt=6341.54) [D:\L4aex-Pool22-080823-03a_20231130140117.raw]
PEPMASS=626.81213 113213.75
CHARGE=2+
SCANS=33263
RAWSCANS=sn33263
RTINSECONDS=6341.5402
119.02345	1665.4797
119.63863	1576.7896
121.98781	1635.9839
135.41632	1891.2264
146.93428	2068.8076
148.40634	3992.7085
148.414	2341.3406
148.42204	2683.9351
148.43024	7786.7427
148.43805	8727.3643
148.45581	8015.3667
148.4639	7901.5518
148.47157	4466.9116
148.47939	2803.0203
148.48785	2202.1169
148.52606	2369.925
161.21349	2046.3872
192.20941	2497.116
226.36313	2432.5637
242.75339	2373.2454
440.22778	2391.4077
1028.2842	2769.0159
1155.6327	11214.239
END IONS

BEGIN IONS
TITLE=17571: Scan 33265 (rt=6341.8) [D:\L4aex-Pool22-080823-03a_20231130140117.raw]
PEPMASS=575.84347 870000.06
CHARGE=2+
SCANS=33265
RAWSCANS=sn33265
RTINSECONDS=6341.7999
111.04424	3194.7244
116.29213	1992.0757
124.86648	1628.532
125.85487	1779.7678
131.07027	3339.55
133.08592	39506.367
134.08914	3179.3049
138.19727	1905.4065
146.10101	2161.3396
148.44876	3318.3076
150.63005	2366.137
151.09647	3109.1179
155.07016	8852.4844
157.27451	1979.996
163.77962	3038.353
168.35782	2386.0906
173.314	2014.7063
175.09671	5566.9194
175.13992	2441.0818
177.11224	15132.357
181.60695	4883.2695
195.12294	3138.6738
195.19637	2243.6411
199.0966	2757.4712
210.6512	2259.9453
221.13872	3810.5359
239.14853	3559.1006
240.85208	2867.8884
243.12277	5476.458
283.17538	2795.7524
287.14987	5611.3345
288.19205	2853.449
302.19543	2382.6975
309.86786	2336.9473
341.80246	2435.6387
344.75873	2314.7585
388.03961	3045.8196
419.22897	2705.4563
484.31573	2957.957
575.29297	7499.1514
575.37781	27718.684
575.97162	2703.7202
576.37891	6885.3335
672.3656	2838.8569
786.99762	2666.3245
832.56067	2803.0879
1089.6251	5654.9575
1095.6155	3055.2961
1106.6525	14160.606
1111.6119	12354.179
1112.6145	5954.8521
1127.5852	8751.2656
1131.6594	5455.8076
1133.6534	95455.617
1134.6578	59804.809
1149.5504	4600.686
1149.6735	6132.2246
1150.6801	242451.56
1151.6836	160126.14
END IONS

BEGIN IONS
TITLE=17572: Scan 33266 (rt=6342.06) [D:\L4aex-Pool22-080823-03a_20231130140117.raw]
PEPMASS=562.34377 667494.06
CHARGE=2+
SCANS=33266
RAWSCANS=sn33266
RTINSECONDS=6342.0609
111.04416	1945.3507
111.56859	1549.2267
115.92173	1571.363
117.13582	1657.6707
120.83331	1819.9063
133.08591	30678.434
155.07022	6347.2715
155.31302	2250.8218
160.17844	2443.0281
170.89642	2460.8733
175.0965	4759.1577
177.11209	12067.51
179.32924	2015.1331
181.5968	4142.9482
194.43309	2479.6824
195.1225	4098.022
199.0966	2838.6973
219.28506	2065.1621
224.77226	2071.4717
243.12288	5090.2065
256.94601	2565.1011
276.10446	2385.6135
287.14914	2811.2361
327.20114	3328.1873
331.17508	2883.7617
344.34363	2591.5303
350.7106	2361.8965
363.55872	2758.5144
393.98642	3064.9556
574.18872	2558.8718
744.68756	2870.9199
964.69849	2629.2788
1089.6266	61285.117
1090.631	35678.355
1106.6532	240121.72
1107.656	167382.34
1122.6364	8379.4199
END IONS

BEGIN IONS
TITLE=17573: Scan 33267 (rt=6342.3) [D:\L4aex-Pool22-080823-03a_20231130140117.raw]
PEPMASS=552.30681 215405.69
CHARGE=2+
SCANS=33267
RAWSCANS=sn33267
RTINSECONDS=6342.2982
104.99703	1568.437
107.66563	1877.3461
109.21768	1525.4158
112.38564	1794.2968
114.44001	1634.3657
117.21978	1672.7881
117.77039	1581.5386
122.51176	1478.3003
133.08594	12917.623
134.83643	2255.666
148.44829	3231.1292
151.6109	1892.2173
153.05522	1876.1501
160.25307	2170.2954
172.50493	2158.1926
177.11212	6314.7417
183.73778	2184.7041
199.09627	3315.499
322.64386	2222.6819
552.27643	8479.9922
555.58087	3015.0276
600.08423	2509.218
1045.5989	19864.914
1046.601	13160.854
1085.5975	5335.0742
1086.6023	6715.9536
1102.6183	7394.0674
1103.6056	43611.18
1104.6125	38969.465
END IONS

BEGIN IONS
TITLE=17574: Scan 33268 (rt=6342.47) [D:\L4aex-Pool22-080823-03a_20231130140117.raw]
PEPMASS=560.82009 202789.63
CHARGE=2+
SCANS=33268
RAWSCANS=sn33268
RTINSECONDS=6342.4743
106.76917	1351.288
110.27524	1671.5223
112.11668	1635.6711
112.44111	1735.949
133.08591	14862.382
143.27345	1893.9354
151.3138	1925.7253
161.22459	2394.4456
161.31453	2031.0286
166.11433	2052.0649
177.11238	4258.8247
178.68919	1992.248
179.09908	2301.8101
183.17006	2415.071
187.27484	2246.4368
195.1232	2482.7769
195.5545	2203.4302
293.17767	2338.166
823.86792	3197.0635
1045.6029	9430.2285
1081.5609	3051.6343
1085.5859	3270.655
1102.6167	6959.3169
1103.6085	15435.115
1104.6097	10462.563
1120.6333	52809.129
1121.6359	34929.289
END IONS

BEGIN IONS
TITLE=17575: Scan 33269 (rt=6342.65) [D:\L4aex-Pool22-080823-03a_20231130140117.raw]
PEPMASS=574.31998 193862.28
CHARGE=2+
SCANS=33269
RAWSCANS=sn33269
RTINSECONDS=6342.6506
113.97822	1616.4261
117.43912	1685.9264
118.93439	1392.3944
119.6281	1610.1879
119.97701	2002.8687
121.14483	1672.358
133.08592	10197.038
133.32498	2271.5271
135.97543	1982.3495
145.10217	2021.8256
148.44966	2295.0171
150.01666	2225.6489
151.50041	3189.6143
152.76816	2259.2317
173.00671	2064.1665
177.11197	2721.5439
182.75845	2268.3733
193.73096	2107.2725
209.0753	2178.1143
211.21761	2621.4727
247.69188	2578.5938
287.14899	3329.8655
332.64404	2924.0867
344.70276	2953.5566
410.92114	2790.6931
570.70319	2643.1843
574.28912	9060.6582
574.78943	7217.5952
799.16541	2996.9126
1089.6256	8658.8818
1090.629	3458.8096
1129.6017	13440.743
1130.6443	14471.187
1146.6401	10876.005
1147.6305	21531.283
1148.6459	24565.379
END IONS

BEGIN IONS
TITLE=17576: Scan 33270 (rt=6342.83) [D:\L4aex-Pool22-080823-03a_20231130140117.raw]
PEPMASS=470.2723 165122.28
CHARGE=2+
SCANS=33270
RAWSCANS=sn33270
RTINSECONDS=6342.8273
100.12373	1421.3014
103.03889	2125.4705
103.56245	1385.3601
111.04431	1631.6617
112.47326	1854.1859
114.09145	5035.29
121.41284	1591.7513
125.56596	1965.2249
127.20275	1802.8452
129.76437	1956.2032
133.08589	9186.498
136.05276	2364.8235
144.07813	2955.114
149.31601	2333.9167
177.11206	2483.76
181.60635	3931.9558
186.10072	2472.7097
186.11342	1952.5762
191.46527	2354.3752
219.12283	2849.7354
254.29144	2355.0964
334.40784	2449.3347
340.72336	2532.1008
349.27414	2922.4236
354.51331	2738.0391
694.21393	2671.8452
864.86627	2889.8484
865.46509	3901.5054
882.49249	7014.3184
932.97906	2890.8352
939.4411	4405.1411
939.53705	44124.273
940.53802	21761
END IONS

BEGIN IONS
TITLE=17577: Scan 33271 (rt=6343) [D:\L4aex-Pool22-080823-03a_20231130140117.raw]
PEPMASS=478.78565 206968.25
CHARGE=2+
SCANS=33271
RAWSCANS=sn33271
RTINSECONDS=6343.0032
103.03898	2402.4575
112.12707	1704.4744
113.847	1886.2368
133.08591	12340.368
142.70268	2276.239
154.3985	1982.3713
155.07011	2834.8657
163.08443	1959.8994
177.11232	5317.1299
178.71219	2515.2686
187.72816	2272.8303
197.12825	2514.5498
231.33096	2434.124
260.73593	2706.8843
302.53659	2428.9348
326.29318	2696.2979
428.03699	2613.3579
457.26044	2941.4873
457.41492	2482.3101
479.24942	4490.6816
554.87079	2864.0391
583.758	2845.4387
882.49359	6428.0439
897.48987	3710.2449
939.53455	16438.221
940.53192	7241.1787
948.39545	3098.5354
955.52576	4911.4482
956.5611	58028.977
957.56097	35047.008
END IONS

BEGIN IONS
TITLE=17578: Scan 33273 (rt=6343.36) [D:\L4aex-Pool22-080823-03a_20231130140117.raw]
PEPMASS=664.91425 60005.906
CHARGE=2+
SCANS=33273
RAWSCANS=sn33273
RTINSECONDS=6343.3563
127.93154	2190.3345
134.36617	2251.5906
149.31389	1962.7551
152.85536	2074.2437
153.43607	1975.7374
170.05643	2384.1182
174.48386	2159.4492
174.98454	2212.8796
178.20288	2142.2163
192.17848	2081.3389
282.25845	2510.0662
288.92874	2873.752
354.20288	2608.4949
442.32361	2546.5105
664.91333	6202.7837
665.41632	6110.3452
1113.0576	3131.4729
END IONS

BEGIN IONS
TITLE=17579: Scan 33274 (rt=6343.53) [D:\L4aex-Pool22-080823-03a_20231130140117.raw]
PEPMASS=560.4669 70967.938
CHARGE=2+
SCANS=33274
RAWSCANS=sn33274
RTINSECONDS=6343.5338
106.775	2156.5913
108.42849	1508.84
110.20468	1565.634
110.523	1743.1276
112.22774	1616.1632
116.89579	1537.2953
131.86533	1869.889
133.08591	4524.2808
152.21437	2095.7231
152.66035	2085.499
170.64113	2406.9719
181.60629	3310.822
272.74377	2395.0935
463.86725	3029.0957
473.31345	2773.5635
536.14111	3084.7588
537.86542	3084.3223
586.23047	2826.6494
693.61511	3029.321
810.83948	2592.7419
930.18329	2758.9299
1116.6329	5206.3433
1118.6116	4254.251
END IONS

BEGIN IONS
TITLE=17580: Scan 33275 (rt=6343.71) [D:\L4aex-Pool22-080823-03a_20231130140117.raw]
PEPMASS=515.33392 54338.063
CHARGE=2+
SCANS=33275
RAWSCANS=sn33275
RTINSECONDS=6343.7149
104.36351	1398.6501
127.59495	1710.3861
133.08598	4149.7764
153.1873	2297.5222
159.5885	2038.2689
181.44016	2531.9912
197.12769	2529.6365
218.46495	2311.6428
255.20624	2506.0181
348.74805	2623.5337
896.58936	2760.8691
1029.5664	7537.6909
1030.5914	10220.678
END IONS

BEGIN IONS
TITLE=17581: Scan 33276 (rt=6343.89) [D:\L4aex-Pool22-080823-03a_20231130140117.raw]
PEPMASS=542.80865 121838
CHARGE=2+
SCANS=33276
RAWSCANS=sn33276
RTINSECONDS=6343.8905
103.03906	2280.5146
106.83027	1529.7838
114.63722	1615.7338
118.70613	1812.4631
133.08592	6466.0078
133.25441	2009.4352
135.32671	1806.796
150.41858	2178.0938
156.52721	2183.0769
176.25517	2111.8196
181.5977	2384.1147
195.87975	2340.5481
228.41354	2289.7637
234.99954	2201.6914
258.53125	2259.6802
264.62143	2718.9185
270.27753	2340.7891
271.11636	2390.3562
295.41589	2541.9712
342.16705	3083.1357
428.41238	3597.1003
481.26459	2710.189
542.12341	3110.9561
542.27527	2936.7068
1012.4483	2565.4863
1067.5781	17740.563
1068.5858	13467.76
1083.562	9786.5996
1084.5721	4451.9487
1085.5846	5055.8359
END IONS

BEGIN IONS
TITLE=17582: Scan 33278 (rt=6344.24) [D:\L4aex-Pool22-080823-03a_20231130140117.raw]
PEPMASS=574.31998 178946.31
CHARGE=2+
SCANS=33278
RAWSCANS=sn33278
RTINSECONDS=6344.2423
126.43107	1757.653
130.4911	2005.809
133.08598	6043.2695
134.08923	1877.9745
134.86217	1632.208
181.60808	3058.3022
204.61688	2019.4932
207.20073	2431.4373
210.30212	2440.4539
215.69145	2452.4229
233.25204	2537.2197
271.22665	2488.1917
334.1387	2415.6829
355.01553	2645.749
376.11365	2851.3279
397.93948	2818.0754
573.77985	3799.7793
901.31525	3008.4106
1127.5861	49500.113
1128.589	23354.043
1129.5927	13086.376
1144.6339	15135.011
1145.6492	4684.2729
1146.6461	11454.258
END IONS

BEGIN IONS
TITLE=17583: Scan 33279 (rt=6344.42) [D:\L4aex-Pool22-080823-03a_20231130140117.raw]
PEPMASS=496.30733 59879.172
CHARGE=2+
SCANS=33279
RAWSCANS=sn33279
RTINSECONDS=6344.4187
106.28242	1523.0221
108.64171	1667.7506
108.84462	1625.7511
124.54059	1988.3308
128.70856	1781.2526
132.86418	1656.7375
135.291	1816.0391
147.29456	2113.3477
148.44203	2308.625
154.08614	2142.6768
160.22981	2308.405
163.44597	1878.7423
190.66188	2137.137
225.52939	2605.7651
240.98076	2433.0447
364.39386	2724.3027
497.23584	4723.2446
912.71356	2940.1443
976.51239	3074.6257
993.54449	3366.5994
END IONS

BEGIN IONS
TITLE=17584: Scan 33280 (rt=6344.59) [D:\L4aex-Pool22-080823-03a_20231130140117.raw]
PEPMASS=741.36729 120239.69
CHARGE=1+
SCANS=33280
RAWSCANS=sn33280
RTINSECONDS=6344.5944
140.16808	1855.1077
141.25603	2060.2939
148.39767	2135.2893
148.40633	2202.7031
148.41541	2225.9641
148.424	4138.4951
148.43343	6771.4058
148.45358	10631.205
148.46259	8214.4307
148.47105	4055.3589
148.50638	2507.8391
161.39511	2272.2939
184.19893	2505.8853
231.43643	2758.2224
237.01184	2580.9338
270.7356	2439.6526
281.05115	4302.3809
299.06198	5118.2383
355.0694	2684.9849
359.02707	5573.7749
369.34286	2751.8127
568.74152	2769.6943
577.90637	2659.7559
635.27795	3220.9233
857.86249	3439.3787
971.52307	2577.4604
1465.6926	3172.1658
END IONS

BEGIN IONS
TITLE=17585: Scan 33282 (rt=6344.85) [D:\L4aex-Pool22-080823-03a_20231130140117.raw]
PEPMASS=545.31694 1767797.3
CHARGE=2+
SCANS=33282
RAWSCANS=sn33282
RTINSECONDS=6344.853
103.62316	1489.6486
106.01659	1642.6918
106.45431	1453.9471
106.56633	1385.5947
109.26395	1372.1125
110.8688	1971.3026
111.04414	10640.626
112.68161	1664.5662
113.05982	4956.585
117.94428	1642.0227
121.34225	2144.2644
121.39705	1534.4161
131.07024	6685.6104
133.08586	88217.148
134.08923	4675.2905
137.05951	7098.9995
143.77072	1835.9589
151.09644	4141.4604
151.15906	1972.4996
155.07019	16636.652
157.08595	4125.0967
164.40541	2275.3374
166.94374	1932.9578
173.08099	2436.926
175.07373	2070.4792
175.09642	6501.4292
175.30757	2493.8284
177.11198	33234.938
178.11566	2959.8198
195.12222	9710.1709
199.0963	17929.746
219.12222	3322.5093
221.13789	7765.5386
239.14908	9153.8994
241.10753	2591.3713
243.1226	15958.395
265.16486	5302.1128
283.1752	6053.5391
287.1485	16531.27
309.19217	3675.7615
313.16486	3697.3445
327.20166	7513.6987
331.17535	14562.722
371.22684	5157.6519
375.20264	9025.3477
376.20477	3432.2839
415.25342	5280.2871
419.22763	14913.928
463.25363	8364.5439
464.25446	3396.2083
507.28128	5747.2573
545.28522	3469.5439
545.78589	3396.6335
551.30475	5153.9951
675.38	4489.5942
719.40607	4333.1792
763.43335	6762.9497
807.45874	7752.0713
845.20062	3282.6931
851.48859	3755.9827
852.49408	4273.0547
895.51111	6241.3931
896.51495	4350.6987
913.51672	3591.5364
939.53876	5453.999
957.54871	3073.323
978.19177	2722.9224
983.56061	7763.9849
1001.5759	10517.823
1002.5797	5930.9263
1015.5536	3778.7083
1045.601	12006.074
1046.6003	7789.4546
1071.6144	6886.7759
1088.6284	4488.0801
1089.626	693336.69
1090.6293	480932
1096.9424	2865.0981
END IONS

BEGIN IONS
TITLE=17586: Scan 33283 (rt=6345.11) [D:\L4aex-Pool22-080823-03a_20231130140117.raw]
PEPMASS=553.83017 1361854.4
CHARGE=2+
SCANS=33283
RAWSCANS=sn33283
RTINSECONDS=6345.1139
104.62676	1523.6682
105.67556	1483.1123
111.0442	5060.4053
111.81039	1782.7766
112.66644	1920.2085
113.05988	5837.666
117.9277	1619.954
131.07024	3645.8203
133.08585	63906.91
134.08896	2513.9395
137.05983	5574.1201
151.09616	2827.4036
154.08588	2674.9019
155.07007	12132.891
157.08589	2401.3635
164.8801	1939.7915
166.51942	2696.0388
172.47227	2499.062
175.09631	8278.4053
177.112	19571.848
188.45929	2100.5413
193.88559	2285.7275
195.12289	5471.4102
199.09618	8056.9004
221.13817	3670.1558
239.14896	4984.6592
243.12265	8525.9102
254.1169	2620.6975
280.83292	2393.2434
283.17508	7666.5449
285.91	3037.0986
287.14883	12214.838
327.5621	2589.3694
329.38632	3083.2571
331.17508	7095.563
371.22668	3179.4722
375.20224	3341.459
393.43967	3181.8601
415.25629	3081.4146
419.22696	5597.1948
937.14398	3234.0791
1001.5728	3625.0615
1027.027	3152.5107
1047.6129	5252.4429
1062.621	3036.1484
1089.6259	206958.73
1090.629	141732.3
1090.7404	2582.8564
1105.6119	9016.1084
1106.6526	408526.69
1107.656	276952.28
END IONS

BEGIN IONS
TITLE=17587: Scan 33284 (rt=6345.35) [D:\L4aex-Pool22-080823-03a_20231130140117.raw]
PEPMASS=586.83448 343068.75
CHARGE=2+
SCANS=33284
RAWSCANS=sn33284
RTINSECONDS=6345.3458
108.83228	1421.505
110.14964	1389.4347
112.30299	1527.5345
113.61452	1653.722
130.53357	1846.1169
133.08585	6485.6284
155.07018	3083.844
177.11252	3685.9756
205.4001	2228.6089
267.01111	2473.0276
392.24689	2958.6667
393.20825	4083.3362
437.23587	3486.8274
471.34906	2776.543
535.36011	2735.9243
586.30371	2954.6238
586.80682	2590.4812
979.52283	7796.0034
1023.5606	3831.6418
1127.5901	3341.1299
1154.6218	6663.3018
1155.6353	120288.14
1156.6381	88173.469
1171.6104	27134.1
1172.616	10100.445
1173.6311	9867.0127
END IONS

BEGIN IONS
TITLE=17588: Scan 33285 (rt=6345.52) [D:\L4aex-Pool22-080823-03a_20231130140117.raw]
PEPMASS=589.34322 232513.73
CHARGE=2+
SCANS=33285
RAWSCANS=sn33285
RTINSECONDS=6345.5224
127.45331	1731.7621
133.08592	8693.6553
133.91623	1743.2074
141.30666	1849.8721
148.44266	2116.5525
177.11252	2995.5095
181.60713	4968.5801
187.55556	2227.0793
225.35442	2456.7832
225.62837	2704.7805
250.90434	2541.354
256.3569	2389.1523
287.14822	3083.4473
297.37521	2528.1494
340.57391	2478.8088
375.20224	4053.585
418.03864	2783.1167
463.25436	3249.3635
537.21051	2676.2122
589.31201	28573.301
589.81403	19094.729
616.08466	2467.5486
675.44055	2743.9197
1081.7001	3235.4631
1133.6617	4207.8945
1143.5731	3504.813
1155.6362	9106.752
1156.6334	7515.0757
1176.6777	11744.497
1177.6702	38668.57
1178.6797	32792.508
1179.7961	3425.437
END IONS

BEGIN IONS
TITLE=17589: Scan 33286 (rt=6345.7) [D:\L4aex-Pool22-080823-03a_20231130140117.raw]
PEPMASS=592.35362 178970.94
CHARGE=2+
SCANS=33286
RAWSCANS=sn33286
RTINSECONDS=6345.6988
112.53472	1586.0718
114.66355	1530.2241
120.32024	1801.1848
123.3466	1716.0784
125.34554	1672.4471
128.4511	1849.3585
133.08586	7603.6763
135.38153	1820.4584
142.81139	1813.3987
146.07289	2226.4805
160.11522	2293.5842
196.02493	2115.4141
231.63132	2604.3152
247.79286	2492.238
302.40747	2543.1057
355.06995	6955.5659
365.1499	2487.9907
447.27396	2801.1321
657.20276	3152.196
696.28412	2799.8738
1113.6268	9858.6133
1114.6289	4736.6904
1165.6589	7128.6582
1166.6736	52129.672
1167.676	39962.152
END IONS

BEGIN IONS
TITLE=17590: Scan 33287 (rt=6345.88) [D:\L4aex-Pool22-080823-03a_20231130140117.raw]
PEPMASS=562.34345 369610.44
CHARGE=2+
SCANS=33287
RAWSCANS=sn33287
RTINSECONDS=6345.8782
106.13715	1482.8998
129.21959	1979.8987
133.08589	13030.237
141.13507	2506.5093
148.44234	2297.134
151.8078	2097.9163
155.0706	3997.2559
164.36426	2166.0779
172.23302	2282.2615
177.11237	5553.0117
189.97211	2132.741
190.48347	2131.8206
199.53766	2322.3025
207.98395	2332.4717
215.05	2399.4333
228.74391	2164.2532
260.32214	2563.9607
308.02429	2678.3735
398.98373	2802.6711
401.96002	2835.9216
751.54303	3062.4241
1067.5819	3866.0439
1068.5831	3386.4707
1081.5629	3919.5376
1090.6304	39083.422
1091.6342	7461.5078
1092.6444	5765.2373
1107.6565	139415.64
1108.6583	46601.082
1109.6636	10224.005
1125.5873	18110.727
1126.5909	9964.2744
END IONS

BEGIN IONS
TITLE=17591: Scan 33288 (rt=6346.05) [D:\L4aex-Pool22-080823-03a_20231130140117.raw]
PEPMASS=442.75685 88029.938
CHARGE=2+
SCANS=33288
RAWSCANS=sn33288
RTINSECONDS=6346.0544
101.43253	1286.5813
102.16262	1599.4324
104.65712	1624.1909
105.0575	1773.9912
127.0391	3819.947
133.08594	6422.8467
136.59663	2196.5149
136.7403	1649.749
153.45624	2319.0193
171.0593	2036.0752
172.15378	2047.0588
177.11218	2507.7544
181.60658	2955.2368
186.08342	2069.0615
192.52217	2145.3984
197.12862	2254.7712
221.98657	2565.5632
248.88281	2325.9333
264.73657	2890.0969
434.34329	2600.2981
478.36057	2790.0234
738.66992	2852.1362
788.37756	2715.093
802.91589	2574.8259
867.47864	3268.0593
884.50586	11829.764
885.5094	5402.3457
END IONS

BEGIN IONS
TITLE=17592: Scan 33289 (rt=6346.23) [D:\L4aex-Pool22-080823-03a_20231130140117.raw]
PEPMASS=543.8175 102928.22
CHARGE=2+
SCANS=33289
RAWSCANS=sn33289
RTINSECONDS=6346.2299
103.03931	1469.7629
117.7029	1696.9766
118.2121	1474.1582
121.34655	1723.6431
133.08577	6846.2378
140.96344	1892.0201
144.99458	1939.7974
150.85266	2390.6824
153.41962	2384.322
184.29752	2414.261
222.85074	2249.5339
223.25266	2264.1096
291.19449	2420.2915
294.83524	2761.2466
301.10632	2324.0703
430.83801	2724.9331
1044.1636	3009.8682
1068.5874	12322.376
1069.588	7577.7437
1085.5911	8090.269
1086.623	13639.771
1087.6257	8937.125
END IONS

BEGIN IONS
TITLE=17593: Scan 33290 (rt=6346.41) [D:\L4aex-Pool22-080823-03a_20231130140117.raw]
PEPMASS=470.27224 143563.47
CHARGE=2+
SCANS=33290
RAWSCANS=sn33290
RTINSECONDS=6346.4057
114.09151	9608.9092
131.11792	4356.9653
133.08578	2972.4768
134.28308	1794.5626
149.27548	1829.7854
154.54286	1958.7848
156.35521	2076.3684
174.9631	1996.0383
182.34959	2065.9082
213.26505	2331.8447
228.0294	2898.3691
228.15967	4467.2847
242.18764	2940.2061
244.20209	3007.0635
258.29614	2826.9412
267.1329	2423.6487
314.28015	2419.5374
323.25662	2797.4507
323.37366	2950.5879
329.66272	2388.949
340.26016	2582.3481
341.24353	4363.2979
370.41498	2460.4924
377.77325	3092.3088
396.80264	8896.166
397.30341	2953.2629
435.33466	3025.1106
470.3721	2948.658
545.21515	2896.0073
548.41632	3129.4014
598.41956	6976.7383
662.41833	2642.5181
711.5022	9406.7988
793.59924	3390.6692
824.58521	5984.9277
903.96484	3328.4939
921.67242	3471.3755
938.52777	3488.166
END IONS

BEGIN IONS
TITLE=17594: Scan 33291 (rt=6346.58) [D:\L4aex-Pool22-080823-03a_20231130140117.raw]
PEPMASS=487.29857 146701.69
CHARGE=2+
SCANS=33291
RAWSCANS=sn33291
RTINSECONDS=6346.5812
102.45866	1524.4631
103.90902	1409.4639
107.73455	1658.6217
108.42516	1468.5345
110.75275	1563.1572
118.81318	1778.272
133.08612	5713.7261
177.11229	3506.187
184.50893	2444.1653
201.27818	2465.6194
218.8661	2641.5186
329.68564	2568.4849
334.28195	2517.5562
345.33655	2408.7051
633.64014	2648.7468
681.20618	3502.8865
752.16949	2868.5728
781.68115	2471.0291
830.79224	3498.675
841.91492	3217.7104
939.5332	7654.1104
956.56329	51570.535
971.55579	9115.707
972.54431	11021.145
973.57214	3416.834
END IONS

BEGIN IONS
TITLE=17595: Scan 33292 (rt=6346.76) [D:\L4aex-Pool22-080823-03a_20231130140117.raw]
PEPMASS=604.30184 44725.844
CHARGE=4+
SCANS=33292
RAWSCANS=sn33292
RTINSECONDS=6346.7567
151.15631	2029.3651
169.28763	2069.6516
169.67155	2339.4194
176.84413	1874.0508
263.49487	2538.2937
327.36026	2781.0562
338.01733	2567.7156
338.97452	2693.2268
548.8465	3331.8704
595.79346	3724.2476
1190.667	2753.3811
END IONS

BEGIN IONS
TITLE=17596: Scan 33294 (rt=6347.12) [D:\L4aex-Pool22-080823-03a_20231130140117.raw]
PEPMASS=599.34341 117420.31
CHARGE=2+
SCANS=33294
RAWSCANS=sn33294
RTINSECONDS=6347.1165
111.48348	1643.6439
123.49725	1854.0321
127.39237	1803.6141
132.42821	1766.0979
133.08574	3204.6565
136.33722	2028.6934
143.82072	1784.7734
151.59818	1985.6475
156.18625	1849.8462
156.57703	1948.9441
164.53865	2139.4666
170.14183	2113.5105
179.85246	2133.0352
181.60764	3152.4167
218.43532	2420.6279
230.65547	2855.054
235.71643	2485.0188
263.25089	3149.6904
289.58435	2678.6433
294.94196	2603.999
472.09695	2777.2261
555.18921	2653.0674
579.13037	2636.1904
624.56543	3018.626
926.25452	3032.7827
1021.6433	2502.7356
1180.6604	9124.4873
1182.6681	4997.2407
1197.6331	4333.9756
1198.6475	3627.1411
1199.6592	20222.043
END IONS

BEGIN IONS
TITLE=17597: Scan 33295 (rt=6347.3) [D:\L4aex-Pool22-080823-03a_20231130140117.raw]
PEPMASS=650.43225 62185.906
CHARGE=2+
SCANS=33295
RAWSCANS=sn33295
RTINSECONDS=6347.2966
120.01467	1798.7522
123.97772	2068.3853
125.04719	1587.8463
126.30439	1715.1156
127.22413	1630.4554
133.08575	4425.3223
142.1111	1875.8717
144.04811	1846.6566
148.44911	2547.2014
177.11185	3429.2192
208.84303	2685.5684
223.35188	2536.8726
265.05429	2570.4634
284.63275	3122.8201
303.68658	2781.2029
447.97464	2812.1282
644.22363	3098.7983
744.65521	3116.7869
1300.714	3274.4109
END IONS

BEGIN IONS
TITLE=17598: Scan 33296 (rt=6347.47) [D:\L4aex-Pool22-080823-03a_20231130140117.raw]
PEPMASS=635.32544 85637.563
CHARGE=3+
SCANS=33296
RAWSCANS=sn33296
RTINSECONDS=6347.4739
151.81271	1928.9387
178.85855	2455.9675
181.59558	2583.9329
192.91153	2497.8318
241.91118	2924.9453
244.8457	2490.3718
254.34166	2720.9551
300.96057	2494.1736
379.17856	2504.228
379.25348	2534.552
388.91766	2414.6428
401.29105	2902.4463
444.35098	2822.4224
567.29865	5252.5488
634.28406	2635.0642
875.85291	2855.0781
919.82935	2689.2283
947.99432	2760.3264
1111.3561	2626.2429
1118.6595	2671.1665
1132.4336	2851.9766
1155.6362	7924.8882
1156.6436	5344.6963
1197.5681	3015.6731
1563.8127	2820.042
1723.7368	3279.6943
END IONS

BEGIN IONS
TITLE=17599: Scan 33297 (rt=6347.65) [D:\L4aex-Pool22-080823-03a_20231130140117.raw]
PEPMASS=501.78891 243866.91
CHARGE=2+
SCANS=33297
RAWSCANS=sn33297
RTINSECONDS=6347.6539
130.9917	4825.2451
133.08588	5395.9653
133.27156	1914.5963
148.35548	2116.3186
148.41063	3112.6917
148.41844	2681.2092
148.42567	5561.6782
148.43401	6630.8535
148.45174	11795.624
148.4597	7753.4395
148.46783	5131.7383
152.70555	2098.2041
158.12503	2040.9906
159.29361	2008.4342
172.09743	2520.03
173.81503	2274.5959
177.11221	4426.1899
226.83203	2135.2163
238.43987	2633.1296
263.32581	2252.0349
263.9859	4365.0684
325.27936	2478.6265
341.86005	2326.4136
461.74738	2609.1948
501.30356	3328.8755
501.34009	11467.732
502.32553	3019.6353
597.8595	2705.5266
956.56342	7611.0024
957.56116	5066.6592
985.55286	8400.7236
986.5401	7203.2446
1001.576	35083.563
1002.5747	33927.617
1003.569	14286.729
END IONS

BEGIN IONS
TITLE=17600: Scan 33299 (rt=6347.91) [D:\L4aex-Pool22-080823-03a_20231130140117.raw]
PEPMASS=567.33011 909522.19
CHARGE=2+
SCANS=33299
RAWSCANS=sn33299
RTINSECONDS=6347.9135
107.12381	1669.3906
110.63031	1510.541
110.89092	1820.1165
111.04436	5800.4595
111.90996	1571.5656
115.23315	1593.5579
119.36517	1513.6582
129.45708	1632.2776
131.07027	2780.5752
133.08107	2661.7415
133.08597	42914.098
134.08945	3038.9436
134.12042	1947.574
136.22676	1781.8563
136.2326	1823.8807
137.05969	5621.5957
150.10201	2210.6965
151.02254	1884.1094
151.09628	2544.6799
155.07037	8873.6719
157.08684	3042.8706
177.11218	19541.869
181.6071	4430.7754
184.23714	2473.9338
195.12296	4601.4014
199.09671	3785.3372
219.12309	3012.5461
221.13847	3701.9814
230.29677	2221.4221
239.15001	2610.4028
243.12294	7698.0332
265.16406	3625.0151
280.88184	2306.7415
283.17471	5148.479
287.14978	8855.0449
309.03778	2624.3708
331.17538	7708.7002
331.23373	2781.0264
353.21896	3242.8403
375.20261	9977.7979
415.25247	4879.6035
419.22858	7431.396
507.28052	6541.3726
543.08179	2701.7781
551.30853	3886.8127
567.30066	53268.754
567.80206	29930.416
719.40802	4293.8501
742.16016	2894.9595
851.48523	6105.7627
939.52789	3285.0498
1045.6024	4287.2368
1089.6326	9778.0352
1111.6116	15519.43
1112.6132	11284.71
1115.6307	10174.489
1132.6615	24199.529
1133.6552	281244.19
1134.6595	199551.84
END IONS

BEGIN IONS
TITLE=17601: Scan 33300 (rt=6348.17) [D:\L4aex-Pool22-080823-03a_20231130140117.raw]
PEPMASS=557.31651 420712.94
CHARGE=2+
SCANS=33300
RAWSCANS=sn33300
RTINSECONDS=6348.1743
113.0598	4878.9722
114.48144	1684.7184
124.01587	1980.3615
131.07028	3380.5894
133.08583	18451.816
148.47771	2065.3274
149.37166	1941.4388
155.07071	3677.5759
157.08568	2594.8647
175.09657	2730.9539
177.11177	7434.2324
197.08101	2641.312
243.12216	2912.8088
349.18542	3624.9106
373.18707	4066.0688
375.19922	2769.8872
417.21167	4322.3921
419.22906	2725.2371
461.24023	3586.7229
479.24646	2573.3267
484.80536	2816.5952
488.12479	2479.2
505.26566	4990.8149
557.36749	4572.2676
558.88556	2863.1887
842.53302	3491.0237
892.48334	5526.8442
918.49561	2864.3794
980.53644	4160.3755
1037.541	4675.1685
1050.578	3936.0203
1069.5817	2622.6602
1095.6382	2706.2529
1097.5864	6495.394
1112.6111	128284.34
1113.6187	92661.211
1114.624	44359.055
END IONS

BEGIN IONS
TITLE=17602: Scan 33301 (rt=6348.41) [D:\L4aex-Pool22-080823-03a_20231130140117.raw]
PEPMASS=530.2934 190814.38
CHARGE=2+
SCANS=33301
RAWSCANS=sn33301
RTINSECONDS=6348.4053
103.03928	3094.5254
103.61409	1477.8538
107.44822	1465.8215
110.76569	1976.2034
111.04391	1991.9779
111.49532	1613.3772
112.73689	1554.6749
113.05505	1958.9639
115.62251	2071.5085
118.80639	1977.8966
119.70555	2225.8411
123.77805	1808.7074
129.87611	1964.7235
133.08598	15336.391
155.06992	2705.7307
177.11215	5313.2847
206.32661	2829.396
243.12267	2868.0833
259.63928	2679.3853
299.05768	2657.8345
304.03009	2465.9993
1001.573	29031.707
1002.5762	21894.273
1041.5604	3269.4299
1058.5929	3752.9829
1059.5807	38159.305
1060.5844	23470.793
END IONS

BEGIN IONS
TITLE=17603: Scan 33303 (rt=6348.76) [D:\L4aex-Pool22-080823-03a_20231130140117.raw]
PEPMASS=481.26331 234211.25
CHARGE=2+
SCANS=33303
RAWSCANS=sn33303
RTINSECONDS=6348.7567
104.31266	1387.704
110.36052	1616.2604
111.04372	1549.1335
115.3148	1577.7129
122.88846	1813.9609
133.08601	2173.8699
157.41113	1981.688
282.84473	2567.7681
337.41177	2969.0554
392.8768	2586.7109
406.47076	2977.2295
408.29401	7517.8809
481.26175	32283.258
691.79102	2929.6724
741.38647	3738.6084
785.41473	8244.7549
786.41333	4102.0273
830.43909	2807.6079
845.93439	2809.7822
961.51819	84132.023
961.63049	4377.1372
962.52075	45431.418
END IONS

BEGIN IONS
TITLE=17604: Scan 33304 (rt=6348.93) [D:\L4aex-Pool22-080823-03a_20231130140117.raw]
PEPMASS=594.83171 211584.34
CHARGE=2+
SCANS=33304
RAWSCANS=sn33304
RTINSECONDS=6348.9323
117.78288	1476.6721
123.6516	1707.5881
133.08594	5159.48
146.18257	1848.9081
148.44817	3290.1003
158.00815	2105.2588
193.37259	2795.4932
255.56126	2799.3806
286.01041	3262.9539
315.78653	2518.5337
342.47137	2619.3486
355.07053	7028.2266
356.07147	5127.9463
428.09558	3078.7366
540.78033	2910.2866
558.79089	5391.1538
594.37378	9566.6631
669.23199	3229.3701
792.09491	3139.0371
824.63171	2885.6494
1112.6031	4014.8979
1170.621	9434.7236
1171.6254	66104.055
1172.6271	43071.996
1188.6563	5577.0845
END IONS

BEGIN IONS
TITLE=17605: Scan 33305 (rt=6349.11) [D:\L4aex-Pool22-080823-03a_20231130140117.raw]
PEPMASS=616.84533 101263.88
CHARGE=2+
SCANS=33305
RAWSCANS=sn33305
RTINSECONDS=6349.1089
122.68404	1945.3551
124.8933	1841.5967
133.08582	6862.8145
139.16156	1745.9794
142.89832	1920.064
150.76492	1972.9574
160.71512	2236.4265
169.9655	2181.8501
177.11172	2416.0427
240.37923	2763.6804
287.59787	2631.2546
303.10022	2673.5378
314.84134	2874.6177
338.54794	2618.2341
616.60077	2710.2969
975.60022	3051.636
1133.647	6778.2417
1150.6791	19558.096
1151.6827	12429.075
1212.7062	10059.161
END IONS

BEGIN IONS
TITLE=17606: Scan 33306 (rt=6349.29) [D:\L4aex-Pool22-080823-03a_20231130140117.raw]
PEPMASS=501.72012 160786.44
CHARGE=4+
SCANS=33306
RAWSCANS=sn33306
RTINSECONDS=6349.2859
102.45454	1595.3569
105.47301	1918.7307
110.81419	1522.5896
125.802	1892.3926
130.99176	4916.8511
131.93893	2253.1702
132.34042	1781.9187
133.08594	5563.5103
143.06497	2054.1199
153.5372	1961.2654
167.83215	2451.0413
181.60686	4311.5322
189.86038	2264.4097
216.69328	2642.3572
242.77638	2541.3894
309.9498	2756.3057
310.03714	2472.8777
370.07462	2850.7893
489.11591	2704.9329
501.34097	6785.8794
651.00989	2411.0759
661.55768	3459.522
719.40613	2942.2595
751.32861	3027.9412
871.2951	2612.1716
956.56506	4684.2534
957.56146	4955.9321
984.58459	4956.5605
985.53235	3711.0693
986.55396	3900.668
1001.5755	23080.354
1002.5754	26181.068
1003.5618	7561.7285
END IONS

BEGIN IONS
TITLE=17607: Scan 33307 (rt=6349.46) [D:\L4aex-Pool22-080823-03a_20231130140117.raw]
PEPMASS=487.29871 337236.75
CHARGE=2+
SCANS=33307
RAWSCANS=sn33307
RTINSECONDS=6349.4617
106.20831	1467.03
110.66223	1522.4518
110.89014	1795.2523
116.60793	1762.2505
133.08591	14499.454
133.6976	1958.9945
135.93065	2136.1116
146.16676	2059.9834
148.44261	2934.8601
155.07047	3801.812
177.11246	6206.6226
184.4902	2261.6167
199.09686	2208.6528
247.45006	2573.9021
393.27295	2467.0605
423.78937	3249.4185
426.06622	2421.8743
444.48438	2664.1995
454.57193	2397.6917
460.13058	2822.4741
634.68616	2569.7017
722.77484	2455.4985
777.46326	2789.1057
939.53638	21483.281
940.53864	11713.482
956.56378	139565.88
957.56647	62343.746
972.53833	7648.1768
973.55231	3477.8965
974.57721	4039.3752
END IONS

BEGIN IONS
TITLE=17608: Scan 33308 (rt=6349.64) [D:\L4aex-Pool22-080823-03a_20231130140117.raw]
PEPMASS=434.24335 126404.31
CHARGE=2+
SCANS=33308
RAWSCANS=sn33308
RTINSECONDS=6349.6372
104.10719	2641.1611
104.71587	1484.6439
105.67508	1527.3424
109.28786	1672.0131
110.44723	1964.0308
114.80605	1686.5071
118.22746	1623.1548
119.24054	1737.8456
120.52057	2081.1885
121.48018	1708.2811
127.03913	4000.9443
133.08598	7258.8081
134.34151	1756.1309
175.13625	2624.7615
177.11224	3478.0034
194.97775	2331.0442
213.49135	2663.4871
333.17648	2379.0247
376.08252	2480.6687
434.27573	21390.957
434.77823	10380.012
538.00055	3100.0386
851.48547	3340.3025
867.48071	20783.217
868.50342	8467.376
END IONS

BEGIN IONS
TITLE=17609: Scan 33310 (rt=6349.99) [D:\L4aex-Pool22-080823-03a_20231130140117.raw]
PEPMASS=594.83171 166442.75
CHARGE=2+
SCANS=33310
RAWSCANS=sn33310
RTINSECONDS=6349.994
144.75122	1776.9819
151.03938	1944.3145
181.59642	4164.0117
188.29976	2384.6499
221.08437	4467.5718
239.0937	2474.1506
240.59879	2938.9436
285.00964	7402.9878
292.45523	2993.0449
299.06235	4888.3218
345.88251	2909.5059
355.07031	33723.184
356.0712	9475.9717
472.47012	2841.5376
593.39075	3694.7188
594.37238	5689.6509
785.40533	3021.0891
879.68573	3052.1943
1111.6089	4470.2466
1168.6787	20949.631
1169.6144	11244.54
1170.6144	10040.312
1185.5979	4091.3333
1737.3083	3042.3442
END IONS

BEGIN IONS
TITLE=17610: Scan 33311 (rt=6350.17) [D:\L4aex-Pool22-080823-03a_20231130140117.raw]
PEPMASS=623.38049 53811.781
CHARGE=3+
SCANS=33311
RAWSCANS=sn33311
RTINSECONDS=6350.1735
153.68222	2125.9497
155.88736	1854.3462
181.59651	2937.2834
283.91513	2285.7869
354.30746	2703.3943
374.90344	4632.3076
438.84189	5256.9141
452.88123	7685.4424
453.88132	2912.46
596.612	2679.3965
1229.6509	3995.1013
1238.59	3237.7161
1405.3478	2747.7771
1479.6383	2884.5603
END IONS

BEGIN IONS
TITLE=17611: Scan 33312 (rt=6350.35) [D:\L4aex-Pool22-080823-03a_20231130140117.raw]
PEPMASS=535.30336 87136.375
CHARGE=2+
SCANS=33312
RAWSCANS=sn33312
RTINSECONDS=6350.3535
102.27942	1624.3837
115.7269	1561.1917
120.74123	1715.0758
133.04303	2512.9463
133.08612	3520.6809
144.1026	1949.4294
148.44916	2635.5547
193.62073	2949.2761
232.05151	2312.2605
271.03302	2634.9968
323.24622	2341.0815
355.57651	2704.7427
422.08252	2837.1199
434.0181	2548.0039
590.06989	3505.8757
1067.5786	22999.686
1068.5862	11207.816
1069.5917	6271.2393
END IONS

BEGIN IONS
TITLE=17612: Scan 33313 (rt=6350.53) [D:\L4aex-Pool22-080823-03a_20231130140117.raw]
PEPMASS=530.2934 51735.438
CHARGE=2+
SCANS=33313
RAWSCANS=sn33313
RTINSECONDS=6350.5333
107.49828	1734.3801
109.89674	1672.2993
111.03797	1486.6565
113.99957	1760.0413
114.74203	1813.2727
127.56284	1929.798
133.08594	2747.2454
138.67921	2227.2358
148.4483	3400.9219
206.53723	2230.9067
460.12677	2478.1753
540.85889	2780.8835
624.97778	3082.8899
858.28558	3022.0598
968.31024	2929.2725
1058.5908	4014.9329
END IONS

BEGIN IONS
TITLE=17613: Scan 33316 (rt=6350.97) [D:\L4aex-Pool22-080823-03a_20231130140117.raw]
PEPMASS=538.80652 230405.38
CHARGE=2+
SCANS=33316
RAWSCANS=sn33316
RTINSECONDS=6350.9675
108.7301	1473.8079
110.27951	1481.549
111.04395	2707.0247
132.83795	1888.2898
133.08592	11405.711
149.04485	2335.8928
150.06293	1910.9761
151.09645	1867.094
155.06985	2314.0039
160.10115	2622.0454
167.05576	3326.1838
177.1124	5323.8096
181.59604	2420.9514
201.89325	2243.1331
239.14723	2346.2678
255.33069	2297.4683
299.06192	5142.1738
300.06171	2863.2649
301.05981	7373.8516
302.05881	2904.5603
324.71286	2718.7112
331.11914	2335.3721
1001.5724	16309.925
1002.5776	7405.2622
1017.5548	2858.0232
1018.5999	11829.986
1019.6051	6143.9692
1041.5686	3079.156
1059.5771	18085.293
1060.5869	12892.155
1075.6256	6943.8286
1076.6052	37935.609
1077.6101	23410.068
END IONS

BEGIN IONS
TITLE=17614: Scan 33317 (rt=6351.23) [D:\L4aex-Pool22-080823-03a_20231130140117.raw]
PEPMASS=582.83277 125667.59
CHARGE=2+
SCANS=33317
RAWSCANS=sn33317
RTINSECONDS=6351.2284
110.0214	1601.5468
132.67116	2036.2909
133.08597	5967.2651
133.18719	1760.5112
148.44304	2627.0371
175.8083	2602.3447
177.11186	3640.1726
206.35484	2441.6003
274.86694	2306.95
310.91812	2394.6003
323.88815	2357.5845
419.1041	2894.8879
582.35394	3486.8462
628.18182	2953.3652
1089.6301	6166.8188
1090.6277	3487.7373
1106.6537	3565.4846
1147.6481	6240.0347
1148.6426	6914.4565
1152.6119	3238.1082
1163.6569	7410.6099
1164.6587	26333.111
1165.6602	15340.584
END IONS

BEGIN IONS
TITLE=17615: Scan 33318 (rt=6351.46) [D:\L4aex-Pool22-080823-03a_20231130140117.raw]
PEPMASS=489.77626 457797.75
CHARGE=2+
SCANS=33318
RAWSCANS=sn33318
RTINSECONDS=6351.4589
120.64505	1733.4778
123.76845	1703.0126
126.23711	1716.3475
133.08571	6704.1592
141.69232	1922.0593
143.78278	1831.1477
152.9346	1969.1379
166.03191	2170.6245
171.11317	2368.3965
181.49406	2223.0598
181.60623	3910.054
185.05379	2117.2991
191.08022	2087.9097
297.32077	2765.8279
319.02872	2650.1157
358.64609	2840.55
401.98566	2794.6594
489.24429	3281.4255
490.36795	2589.3933
653.33679	2832.1238
697.36456	4526.4976
741.38525	8731.0879
742.39117	3419.5344
785.41217	5927.439
829.43652	7004.4595
961.51825	190098.81
962.52161	83950.023
962.6062	2242.7952
977.49133	41889.93
978.49506	25115.938
979.49841	12012.187
END IONS

BEGIN IONS
TITLE=17616: Scan 33319 (rt=6351.63) [D:\L4aex-Pool22-080823-03a_20231130140117.raw]
PEPMASS=567.32979 1124318.8
CHARGE=2+
SCANS=33319
RAWSCANS=sn33319
RTINSECONDS=6351.6345
111.04424	6402.9795
113.05978	5511.2534
117.38491	1897.2963
131.07031	5301.6211
133.08595	70648.922
133.73111	1831.4827
134.08911	3908.1045
137.05974	3704.4565
143.12329	1991.6459
144.71201	2004.6544
153.05486	2350.8101
155.07019	10547.746
177.11214	22123.719
195.1227	4864.8179
199.0965	8362.4219
202.88606	2427.3313
216.12097	2281.1729
221.13847	4203.4395
229.15392	3410.5945
239.14963	7452.8413
243.12273	9063.5586
258.87326	2251.3269
265.16504	3490.3979
283.17447	5749.7168
287.14951	7522.7095
309.19101	4063.3643
327.20151	2954.2622
331.17578	7725.8018
375.2016	8203.0166
393.21255	3222.6646
411.37421	2545.4243
415.25378	3675.1021
415.80438	2477.8403
419.22894	7384.8774
437.23566	2659.6257
463.25314	3740.79
507.28088	5136.2612
508.28339	3142.1401
551.30731	4675.4785
560.62891	2556.9612
567.30035	58863.621
567.80212	29955.898
568.3031	11402.837
719.40479	4041.6353
764.44366	2998.4639
851.4859	3063.7117
860.53168	2754.7148
895.51691	4157.7876
939.53949	4239.8496
940.52618	2953.147
973.19092	3541.5295
1001.58	4191.7119
1045.6055	3885.561
1076.6113	4203.7725
1089.6304	10586.168
1090.6354	10070.519
1111.6121	21397.76
1112.6157	12878.665
1113.613	6311.8765
1116.623	4680.9268
1133.6545	366081.75
1134.6608	172762.66
1135.6479	84230.508
END IONS

BEGIN IONS
TITLE=17617: Scan 33320 (rt=6351.81) [D:\L4aex-Pool22-080823-03a_20231130140117.raw]
PEPMASS=412.79626 415884.81
CHARGE=2+
SCANS=33320
RAWSCANS=sn33320
RTINSECONDS=6351.815
100.11205	2294.2625
101.11543	1696.8094
101.44189	1512.5067
104.12019	1360.1261
108.82094	1545.0541
113.201	1840.2681
114.09142	6403.5581
127.12432	2011.3444
128.07039	3417.7356
133.08618	3145.2139
135.04971	1903.4323
139.08751	2071.2478
140.48888	2529.0037
141.91069	1883.3401
154.0864	2588.3679
165.51843	2300.3796
178.17599	2321.4771
182.15399	3246.5627
209.16508	5440.2881
210.1488	34093.938
211.15143	2846.7561
218.66197	11793.794
219.16464	2566.406
227.17523	10592
228.159	6301.8804
242.19844	3349.9072
244.20149	3310.584
268.21451	19569.498
268.71649	9703.2813
276.72763	3275.7268
282.19427	3324.0542
298.21359	2747.731
301.14108	3177.804
312.22818	3210.3186
326.28064	12040.662
327.28387	2821.8137
331.74625	8749.3379
336.22815	4956.0464
337.21304	4205.7383
342.01532	2475.9321
343.30695	3201.1438
345.02286	2343.9546
347.22906	2554.9614
354.23859	5403.2441
382.30939	2912.3513
413.26474	8302.6475
413.97641	3554.8643
435.33304	8806.3076
436.34174	2877.8105
453.34436	7740.146
470.37125	11999.937
471.35458	3350.3584
512.35754	3179.459
528.97992	2653.9612
539.38379	3098.8486
562.39838	2858.5623
580.40527	5887.3862
583.25153	2519.5828
597.43439	16741.635
598.42188	13418.187
628.26849	2962.0393
680.51318	3602.1802
696.53644	4169.041
697.52429	8059.5562
698.52753	3239.1072
747.68683	2984.8977
779.59113	3354.4651
780.57123	6815.623
781.57513	4700.9487
807.58508	10403.636
823.18689	2714.1121
824.58557	23698.766
825.58691	11319.255
END IONS

BEGIN IONS
TITLE=17618: Scan 33321 (rt=6351.99) [D:\L4aex-Pool22-080823-03a_20231130140117.raw]
PEPMASS=547.31946 546020.5
CHARGE=2+
SCANS=33321
RAWSCANS=sn33321
RTINSECONDS=6351.9906
136.29857	2114.1785
143.91164	2150.0977
147.15968	2115.3093
156.71094	2321.0237
158.06004	2098.8408
165.12918	1913.4624
171.45525	2001.3496
177.11189	9834.998
178.11557	2931.7195
181.56323	2086.4414
184.36491	2118.1611
190.56787	2337.8
239.14799	3809.4736
240.15306	2837.0291
241.43558	2349.6072
243.12167	3426.4106
287.14825	3119.1553
376.89862	3253.5364
389.17651	3336.1614
419.22891	3222.4666
463.25192	3482.323
537.7746	3081.1948
633.61304	2743.4055
875.97919	2669.103
898.69147	2945.0393
969.52246	3061.2502
1001.5726	3951.8291
1002.5782	2933.8867
1003.5769	5215.3491
1018.6042	7062.2715
1019.6088	4015.0271
1033.5801	4449.0898
1057.5983	4997.1084
1076.6053	30319.104
1077.6082	5462.6211
1091.6326	287203.56
1092.6331	81733.992
1093.6389	15030.854
1344.1066	2872.5891
END IONS

BEGIN IONS
TITLE=17619: Scan 33325 (rt=6352.71) [D:\L4aex-Pool22-080823-03a_20231130140117.raw]
PEPMASS=616.84505 109663.53
CHARGE=2+
SCANS=33325
RAWSCANS=sn33325
RTINSECONDS=6352.705
122.25101	1583.1244
127.10658	1631.2917
132.42628	2566.7136
133.08595	4258.1953
143.29282	1949.8457
199.31891	2227.3267
213.11336	2299.5505
267.59729	2520.0251
455.9769	2779.3206
490.60623	3141.6587
655.93329	2816.5522
750.08331	2789.5776
1151.6827	9778.3125
1198.6575	3372.3994
1215.6533	33088.016
1216.6581	14458.017
1232.7163	3975.4597
END IONS

BEGIN IONS
TITLE=17620: Scan 33326 (rt=6352.88) [D:\L4aex-Pool22-080823-03a_20231130140117.raw]
PEPMASS=615.61847 110664.25
CHARGE=3+
SCANS=33326
RAWSCANS=sn33326
RTINSECONDS=6352.882
147.22321	1921.9868
148.4411	2239.668
176.60355	2294.2991
181.5966	3314.0784
182.9644	2139.3015
183.66798	2152.095
209.32703	1967.2145
212.57637	2656.7656
263.60138	2396.8047
301.5528	2650.1814
322.97726	2565.5835
392.37521	2535.2866
411.18219	2476.4424
950.42206	3102.5459
1101.0748	2948.8879
1150.678	10212.64
1151.6787	6933.0093
1211.7009	24462.336
1212.703	8497.1094
1409.0541	3139.7085
1486.3239	2955.6482
1656.7172	3135.7544
END IONS

BEGIN IONS
TITLE=17621: Scan 33327 (rt=6353.06) [D:\L4aex-Pool22-080823-03a_20231130140117.raw]
PEPMASS=639.94812 51417.375
CHARGE=3+
SCANS=33327
RAWSCANS=sn33327
RTINSECONDS=6353.0617
155.20206	2140.2168
163.59436	2014.9438
168.8839	2318.2786
223.60971	2616.0513
229.17711	2469.3008
294.62833	2285.0217
506.23724	2698.4597
580.58685	2836.7302
1071.4452	2923.8179
1199.6702	4274.4048
1242.0717	2966.2695
1260.6926	4871.1045
1279.7084	11115.975
END IONS

BEGIN IONS
TITLE=17622: Scan 33328 (rt=6353.24) [D:\L4aex-Pool22-080823-03a_20231130140117.raw]
PEPMASS=481.26299 317248.47
CHARGE=2+
SCANS=33328
RAWSCANS=sn33328
RTINSECONDS=6353.2419
102.4481	1491.4913
104.58026	1352.6235
114.09152	3415.5076
120.16541	1671.5089
122.0372	1705.6425
122.6975	1748.7186
133.08583	10461.797
139.55263	2351.1101
140.85239	2287.3625
142.46408	2184.1375
143.42065	1884.1489
159.67433	2164.4314
171.47092	2028.6262
177.11208	5647.2651
181.60591	2973.6563
200.70052	2604.6226
253.18407	2866.856
351.25174	3775.9565
399.28009	3104.5774
407.79282	19634.637
408.29419	8857.6777
484.20758	2592.3291
492.35126	4666.9556
605.43884	4619.6582
718.51971	4032.0264
831.60248	3289.0308
911.92859	3036.542
941.54211	38295.527
942.54395	11886.661
958.56903	115484.54
959.56989	27795.527
960.57404	4339.6719
END IONS

BEGIN IONS
TITLE=17623: Scan 33329 (rt=6353.42) [D:\L4aex-Pool22-080823-03a_20231130140117.raw]
PEPMASS=521.26279 106033.25
CHARGE=2+
SCANS=33329
RAWSCANS=sn33329
RTINSECONDS=6353.4213
101.39796	1441.2356
101.75671	1416.6719
103.2504	1465.3519
105.27303	1979.3931
106.08627	1671.5823
110.53283	1563.016
116.84833	1618.3995
129.10219	2576.8521
133.08606	3021.9668
138.45129	1828.5562
141.25133	1801.9541
149.04497	2674.0432
181.5976	3438.4951
194.12335	2737.4751
242.67055	2474.4189
281.05093	3188.9026
283.04861	3328.9375
299.06177	4221.9805
301.05914	3835.8713
353.83282	2374.0261
402.23035	3177.7822
417.03381	4159.272
483.85187	2928.4983
572.16248	3077.8906
777.44037	3799.2871
855.86682	3030.2881
1023.5487	4207.4209
1025.582	2784.4338
1042.5211	8958.6855
1042.6211	3536.354
1043.5309	6580.9121
1049.1219	2989.4512
END IONS

BEGIN IONS
TITLE=17624: Scan 33330 (rt=6353.6) [D:\L4aex-Pool22-080823-03a_20231130140117.raw]
PEPMASS=606.37028 66738.25
CHARGE=2+
SCANS=33330
RAWSCANS=sn33330
RTINSECONDS=6353.597
112.14613	1555.0863
113.49695	1689.7191
116.91204	1672.5844
117.93203	1692.1086
133.08572	2857.553
137.9733	1883.5286
141.50781	1977.3203
148.44965	3045.7974
173.52475	2553.9309
185.43607	2640.012
257.1008	2637.2964
269.87494	2324.9812
311.91852	2209.2463
380.37808	2505.2905
423.18793	2860.5654
425.2926	2818.228
426.13882	2937.7974
500.88544	2707.8101
797.54626	2818.3247
901.43115	3294.5393
1102.1318	3359.5571
1208.6855	3308.6663
END IONS

BEGIN IONS
TITLE=17625: Scan 33331 (rt=6353.78) [D:\L4aex-Pool22-080823-03a_20231130140117.raw]
PEPMASS=487.2985 140154.5
CHARGE=2+
SCANS=33331
RAWSCANS=sn33331
RTINSECONDS=6353.778
105.62185	1512.1642
110.62569	1739.5931
118.08614	1748.0577
133.08623	3741.8855
148.41057	2998.8081
148.41872	3758.7498
148.42844	6273.4814
148.43719	8658.7012
148.45738	8229.6553
148.46614	5591.6577
148.47549	2984.4092
148.48439	2108.2798
148.49396	2044.0171
148.50967	1834.6229
164.14922	2275.8936
172.76561	2246.0308
177.11229	2273.7104
181.5976	3259.4688
186.58221	2364.5391
200.82298	2397.9417
312.01038	2400.5725
322.13013	2798.9875
503.00021	2835.333
541.71075	2690.8113
564.07306	2814.3113
567.30225	2912.1411
735.20856	2781.5396
786.45569	2743.4006
970.56824	6916.647
971.56049	11505.686
972.55206	9419.9834
END IONS

BEGIN IONS
TITLE=17626: Scan 33333 (rt=6354.03) [D:\L4aex-Pool22-080823-03a_20231130140117.raw]
PEPMASS=584.35619 315752.22
CHARGE=2+
SCANS=33333
RAWSCANS=sn33333
RTINSECONDS=6354.0309
110.21787	1764.3412
111.4437	1726.6892
113.44315	1611.2554
124.20564	1581.2709
127.57059	1782.7635
131.06999	2555.4995
133.08586	14900.866
142.34349	1780.3345
142.35042	2169.4221
143.08937	1958.0697
157.43877	2200.3186
177.1122	2821.0947
178.446	2726.0923
180.21576	2383.6003
211.24271	2431.0154
217.36414	2834.1548
239.14793	2358.6226
244.12532	2455.3584
288.7869	2357.9683
306.62027	2406.8833
312.4722	2857.4026
350.75735	2956.6404
358.24063	2719.5786
384.27811	3061.5066
430.73978	2931.8755
796.62952	2861.7378
1133.6495	19829.428
1134.6547	13583.975
1149.6554	5623.2593
1150.6777	101107.56
1151.6813	74974.656
1166.6628	6305.4517
1167.577	3158.8088
END IONS

BEGIN IONS
TITLE=17627: Scan 33334 (rt=6354.29) [D:\L4aex-Pool22-080823-03a_20231130140117.raw]
PEPMASS=564.82136 1177450
CHARGE=2+
SCANS=33334
RAWSCANS=sn33334
RTINSECONDS=6354.2919
141.37645	2282.7769
148.44232	3382.8525
153.05428	2290.0667
155.07034	5121.0225
163.35345	2056.3538
177.11194	7854.2637
212.22485	2407.4873
217.10457	3678.9102
261.13062	4582.7056
272.22198	2683.531
274.73215	2534.4358
305.1575	7361.4385
349.18469	4087.8704
375.20132	5259.832
393.20914	6536.96
419.22882	2474.7202
437.23557	8771.8584
481.26166	4275.5737
488.51288	2480.9729
525.29034	2731.5886
564.79199	13365.44
565.28796	7857.5181
609.30994	3429.7439
631.77704	2663.113
653.34003	4204.9614
697.36157	5365.1567
847.45172	6581.4614
855.6048	3062.7595
891.47784	17672.473
892.48511	6644.7563
935.50391	18653.051
936.50867	6425.7847
979.53174	17390.219
980.53375	8213.0156
997.50739	3256.3489
1070.5989	2989.5122
1075.5342	2873.6462
1106.6655	3999.2971
1111.6083	387924.34
1112.6119	170239.78
1113.615	96531.852
1128.5868	63236.973
1129.5967	23243.219
1130.6517	188314.39
1145.5583	2868.9771
1238.8102	2601.2727
1313.6637	2822.9932
1414.6967	2910.2422
1459.6156	2760.6584
1468.6887	3430.5354
1503.0959	2538.4453
END IONS

BEGIN IONS
TITLE=17628: Scan 33335 (rt=6354.52) [D:\L4aex-Pool22-080823-03a_20231130140117.raw]
PEPMASS=579.32945 248518.22
CHARGE=2+
SCANS=33335
RAWSCANS=sn33335
RTINSECONDS=6354.5226
107.47425	1710.9587
117.40085	1926.2079
119.70746	1690.4867
129.50148	1749.7076
133.08588	11704.467
139.6893	2076.0867
141.76363	1947.2327
145.90189	2801.9456
153.77356	1973.0886
155.0699	3781.8857
156.14758	2066.0339
162.0386	2096.9094
177.11192	6859.5952
238.71692	2480.6121
336.43091	2986.1855
461.23734	3115.8157
582.45374	2593.0806
631.72723	2665.2974
790	3079.9475
1036.8937	3549.0889
1058.1233	2695.3167
1083.5701	5782.7251
1111.606	16988.082
1112.6093	7308.6724
1113.6124	4262.833
1123.66	3136.0129
1139.552	3570.1633
1141.5627	9126.9844
1149.6731	2723.3499
1156.6365	57753.609
1157.6461	38610.191
1158.6523	23046.439
END IONS

BEGIN IONS
TITLE=17629: Scan 33336 (rt=6354.7) [D:\L4aex-Pool22-080823-03a_20231130140117.raw]
PEPMASS=493.27488 174018.44
CHARGE=2+
SCANS=33336
RAWSCANS=sn33336
RTINSECONDS=6354.7016
105.28892	1472.3276
113.81992	2006.3973
127.896	2099.561
129.45464	1710.2524
133.08586	8966.4873
152.30077	1977.9343
155.07005	2641.4045
162.71524	2317.3357
164.66899	2396.9951
243.12309	2499.7493
331.94577	2416.3872
368.81396	2562.3816
373.17093	2615.7634
429.96811	2709.3313
492.75635	26661.563
493.25754	8793.7549
550.87842	2717.1191
582.05402	2484.6885
939.53845	11115.558
940.54865	3813.3142
957.55225	2662.2065
962.51965	8089.334
963.52692	4252.8638
984.59326	30912.986
985.59387	16171.174
986.55731	4858.3545
END IONS

BEGIN IONS
TITLE=17630: Scan 33337 (rt=6354.88) [D:\L4aex-Pool22-080823-03a_20231130140117.raw]
PEPMASS=571.81048 141671
CHARGE=2+
SCANS=33337
RAWSCANS=sn33337
RTINSECONDS=6354.8773
107.92869	1476.6646
113.35448	1774.655
127.4194	2014.2601
127.51353	1934.8428
131.85251	1962.3412
133.08572	2070.2527
152.11809	2266.3845
161.63872	2113.4141
165.81384	2228.2246
181.60603	2902.6311
183.68932	2168.8225
186.01146	2139.9438
267.35065	2352.4451
276.1857	2447.6658
460.58051	2841.0471
993.50336	3459.3274
1036.6208	3067.4141
1067.5829	15697.849
1068.5841	10794.269
1123.548	2879.3684
1125.5887	27969.047
1126.5892	18696.232
1138.7383	3105.0371
1141.5581	7278.7046
1143.5687	6277.1367
END IONS

BEGIN IONS
TITLE=17631: Scan 33338 (rt=6355.05) [D:\L4aex-Pool22-080823-03a_20231130140117.raw]
PEPMASS=541.31983 124757.84
CHARGE=2+
SCANS=33338
RAWSCANS=sn33338
RTINSECONDS=6355.0536
110.06777	1401.7065
112.4766	1906.6525
115.20729	1456.8313
119.46686	1851.1819
120.46677	1627.6213
125.38721	1686.4169
133.08592	3751.031
134.04282	1916.7705
197.81548	2071.0796
198.06647	2504.3486
238.77246	2661.0698
345.07849	2788.2202
402.57697	2628.2251
478.18756	2803.4175
538.01514	2860.5579
541.1217	7841.8101
541.26007	3599.5249
724.23981	2786.2424
826.77844	3565.4543
867.16974	2687.8784
1023.5536	7833.3169
1024.5548	3134.644
1046.6002	6152.627
1063.6289	9284.3594
1064.6233	3610.1272
1080.5883	3032.2361
1081.5626	15375.768
1082.5605	8974.2793
END IONS

BEGIN IONS
TITLE=17632: Scan 33339 (rt=6355.23) [D:\L4aex-Pool22-080823-03a_20231130140117.raw]
PEPMASS=701.31227 84338.906
CHARGE=2+
SCANS=33339
RAWSCANS=sn33339
RTINSECONDS=6355.2296
135.22607	1713.2286
136.55515	1679.4767
145.1337	2566.2129
148.44208	2556.7876
151.54765	2345.4868
159.81071	2290.3081
163.02101	2035.7554
165.98508	2375.6604
168.10576	2400.1201
203.23543	2595.6411
203.90224	2577.5791
204.34567	2441.2959
240.47716	2332.2197
240.71379	2053.7385
283.24918	2688.7634
297.59058	2620.2522
298.15067	2703.6682
299.11157	2458.1267
347.29807	2589.1936
470.93579	2610.2566
701.49243	6625.7827
713.87506	2736.9009
748.26794	2622.1724
877.16357	2843.0308
1082.4731	4095.4746
1124.4886	3785.3345
1196.8461	3080.3857
END IONS

BEGIN IONS
TITLE=17633: Scan 33340 (rt=6355.41) [D:\L4aex-Pool22-080823-03a_20231130140117.raw]
PEPMASS=587.8425 206157.34
CHARGE=2+
SCANS=33340
RAWSCANS=sn33340
RTINSECONDS=6355.4071
109.5519	1765.5242
110.09674	1593.2595
119.98435	1781.8864
120.31477	2153.9319
122.59899	1801.7999
133.08588	9478.1182
139.60059	1795.2987
142.65381	1844.526
177.11194	3917.8608
181.60574	5231.2793
182.30765	2174.5178
232.66547	2323.6304
282.31415	2330.531
287.14926	2793.2085
317.47064	2649.499
568.43542	2753.4802
571.65021	2988.9275
588.30804	3293.874
589.31165	19326.775
707.21057	2921.4985
805.21844	2826.0994
952.85541	3172.842
1155.6293	6656.9927
1158.6461	8311.5977
1175.6814	38797.309
1176.6825	12372.328
1177.6753	53463.598
END IONS

BEGIN IONS
TITLE=17634: Scan 33341 (rt=6355.58) [D:\L4aex-Pool22-080823-03a_20231130140117.raw]
PEPMASS=624.33435 109895.88
CHARGE=2+
SCANS=33341
RAWSCANS=sn33341
RTINSECONDS=6355.5841
118.3421	1731.4236
118.41267	1806.3579
133.086	3939.9097
137.09047	1831.024
141.16936	2075.9331
161.42097	2301.1272
168.50021	2118.3281
181.59598	2420.3813
191.23216	2289.1807
255.8307	2224.4094
257.42899	2399.3633
292.20309	2644.9128
372.82745	2491.8149
474.87509	2870.3999
535.7699	2440.9063
636.1991	2279.832
682.56189	2794.3596
691.82355	3087.4148
797.54565	2773.0396
921.85443	2895.3662
1020.0123	2783.9299
1044.9636	2881.9116
1150.6781	20310.648
1151.6796	12411.551
1231.6376	12139.091
END IONS

BEGIN IONS
TITLE=17635: Scan 33342 (rt=6355.77) [D:\L4aex-Pool22-080823-03a_20231130140117.raw]
PEPMASS=538.80619 158533.88
CHARGE=2+
SCANS=33342
RAWSCANS=sn33342
RTINSECONDS=6355.7653
105.49667	1653.7186
105.98402	1561.9962
116.66684	1628.438
120.24345	1897.8629
133.08586	5434.46
138.10707	2129.261
138.2168	2060.9932
138.72699	2198.8354
141.05432	2058.0645
145.42462	1860.048
148.44272	3270.4587
149.045	3017.0256
166.53818	2080.6184
172.41252	2024.2015
196.99666	2153.8918
242.35165	2404.478
281.05103	3136.4861
282.05313	4048.2603
299.06165	11782.337
300.06262	9451.2539
301.05997	6130.9448
338.8779	2661.3037
356.89459	2807.9397
374.90417	8028.1655
411.2995	2712.0815
416.03647	5596.043
452.88156	9108.0479
609.841	3197.1567
880.57196	3508.3633
1015.5541	6227.6216
1016.5605	4187.4365
1073.5614	6616.022
1074.6216	13521.564
1075.6246	10159.295
END IONS

BEGIN IONS
TITLE=17636: Scan 33344 (rt=6356.12) [D:\L4aex-Pool22-080823-03a_20231130140117.raw]
PEPMASS=493.27488 307310.28
CHARGE=2+
SCANS=33344
RAWSCANS=sn33344
RTINSECONDS=6356.1184
112.34577	1547.661
118.01515	1514.5004
119.05272	1702.3889
120.86649	1668.8915
124.30432	2077.0195
133.086	6588.377
144.40231	1852.1656
155.49487	2120.4329
159.34009	1875.0004
195.60904	2369.2256
204.64157	2519.3022
206.54413	2234.0894
220.31226	2425.4509
247.80252	2504.2317
280.27643	2383.2473
294.30563	2685.7144
368.46725	2511.8115
378.06656	2563.4514
452.11157	2801.0989
491.82211	8312.9189
492.25476	63617.539
492.75632	33498.379
666.57672	2870.3762
685.98615	2777.3264
939.53339	9360.2861
961.51862	38558.684
962.52094	15540.062
965.53156	3711.2266
983.50012	13084.438
983.57819	3809.0527
984.50183	5647.4243
984.59406	47436.391
990.96991	3489.6099
END IONS

BEGIN IONS
TITLE=17637: Scan 33345 (rt=6356.29) [D:\L4aex-Pool22-080823-03a_20231130140117.raw]
PEPMASS=451.27002 70753.25
CHARGE=2+
SCANS=33345
RAWSCANS=sn33345
RTINSECONDS=6356.2945
101.15543	1588.0052
117.7757	1904.486
129.18811	1709.7677
130.29048	2016.9746
133.08575	4005.6902
153.05324	2296.8198
154.08594	2390.8398
162.27242	1851.8044
167.19078	2282.9043
177.11298	2733.6799
195.85419	2550.1526
225.17737	2282.2649
236.69179	2645.6858
270.96722	2770.0266
285.23709	2362.9104
286.2951	2423.2534
326.34277	2293.0754
349.61072	2758.0344
425.18997	2494.1169
451.21506	2600.6331
512.96783	3502.8474
679.44202	2622.0447
803.55914	3256.5134
884.49927	3965.8928
END IONS

BEGIN IONS
TITLE=17638: Scan 33347 (rt=6356.65) [D:\L4aex-Pool22-080823-03a_20231130140117.raw]
PEPMASS=562.34313 715702.94
CHARGE=2+
SCANS=33347
RAWSCANS=sn33347
RTINSECONDS=6356.6452
148.44214	3452.4668
151.90326	2366.7249
155.07016	3975.3669
157.0862	2179.3745
170.82047	2277.7078
175.09647	2823.1367
177.11195	8449.3672
178.11542	3839.8337
188.76105	2168.4956
195.12277	3281.5156
199.09651	3681.6218
217.08832	2512.4243
231.85457	2266.0952
239.14882	3273.5532
243.12265	2786.4824
255.19273	2247.9961
258.70081	2303.3127
261.13028	2502.1404
287.14877	4502.6802
347.8718	2549.749
356.71774	2482.8523
362.08908	2796.5857
389.16019	2656.7742
395.03754	2386.7241
446.21423	2758.2307
526.68048	2542.8408
548.66846	2973.8906
563.35547	5397.8438
564.29004	10421.317
689.12616	2499.2292
693.21411	2733.6755
863.42175	3424.6921
905.46259	3957.7219
1042.8151	2918.4917
1067.5814	11294.74
1068.585	5948.2866
1069.5911	3708.2842
1090.6294	56905.207
1091.6321	19134.99
1092.6335	5648.8467
1107.6556	245359.92
1108.6586	103496.86
1109.6625	22039.355
1125.5872	46930.801
1126.5913	15243.515
1127.5836	55735.781
END IONS

BEGIN IONS
TITLE=17639: Scan 33348 (rt=6356.82) [D:\L4aex-Pool22-080823-03a_20231130140117.raw]
PEPMASS=553.82986 1643640.3
CHARGE=2+
SCANS=33348
RAWSCANS=sn33348
RTINSECONDS=6356.8241
137.05966	3330.1682
147.87538	1992.3398
148.41223	2359.0942
148.42085	2946.6111
148.42979	7784.7583
148.43932	11865.896
148.45946	7252.1538
148.46907	4199.0283
148.47736	2520.8918
148.48692	2590.5247
151.09634	3976.9128
152.10901	2381.6455
155.07019	12892.394
157.0858	3532.8308
175.09627	7091.7417
177.11197	25239.055
194.85062	2160.2627
195.12273	5507.5059
199.0965	8724.9746
205.43941	2102.3447
214.6546	2512.3025
219.12288	5717.3594
221.1376	6624.3335
239.14859	11000.8
241.10677	2479.116
243.12219	12232.219
269.13821	3332.9465
283.17496	7829.8408
287.1492	12020.057
298.57111	2447.9541
327.20145	8215.6836
331.17578	7975.708
354.42032	2556.4717
371.22784	8235.6523
375.20108	5008.5645
378.7149	3176.8745
393.21375	2489.1721
415.25473	3087.782
459.27786	3845.6794
463.25253	4193.8936
463.68536	2676.1355
487.03299	2536.8975
552.77655	3420.9614
763.43634	5248.6704
1001.5781	4598.9712
1045.5996	38546.203
1046.6018	54435.367
1047.6049	14725.942
1048.6029	4641.3135
1085.587	5034.5762
1086.5994	10654.908
1089.6255	345379.28
1090.6281	4900.8105
1103.6055	37469.59
1104.6121	65066.664
1105.6128	19501.117
1106.6519	739030.19
1107.6564	15218.87
1604.1505	2906.9922
END IONS

BEGIN IONS
TITLE=17640: Scan 33350 (rt=6357.08) [D:\L4aex-Pool22-080823-03a_20231130140117.raw]
PEPMASS=587.8433 258948.81
CHARGE=2+
SCANS=33350
RAWSCANS=sn33350
RTINSECONDS=6357.0807
111.04471	1988.6616
115.4554	1740.2556
120.33218	1852.1833
122.06895	1698.6096
133.08586	10284.648
133.09087	2149.1511
136.01978	2147.4229
142.09685	1977.6329
145.20105	2117.6609
177.11122	3212.7605
181.59746	2286.8845
188.52614	2113.4827
363.71017	3584.6375
381.61063	2946.0042
462.46591	2989.614
504.03033	2655.1833
607.82159	2544.9319
936.50812	2786.4336
979.20782	2885.916
1156.637	60679.652
1157.6405	19879.457
1158.6458	7461.2861
1173.6381	9694.0303
1174.6769	55188.961
1175.6797	40111.238
END IONS

BEGIN IONS
TITLE=17641: Scan 33351 (rt=6357.34) [D:\L4aex-Pool22-080823-03a_20231130140117.raw]
PEPMASS=523.30376 193034
CHARGE=2+
SCANS=33351
RAWSCANS=sn33351
RTINSECONDS=6357.3416
101.4511	1459.8939
113.81291	1490.6976
132.91536	1726.1031
133.08601	9327.1484
134.0896	2051.7673
140.90248	1722.3501
143.34538	2341.4653
153.05426	1973.8851
168.45656	2595.7847
177.11243	4188.8354
189.76723	2511.5842
197.95918	2834.1094
198.82242	3061.1838
203.96931	2251.7791
212.28264	2212.2607
266.99011	2412.4351
287.14914	3182.1533
298.28519	2465.0571
320.66565	2698.3079
437.96524	2870.863
438.84186	7073.4575
493.72345	2505.2839
565.11469	3290.1499
609.35052	3055.2175
952.84436	3496.2522
1029.5624	4070.5308
1044.6001	4576.6094
1045.6007	55497.82
1046.6006	41772.977
END IONS

BEGIN IONS
TITLE=17642: Scan 33352 (rt=6357.57) [D:\L4aex-Pool22-080823-03a_20231130140117.raw]
PEPMASS=423.78741 544852.88
CHARGE=2+
SCANS=33352
RAWSCANS=sn33352
RTINSECONDS=6357.5693
101.64497	1540.4358
105.61662	1510.3528
127.64433	1749.4852
128.07056	2472.917
129.92769	1964.1364
137.05333	1777.2017
142.7592	1925.6847
148.44862	2620.9648
148.52728	1936.1307
152.50006	2178.8813
154.08621	2695.093
158.81239	2033.6824
182.15401	5059.7632
197.12787	4681.0957
210.14882	27996.66
211.15207	3553.3318
246.5331	2316.6768
270.18085	3940.8337
279.18924	3844.9578
279.20535	15450.775
288.19208	10898.895
293.18524	9330.7803
293.68695	2621.0562
302.19025	6023.0723
342.73727	15479.068
343.23834	5510.6914
348.26248	2772.9944
351.7435	3994.9893
363.24973	4833.3657
370.32898	2724.4072
376.25693	5228.7871
418.3042	6841.5503
423.28174	16530.523
424.28595	4834.6631
429.67331	2708.5923
457.31601	3415.8896
475.32645	7139.5664
492.31516	4484.9434
492.35284	58314.551
493.33743	43686.879
494.34006	7073.1538
503.3566	6564.3755
504.36377	3061.6025
517.37323	3133.8816
518.37494	3839.0452
547.34436	3270.0632
601.40607	8195.0596
602.3916	12694.049
603.38934	3318.7583
718.52148	9547.4268
719.50519	52609.73
720.50836	22446.199
802.55426	16225.481
803.55371	6875.9165
846.56812	42665.617
847.56897	24069.27
END IONS

BEGIN IONS
TITLE=17643: Scan 33353 (rt=6357.75) [D:\L4aex-Pool22-080823-03a_20231130140117.raw]
PEPMASS=531.81697 200139.09
CHARGE=2+
SCANS=33353
RAWSCANS=sn33353
RTINSECONDS=6357.7493
103.01742	1291.6798
104.05743	1314.0492
120.26773	1807.1661
120.27279	2089.8804
124.01765	1875.2772
133.08595	13328.729
146.26541	1942.9774
153.10588	1996.7881
155.07047	1865.3116
155.86867	2197.043
169.65465	1836.5898
173.61411	2391.5476
176.5817	2200.2908
177.11163	3480.6792
188.96132	2470.512
213.42413	2343.6931
225.99252	2384.9087
232.76828	2360.9912
237.40886	2358.4351
243.23303	2466.6099
245.18571	2361.8203
377.03116	3140.0566
380.32141	2863.2834
507.39386	3053.0747
532.33502	3237.0833
1003.5809	3594.6841
1045.5996	27796.379
1046.5992	18157.045
1061.585	9073.9551
1062.6256	36899.965
1063.6284	24776.615
END IONS

BEGIN IONS
TITLE=17644: Scan 33355 (rt=6358.1) [D:\L4aex-Pool22-080823-03a_20231130140117.raw]
PEPMASS=489.77655 737908.25
CHARGE=2+
SCANS=33355
RAWSCANS=sn33355
RTINSECONDS=6358.1046
104.76933	1359.2318
107.02284	1613.6863
109.21004	1475.0828
109.5845	1453.6637
116.63584	2000.8027
119.79252	1860.1565
122.3396	1635.1801
129.05475	2411.8506
133.08578	8071.7583
134.05495	2257.1169
134.58101	1677.0208
136.46587	1883.384
141.79359	2083.5664
142.12668	1886.0383
148.46434	1951.7123
178.73314	2495.3755
183.61063	2134.1758
184.55051	2076.0256
207.14934	2195.4709
221.45732	2560.9294
252.12694	2893.7449
281.30713	2613.3359
329.42709	2568.0979
403.2933	2821.1414
435.21875	4454.1396
479.24765	3178.3928
481.26151	3117.5818
489.24612	13515.658
507.27808	3350.4385
523.27368	3032.9646
525.29059	3196.3662
567.2981	2965.9502
609.31421	3089.4231
653.33551	7209.6133
697.36121	12865.008
713.33063	4853.7896
730.55737	2925.1631
741.38721	17437.482
757.36353	5582.3589
785.41302	17280.063
801.38861	4902.5845
817.76312	2930.384
821.35382	3022.6711
829.44244	8673.1748
845.41327	3542.7683
899.08228	2905.2427
942.55151	6202.3921
956.56537	3399.4873
959.56842	16287.646
961.51855	375118.84
977.49164	86515.984
978.49438	37835.297
END IONS

BEGIN IONS
TITLE=17645: Scan 33356 (rt=6358.28) [D:\L4aex-Pool22-080823-03a_20231130140117.raw]
PEPMASS=567.33002 860693
CHARGE=2+
SCANS=33356
RAWSCANS=sn33356
RTINSECONDS=6358.2841
107.63261	1577.7216
108.48533	1841.1439
111.0442	4680.8706
113.05984	2563.5618
114.28298	1523.0181
115.08629	2108.9192
122.06477	2081.249
130.06563	1680.235
130.90004	1904.6835
131.07024	2132.6062
133.08589	48545.164
134.08926	2045.9335
136.49086	1787.0692
137.05998	4263.6108
147.93932	1955.0455
151.48183	1990.8365
153.69563	1837.3395
155.07036	6682.3706
159.95302	2023.6903
175.09662	3443.9246
177.11206	13454.713
182.79768	2663.2598
195.12306	3338.2827
199.09651	9421.6943
221.13766	2676.6968
239.14919	3022.458
241.10695	3305.7363
243.12245	4488.7754
252.06691	2801.1235
269.13751	3789.042
287.14917	7303.6396
331.17456	6431.3091
375.20197	6773.4131
394.75098	2775.0737
417.21017	2706.2903
419.22787	4380.0796
436.1239	3070.5403
507.27737	4409.73
567.29919	78115.242
567.34937	3849.9895
567.80084	43466.137
763.43054	4088.7737
807.46216	3960.929
808.46259	2788.4973
836.29236	2922.2507
851.48157	2895.9761
939.52948	2986.0254
1001.572	3455.9373
1045.5935	4478.7813
1089.627	15124.856
1111.6084	21967.539
1112.6106	18802.578
1115.6244	7160.2329
1132.6591	26324.752
1133.6499	218229.89
1134.6552	184319.52
END IONS

BEGIN IONS
TITLE=17646: Scan 33357 (rt=6358.46) [D:\L4aex-Pool22-080823-03a_20231130140117.raw]
PEPMASS=492.80118 353646.16
CHARGE=2+
SCANS=33357
RAWSCANS=sn33357
RTINSECONDS=6358.4603
100.45043	1422.774
101.97704	1437.0281
104.81184	1521.8083
107.97119	1879.2393
108.29053	1551.8182
112.30704	1762.6106
133.08595	9391.6797
135.13005	2350.3057
157.2943	2211.7527
176.91875	2289.1675
177.11218	2620.373
221.13777	3016.6587
255.54565	2279.9985
295.05093	2761.2427
369.01132	2488.238
401.24091	2789.2776
466.16693	3019.1248
489.95377	2693.5598
492.25491	70193.094
492.31931	3993.4102
492.7561	34473.852
493.25839	10784.142
498.43533	3296.5657
501.23395	2735.8652
872.27515	2834.4587
939.53796	11543.559
940.54108	4674.8799
961.51959	36008.902
962.52435	16635.229
963.52179	4209.6509
983.50287	11555.181
984.49957	6870.8721
984.59363	54439.992
985.59387	18419.217
END IONS

BEGIN IONS
TITLE=17647: Scan 33358 (rt=6358.64) [D:\L4aex-Pool22-080823-03a_20231130140117.raw]
PEPMASS=589.34315 140119.19
CHARGE=2+
SCANS=33358
RAWSCANS=sn33358
RTINSECONDS=6358.6359
128.74297	1958.5369
133.08592	6107.4111
134.66302	1780.76
153.65839	2268.0295
162.50665	2013.7661
168.48746	2054.2771
172.70036	2349.7437
215.92285	3090.7512
283.64828	2415.0071
331.17633	3410.8765
342.94083	2941.3325
522.7215	2755.2842
589.8103	6481.7676
845.84424	2596.5537
997.30322	2800.9146
1134.6482	2752.6748
1156.6384	6116.4243
1162.644	3646.4685
1178.6798	38320.02
1179.6503	20464.348
1180.6436	15796.51
END IONS

BEGIN IONS
TITLE=17648: Scan 33359 (rt=6358.81) [D:\L4aex-Pool22-080823-03a_20231130140117.raw]
PEPMASS=456.77257 182428.84
CHARGE=2+
SCANS=33359
RAWSCANS=sn33359
RTINSECONDS=6358.8123
112.54045	1635.4347
116.15407	1842.3588
133.08586	9868.3447
150.3938	2146.4277
161.52066	2032.2173
177.11234	3214.937
181.24611	2016.197
181.60707	5128.1338
196.14699	2291.9604
199.21893	2481.8933
238.40947	2542.9734
302.89307	2518.8625
336.06387	2947.6316
336.43552	2382.1096
346.16183	2485.6462
389.58139	2542.2009
425.55685	2997.4861
436.79831	2492.4187
494.04889	2836.5957
895.50964	19927.996
896.50977	5177.5767
912.53693	61825.43
913.53662	29624.615
END IONS

BEGIN IONS
TITLE=17649: Scan 33360 (rt=6358.99) [D:\L4aex-Pool22-080823-03a_20231130140117.raw]
PEPMASS=575.84328 269811.59
CHARGE=2+
SCANS=33360
RAWSCANS=sn33360
RTINSECONDS=6358.9879
108.02563	1466.5464
111.0442	2028.5571
114.05136	1638.835
125.20889	1964.7319
125.36608	1732.3497
133.08591	15024.436
155.07057	2286.6372
163.68912	2423.3914
175.09662	2364.9446
177.11206	6646.2461
199.09647	2933.2627
243.12099	4250.1846
257.91159	2927.04
262.36633	2693.8118
288.19138	4640.1196
307.08765	2655.4844
318.99466	2655.0496
331.17538	3723.1333
357.8923	2642.6736
393.85269	2913.7976
574.2879	14579.108
574.78949	8250.9814
575.28918	5090.417
575.37677	26914.871
624.40411	2992.8982
898.33429	3005.3982
1089.6265	17843.832
1090.6278	9565.9727
1111.611	6252.8369
1127.5814	7010.8564
1130.6376	14893.032
1131.6597	5672.2051
1147.6305	26790.59
1148.6497	25698.305
1149.5524	4840.8989
1149.6646	9089.6104
END IONS

BEGIN IONS
TITLE=17650: Scan 33361 (rt=6359.16) [D:\L4aex-Pool22-080823-03a_20231130140117.raw]
PEPMASS=622.76019 56360.625
CHARGE=3+
SCANS=33361
RAWSCANS=sn33361
RTINSECONDS=6359.1643
161.76518	2257.8984
180.28	2154.2339
180.29045	1958.5951
181.15515	2166.334
181.59694	2235.092
187.74588	2089.6519
192.9747	1976.7465
255.03951	2488.3555
338.73083	2673.0977
374.90274	2569.8423
422.71896	2912.637
428.97	2384.2505
452.88181	4102.6055
472.74173	2614.855
612.1012	3079.7969
675.11768	2953.156
718.77179	3512.0498
1226.7064	3421.6582
1768.1028	3719.4155
END IONS

BEGIN IONS
TITLE=17651: Scan 33363 (rt=6359.52) [D:\L4aex-Pool22-080823-03a_20231130140117.raw]
PEPMASS=487.29874 807207.25
CHARGE=2+
SCANS=33363
RAWSCANS=sn33363
RTINSECONDS=6359.5242
103.03889	1690.3107
109.74679	1584.0057
111.04401	2082.4082
122.06493	3098.5669
131.07033	4168.8115
133.08577	30956.502
135.59918	2253.9851
137.05949	2512.2705
137.24205	2008.5677
141.17381	1932.0756
152.61441	2030.3982
155.07034	6334.1172
166.09096	3184.5286
172.09669	2174.9441
173.08051	2474.0239
175.09645	4200.4478
177.11183	14301.026
177.11922	2677.0793
195.12253	3722.9619
199.0961	4258.6167
210.11609	2553.3596
219.12253	2737.635
221.13835	4649.3174
237.41071	2418.418
241.13539	2400.9277
249.79387	2411.6892
251.44717	2776.8118
294.94034	2382.551
319.64789	2614.4609
401.88644	2429.1851
419.0224	2749.2971
564.49689	2567.7673
689.94104	2911.887
778.53363	2736.1892
939.53674	94439.047
956.56299	517175.25
957.56677	3543.1311
971.56134	12235.658
972.54523	5288.4219
973.56982	4287.6304
END IONS

BEGIN IONS
TITLE=17652: Scan 33364 (rt=6359.7) [D:\L4aex-Pool22-080823-03a_20231130140117.raw]
PEPMASS=501.31393 299939.19
CHARGE=2+
SCANS=33364
RAWSCANS=sn33364
RTINSECONDS=6359.7009
177.11206	4321.4751
181.60634	3476.6553
223.67641	2388.7195
263.98694	4641.1055
287.14926	3100.6021
296.77811	2398.9116
333.2377	3010.2529
345.15469	3489.4976
369.9382	2961.1626
416.40402	2724.4658
471.50864	2888.0745
500.73935	3249.53
501.33997	14928.949
586.77698	2813.2996
748.58868	3009.1528
939.53418	7475.8784
956.56335	49682.855
957.56647	19860.971
972.70959	3059.1714
978.49548	7519.1807
979.49866	4559.0181
984.59015	18458.842
985.59821	4888.2388
1000.5895	27911.781
1001.5794	41989.344
1002.5758	46457.34
1203.5632	3715.0198
END IONS

BEGIN IONS
TITLE=17653: Scan 33365 (rt=6359.88) [D:\L4aex-Pool22-080823-03a_20231130140117.raw]
PEPMASS=586.83402 263726.19
CHARGE=2+
SCANS=33365
RAWSCANS=sn33365
RTINSECONDS=6359.8842
113.4287	1765.26
125.8162	1712.0963
126.30828	2007.8479
131.0592	2377.6008
133.08578	7560.3018
143.13246	1874.233
148.39793	2261.2539
148.4167	2088.0688
148.4252	3333.8569
148.43427	7295.8564
148.45454	9344.7002
148.46355	4873.6675
148.4734	3341.8242
148.4823	2960.2964
148.4895	2404.0525
148.50902	1773.4124
148.5257	1822.0284
148.91231	2383.8691
177.34521	2121.8369
181.59843	3208.3059
185.35634	2168.1714
200.42554	2564.769
240.62151	2395.0669
243.12296	2442.5195
523.53021	2669.407
586.80304	3144.0818
632.23322	3159.9463
662.49286	2465.0776
967.61792	2768.0027
1003.0706	2898.3433
1023.5589	3538.7666
1125.5952	4020.6748
1153.6903	5086.7612
1155.6342	95535.969
1170.6161	8839.291
1171.6111	20436.945
1172.6172	14105.174
END IONS

BEGIN IONS
TITLE=17654: Scan 33367 (rt=6360.14) [D:\L4aex-Pool22-080823-03a_20231130140117.raw]
PEPMASS=562.34329 911885.75
CHARGE=2+
SCANS=33367
RAWSCANS=sn33367
RTINSECONDS=6360.1426
109.93749	1688.2452
110.578	1683.5775
111.04401	5227.2002
113.06005	1648.1061
116.00263	1601.5541
133.08578	40040.754
137.05951	3515.2844
151.09657	2232.0374
153.34442	2020.8374
155.0703	5463.1216
162.73824	2370.8877
163.02063	2121.7283
175.09613	2096.0569
177.11194	14889.396
181.60535	3035.46
183.54564	2385.1121
195.12282	6077.8403
199.09616	4204.5488
217.59674	2284.8167
227.09474	2359.9927
239.14851	7846.9385
243.12257	8360.6455
246.88197	2264.2432
254.10019	3014.3425
260.76572	2679.2073
267.30692	2733.5688
283.17508	3344.5413
287.14948	4623.1519
309.68588	2508.9565
327.20169	6519.1221
357.49481	2417.6106
375.20206	3559.2458
415.25665	2913.1948
511.32388	2689.4531
703.76379	2851.9209
745.49237	2658.9202
1042.9869	2733.6799
1047.5991	5543.498
1089.6259	93032.406
1089.7587	4846.1387
1090.6296	57485.824
1105.6073	8171.832
1106.6523	307561.63
1107.6554	200650.7
1122.6384	21208.299
1123.6304	4629.0093
END IONS

BEGIN IONS
TITLE=17655: Scan 33368 (rt=6360.4) [D:\L4aex-Pool22-080823-03a_20231130140117.raw]
PEPMASS=575.84309 663974
CHARGE=2+
SCANS=33368
RAWSCANS=sn33368
RTINSECONDS=6360.4034
108.22277	1643.4098
111.04436	2398.8459
133.08586	34397.969
136.8203	1948.2356
155.07014	7165.2646
177.11218	10950.933
181.60654	2927.6348
227.48192	2793.6074
229.19159	2406.4963
239.14899	3352.0015
243.12225	3801.1438
259.85739	2375.3323
283.1756	3690.2625
287.14908	4958.8862
288.1918	5418.6123
463.25491	2953.2781
492.59064	2709.6497
575.29431	3240.3467
575.37714	30648.959
576.3811	8796.1416
607.17114	2540.3103
670.70703	2923.9788
854.53186	2572.1333
1076.6074	3120.9751
1089.6263	6810.7036
1106.6552	15944.424
1111.611	5474.8628
1127.5835	6562.041
1128.5806	3560.3889
1131.6536	8004.7778
1133.6532	76935.102
1134.6564	44859.961
1149.5455	3797.6858
1149.6606	10039.933
1150.6796	187383.31
1151.6832	121262.85
END IONS

BEGIN IONS
TITLE=17656: Scan 33369 (rt=6360.63) [D:\L4aex-Pool22-080823-03a_20231130140117.raw]
PEPMASS=552.30645 403404.44
CHARGE=2+
SCANS=33369
RAWSCANS=sn33369
RTINSECONDS=6360.6331
104.47244	1469.0295
111.04414	2513.3359
111.07822	1505.9148
115.73628	1444.8656
122.38375	1699.6812
128.62552	2096.2908
131.07053	2581.478
131.96722	1788.9326
132.032	1826.498
133.08582	23189.176
135.15691	1670.5099
137.05972	2872.9343
146.88661	2088.3079
151.09662	2464.8762
153.3342	2175.8701
155.07004	5278.9468
177.11195	11260.513
181.60683	4524.9033
195.1227	4278.8364
199.09663	2977.2139
231.67004	2960.386
239.14938	2708.5745
243.12277	2882.0908
245.4969	3056.7324
246.38512	2336.4338
287.14908	5595.3213
331.1749	6590.811
395.2178	2634.2388
552.27179	4647.4868
642.5163	2918.824
690.60773	2535.9854
757.14752	2699.29
823.91998	2688.6084
1045.599	73491.766
1046.6024	42988.32
1085.5931	12340.585
1086.6023	9505.9688
1102.626	4328.8789
1103.6039	66377.453
1104.6108	63549.438
END IONS

BEGIN IONS
TITLE=17657: Scan 33370 (rt=6360.81) [D:\L4aex-Pool22-080823-03a_20231130140117.raw]
PEPMASS=560.81961 318089.75
CHARGE=2+
SCANS=33370
RAWSCANS=sn33370
RTINSECONDS=6360.8091
105.81648	1840.5868
107.10246	1564.3314
107.86714	1606.0557
109.31791	1770.3903
110.08562	1495.0035
111.04394	1833.0706
111.65725	1721.8129
113.67685	1841.0911
120.13386	1748.5999
123.57703	1763.4783
130.60304	1814.6432
131.07079	1653.8083
133.08575	15668.597
141.73007	1796.3376
148.44127	2710.1682
149.4617	1921.7336
149.94943	2175.1411
150.95956	2030.9531
155.07005	3180.5305
177.11211	5215.7808
195.12236	3124.5552
199.09647	3125.1711
213.85378	2223.2827
232.68626	2434.2156
243.12267	3324.0752
370.47809	2625.9897
604.91888	2580.7727
616.8595	2967.3882
716.89697	2836.7847
859.45496	3215.9829
937.01697	2773.0732
1045.5995	19287.555
1046.6046	9438.4414
1062.6222	12846.203
1063.6287	7919.0977
1095.1512	3695.9036
1103.6045	20413.705
1104.6071	12704.016
1119.636	3797.4878
1120.6315	76998.891
1121.6362	53324.078
END IONS

BEGIN IONS
TITLE=17658: Scan 33371 (rt=6360.99) [D:\L4aex-Pool22-080823-03a_20231130140117.raw]
PEPMASS=579.3296 232276.63
CHARGE=2+
SCANS=33371
RAWSCANS=sn33371
RTINSECONDS=6360.9852
112.70347	1945.1519
114.28451	1610.4324
120.53222	1901.7559
123.42027	1573.4644
125.29752	1698.5178
127.7286	1879.4532
133.08588	7726.5791
133.27467	1681.9858
136.29927	1955.1243
142.19365	2178.7219
148.4481	3453.7009
151.06053	1951.8932
181.33098	2058.127
272.66724	2927.8164
285.34323	2611.0586
305.9166	2578.1453
347.92841	2630.4873
356.06839	2948.0786
496.39078	2819.0115
542.22528	2755.177
580.8963	3491.8774
657.63251	2842.511
850.07495	3153.9548
979.52448	3846.9392
1014.3649	3224.3828
1023.5496	3350.3694
1111.6085	17896.525
1122.6465	4886.2192
1138.6333	3893.4736
1139.5594	3774.2039
1155.6335	68061.172
1156.6356	50225.496
END IONS

BEGIN IONS
TITLE=17659: Scan 33372 (rt=6361.16) [D:\L4aex-Pool22-080823-03a_20231130140117.raw]
PEPMASS=597.8568 185005.25
CHARGE=2+
SCANS=33372
RAWSCANS=sn33372
RTINSECONDS=6361.1616
119.20443	1829.0946
123.93756	2139.2068
126.12594	1761.7424
128.00296	2316.9651
128.93137	1712.2098
133.08585	9614.1689
140.45749	2204.5544
177.11201	3127.1038
178.75156	2194.6765
183.70509	2565.6587
197.37251	2046.2876
597.30981	14366.678
597.80975	4542.8906
609.14948	2675.3848
655.12	3341.0996
1150.6699	3643.2297
1155.6349	3274.6379
1171.6111	4083.1084
1175.5992	9442.6494
1176.6125	9371.041
1177.6638	11333.276
1178.6813	8149.0493
1193.6986	4061.9895
1194.703	40477.938
1195.7057	23514.51
END IONS

BEGIN IONS
TITLE=17660: Scan 33373 (rt=6361.34) [D:\L4aex-Pool22-080823-03a_20231130140117.raw]
PEPMASS=448.25893 257930.91
CHARGE=2+
SCANS=33373
RAWSCANS=sn33373
RTINSECONDS=6361.3383
100.30122	1671.3234
106.41054	1897.1174
107.96693	4996.0483
111.04425	3957.8584
121.88181	1930.8824
131.07051	2918.8169
133.0858	17180.926
148.44818	4874.1113
153.08267	2052.8298
155.07019	2239.4399
161.9986	2336.1516
175.09671	3141.3157
177.11198	6627.2192
187.53323	2306.1157
243.12289	3036.592
281.63614	2410.3682
343.01743	3151.354
351.38852	2474.3906
361.02744	2927.7742
362.026	6542.396
393.21204	4115.8989
419.22525	2757.1582
448.31461	4022.9663
448.34839	3498.189
515.57562	2678.6309
569.31586	3644.0374
644.70844	2845.7344
675.38403	2781.1584
676.27087	2927.4785
807.45306	3568.6575
851.48389	4080.8665
895.51111	88281.828
896.51483	43771.336
END IONS

BEGIN IONS
TITLE=17661: Scan 33374 (rt=6361.51) [D:\L4aex-Pool22-080823-03a_20231130140117.raw]
PEPMASS=497.76338 176378.8
CHARGE=2+
SCANS=33374
RAWSCANS=sn33374
RTINSECONDS=6361.5139
119.0921	1720.072
124.76028	1751.8951
128.16479	1796.3267
133.08589	2332.3232
133.28072	1895.6156
153.6188	2162.7493
168.68599	2010.8978
172.52553	2228.8435
207.58618	2630.8867
209.41408	2668.1963
209.81299	2713.8669
240.48749	2228.3306
260.32156	2261.1978
268.24442	2765.9517
295.97867	2303.1741
324.99319	2640.8386
379.47299	2547.9197
459.77664	2597.5264
497.23813	3890.5269
503.66003	2438.6169
542.26184	3128.4578
572.35089	2685.8047
597.61987	2975.7415
757.36176	4565.4268
801.38782	3634.2107
860.95251	3260.7236
977.49316	66548.969
978.49683	27492.791
995.46313	4041.4451
END IONS

BEGIN IONS
TITLE=17662: Scan 33375 (rt=6361.69) [D:\L4aex-Pool22-080823-03a_20231130140117.raw]
PEPMASS=649.61029 70724.531
CHARGE=2+
SCANS=33375
RAWSCANS=sn33375
RTINSECONDS=6361.6893
133.08604	4441.8809
146.96878	2081.0569
147.19746	1957.6799
148.42531	1930.5432
156.83315	2423.3438
160.36526	2089.8306
165.85165	2151.2505
181.59732	2238.3496
195.99394	2346.4302
244.89325	2380.0535
253.97653	2662.9526
316.13657	2404.0894
345.43869	3005.2363
413.36099	2317.0059
414.22485	2566.8601
514.08923	2752.4072
641.97711	2746.9741
726.64734	3178.1853
1199.6595	3618.7085
1296.7357	7120.8184
1297.7378	4688.1787
END IONS

BEGIN IONS
TITLE=17663: Scan 33376 (rt=6361.87) [D:\L4aex-Pool22-080823-03a_20231130140117.raw]
PEPMASS=606.36939 100283.94
CHARGE=2+
SCANS=33376
RAWSCANS=sn33376
RTINSECONDS=6361.8708
119.59696	1733.876
130.07266	2090.4231
133.08585	4472.9033
146.75429	2121.4053
177.11203	2774.1921
191.04387	2350.1047
198.51346	2366.9583
277.04077	2860.4214
305.52759	2358.9014
329.96536	2433.5396
471.94724	2771.4453
491.87402	2584.9612
512.6842	2808.2546
1012.865	2724.5635
1133.65	17710.836
1134.6553	10178.74
1195.7072	15589.103
1196.7112	4632.3032
1197.6666	3572.6292
END IONS

BEGIN IONS
TITLE=17664: Scan 33377 (rt=6362.05) [D:\L4aex-Pool22-080823-03a_20231130140117.raw]
PEPMASS=592.35336 259290.72
CHARGE=2+
SCANS=33377
RAWSCANS=sn33377
RTINSECONDS=6362.0476
149.20985	2091.4045
150.12318	1951.2086
150.89018	2120.2639
169.69038	2791.6802
184.11644	2129.9084
200.44312	2239.8694
257.16852	2635.8289
281.77615	2704.0073
285.00977	4457.2314
285.28867	2753.8613
299.06143	2757.0051
315.22104	2725.7998
337.43936	2838.0964
348.28452	2752.9033
348.6911	2923.9424
355.07028	21835.834
371.30707	3062.322
632.98254	3371.8225
897.10419	2951.4019
1023.1872	3239.9648
1057.9907	3036.9065
1111.6096	5088.6807
1111.7391	3009.9893
1113.6294	6442.7256
1114.6321	6769.3335
1147.7219	3225.0046
1166.6721	67451.164
1167.6741	45617.34
1168.681	10942.218
1169.6172	8192.3672
1271.822	3414.0513
1682.8245	3240.9495
1750.2288	3433.2639
END IONS

BEGIN IONS
TITLE=17665: Scan 33379 (rt=6362.41) [D:\L4aex-Pool22-080823-03a_20231130140117.raw]
PEPMASS=434.77826 573849.88
CHARGE=2+
SCANS=33379
RAWSCANS=sn33379
RTINSECONDS=6362.4063
104.10719	2513.8079
111.04435	1730.7833
115.46207	1449.267
122.02278	1779.4725
126.54277	1897.7626
133.08577	5670.4199
133.52029	1733.5209
148.4416	2353.4629
154.08669	3533.9624
172.0966	3809.0662
243.28062	2254.2432
252.56705	2412.3821
263.16068	3189.4482
284.68814	2499.7786
299.46762	2812.042
312.29474	2399.6887
313.60049	2863.8289
337.82831	2715.6025
363.42844	2683.8792
410.16663	3021.575
434.27515	19046.453
434.77859	143258.19
435.22369	8557.1748
435.28003	88499.43
435.37555	2421.1641
491.34436	17640.99
492.35077	17308.627
493.35669	4245.3589
576.40771	3555.6528
717.51483	4916.6836
718.5224	3647.6931
739.49298	4669.3188
772.60907	2829.0608
823.55328	9567.459
824.53589	3832.5522
846.56763	30196.092
847.57117	14438.371
863.84332	2999.5334
867.47858	8148.6499
868.54858	82225.414
869.55121	32691.275
879.78674	3258.6177
END IONS

BEGIN IONS
TITLE=17666: Scan 33381 (rt=6362.76) [D:\L4aex-Pool22-080823-03a_20231130140117.raw]
PEPMASS=543.48083 132837.81
CHARGE=3+
SCANS=33381
RAWSCANS=sn33381
RTINSECONDS=6362.7622
143.28809	2039.5662
154.06335	2633.144
177.11165	2930.7625
186.30055	2242.7705
196.80753	2460.9839
216.328	2380.3354
228.06592	2241.666
246.63446	2493.9802
600.10229	3100.626
773.66687	3046.5342
899.99811	2855.9165
1051.5413	4432.2705
1067.5795	18081.055
1068.5834	10510.809
1069.584	4783.5024
1084.5696	6693.2363
1085.5928	8584.6807
1086.6202	32846.816
1087.6176	4947.0625
END IONS

BEGIN IONS
TITLE=17667: Scan 33384 (rt=6363.2) [D:\L4aex-Pool22-080823-03a_20231130140117.raw]
PEPMASS=470.27203 2430853
CHARGE=2+
SCANS=33384
RAWSCANS=sn33384
RTINSECONDS=6363.1976
100.76292	3105.248
104.61918	3306.1011
111.04414	11200.869
111.4172	3788.6218
113.05994	6690.8975
117.09097	7284.8379
122.0117	3693.2004
122.06505	18781.951
122.4093	3471.1389
125.05963	5502.1372
129.05464	9098.2744
130.95743	4029.6538
131.07047	16644.967
133.08603	145154.52
138.98387	4601.9111
141.95801	4813.2856
142.0076	4505.3022
144.07832	15221.428
153.81628	5141.1226
155.07024	22480.305
157.15906	4355.1782
166.09151	5862.5361
173.0808	14666.255
175.09653	14735.691
177.11223	68555.625
195.12262	5849.5166
199.09702	6513.0967
219.12248	10249.799
221.13828	17704.254
239.149	8802.207
243.12224	6761.208
261.13336	15272.612
265.16388	11854.561
283.17545	10791.343
305.16006	13650.569
309.19144	15425.813
331.17535	9853.1846
349.1861	8189.9487
353.21741	7074.6772
375.2005	6680.7031
393.21182	10788.763
397.24393	9904.4229
419.22693	8787.0586
437.23703	12529.618
441.26752	6715.8633
481.26447	23034.221
520.64258	6670.7798
525.29089	20256.711
526.29309	6513.814
569.31494	13422.246
570.32452	6963.6553
613.34332	24369.129
614.34833	6169.9702
631.35632	9718.5381
657.36877	21758.994
701.39563	16571.27
736.92743	5713.5156
745.42462	13318.209
763.43115	11856.359
764.4325	6432.0625
769.20953	5675.415
789.4483	7921.4795
834.48242	8294.3203
851.48145	27207.305
895.51105	25019.725
896.51758	7061.3271
939.53607	1043251.1
940.53973	432761.03
END IONS

BEGIN IONS
TITLE=17668: Scan 33385 (rt=6363.46) [D:\L4aex-Pool22-080823-03a_20231130140117.raw]
PEPMASS=478.7853 2743789
CHARGE=2+
SCANS=33385
RAWSCANS=sn33385
RTINSECONDS=6363.4586
100.05185	2464.9717
111.04404	12795.14
113.05978	3306.5234
117.09098	5394.083
122.06483	8188.9761
125.05965	4008.3237
127.6707	1795.6393
129.0544	6396.0786
129.65828	1799.9291
131.07014	8126.8994
133.08575	107929.38
134.08937	3243.8098
137.05959	3948.3853
144.07794	9506.0469
146.06229	2254.5532
148.44162	2288.864
151.09653	2209.7183
152.98904	2130.981
153.05449	2040.7795
155.0701	18586.287
157.08566	4533.5225
161.11694	3101.053
166.09103	8088.6865
166.33063	2307.2666
173.08057	7423.4375
175.09644	5520.7466
177.11188	39119.43
188.10411	3767.0784
195.12315	3172.7214
199.09613	8279.5254
200.44334	2491.9185
201.11095	3629.8022
217.10699	5017.396
219.12216	7286.1689
221.13797	9186.4805
240.26295	2168.0842
241.13544	3861.343
243.12227	4448.644
255.17119	2447.2002
261.13269	7000.2671
263.14932	2667.0725
265.1636	5361.1143
283.17514	4118.3291
287.14975	4067.7637
289.16403	2794.9326
303.19275	3339.6733
305.15985	6877.9229
309.19125	5212.999
327.20114	4183.6343
331.17578	4043.4026
342.21756	3077.6392
353.21536	4902.7578
371.22809	7003.8096
375.20193	2884.228
393.21173	4326.4595
407.8862	3107.5571
415.25217	3975.5115
437.23676	4192.6084
438.27036	3362.7817
478.32291	3332.1401
481.26608	4508.1167
482.29758	3350.4587
503.30905	3443.2927
525.28998	3416.6919
526.32538	2973.3511
542.31995	5414.064
547.33301	3280.1628
550.59595	2759.2991
569.31805	6404.1792
613.34198	5290.084
630.36969	3775.4873
631.36285	3475.802
657.37152	6473.8516
662.31091	2772.824
674.39679	4280.2266
675.38666	3222.9561
692.0238	3107.1616
701.39789	3679.5869
718.42224	9735.3711
719.41406	3414.3433
736.43231	4269.6421
763.43243	10405.185
764.43707	4786.4438
780.45789	14283.665
806.47516	7362.2329
834.50366	3991.9258
851.48615	4814.0703
868.51031	3125.9431
894.52588	18015.76
895.52435	15746.851
896.51996	3783.6833
939.53644	310480.78
940.53961	128447.29
940.62732	2052.7292
956.56262	1123769.6
957.56586	473779.97
957.68518	3433.6636
958.30035	2836.7148
958.63324	3101.1924
964.63422	2794.7517
END IONS

BEGIN IONS
TITLE=17669: Scan 33386 (rt=6363.69) [D:\L4aex-Pool22-080823-03a_20231130140117.raw]
PEPMASS=545.31665 2325745.3
CHARGE=2+
SCANS=33386
RAWSCANS=sn33386
RTINSECONDS=6363.6872
103.79705	1410.0258
103.96015	1468.9806
104.47617	1608.7775
104.88528	1273.0765
111.04411	11881.96
113.05965	12501.854
115.23406	1867.9688
117.09077	2935.7703
125.05939	2948.6985
126.20824	1786.0388
129.4731	1729.7888
131.07022	9421.4053
132.69653	1994.4592
133.08577	118699.34
134.08916	5384.5986
136.30774	1878.1075
137.05959	11963.539
139.07495	3110.4487
144.07768	2332.6216
148.44125	2194.3887
151.09639	7461.7598
153.05435	2621.5198
155.07002	19297.838
157.08574	4216.9653
165.78378	2140.4973
173.08072	3144.8989
175.09618	10621.689
177.11192	44134.418
195.12241	12510.021
199.09634	12400.44
201.112	2449.1362
217.10599	3112.0857
221.13803	9478.2764
239.14867	12535.432
241.10649	3545.5798
243.12259	18856.328
244.15852	2554.6758
263.14862	2868.1968
265.1644	7207.7485
269.138	3490.1545
283.17532	9684.4941
287.14859	24081.908
309.19006	4388.6543
313.16385	2380.2476
327.20175	8185.4478
331.17502	17591.629
358.41959	2407.4619
371.22632	5516.1206
375.20157	16532.137
376.20486	3164.0554
397.24268	2517.5803
415.25473	4636.0093
419.22784	16316.73
420.23029	3342.064
435.22534	2948.0571
459.28021	4239.7603
463.25433	10861.994
464.25717	3949.1213
481.26508	3599.5354
507.27936	8945.5059
545.28644	3564.8716
545.36792	3380.0879
545.7865	2918.2932
551.30603	3674.0657
631.35437	3368.3652
634.77179	2606.2676
675.38135	4931.0859
719.4068	9561.999
763.43097	9573.3799
764.43805	6438.7021
807.4577	11525.539
808.46344	3916.2405
825.46655	6590.522
851.48419	6834.7129
852.48407	5516.5508
869.49292	3646.1482
895.50946	10584.108
896.51685	4123.2251
913.51581	4005.6353
939.5351	6386.188
940.53906	3541.3713
957.54321	5992.5718
983.56097	3955.0095
1001.5766	13554.185
1002.5775	7399.7705
1015.549	4963.6914
1027.598	3111.9128
1032.579	5755.1919
1045.6	13904.224
1046.6024	7340.7627
1071.6132	7162.1895
1072.6129	6444.9077
1088.6249	6242.2842
1089.6254	904099.19
1090.6287	599173.88
END IONS

BEGIN IONS
TITLE=17670: Scan 33387 (rt=6363.87) [D:\L4aex-Pool22-080823-03a_20231130140117.raw]
PEPMASS=553.82986 1959483.8
CHARGE=2+
SCANS=33387
RAWSCANS=sn33387
RTINSECONDS=6363.8673
105.15151	1444.9603
106.43818	1498.2273
111.04404	6797.1094
113.05974	5129.52
120.48615	1616.5803
121.11239	1768.048
122.06488	2539.9558
131.07019	7152.1968
133.08577	93785.219
133.77434	1953.6267
134.08917	5055.7686
135.07271	2420.2405
137.05965	6999.0767
139.38211	1830.6379
144.47449	2185.9954
151.09666	5698.0449
152.06601	1993.0038
153.05444	2644.0259
155.07004	17578.631
157.08563	3627.468
162.7061	1987.9395
169.83989	2008.802
175.0963	7386.1206
177.11191	31839.305
178.5596	2386.1221
195.12238	10295.588
199.09613	11465.981
204.61986	2528.9897
221.13841	7892.5337
239.14862	9796.8623
243.12276	10756.683
283.1748	13806.288
287.14883	9083.8809
323.98306	3309.1382
327.20154	8034.3643
329.15906	2968.6306
331.17502	9646.5371
371.22769	7882.7891
375.2012	4305.2861
381.65192	2452.0842
407.21878	2693.082
415.25403	3584.2021
459.27979	3083.1318
463.25391	3788.2336
468.85583	3229.9185
507.28171	4965.3745
621.18024	2627.2998
719.40381	3411.1343
763.43591	2951.0232
895.508	2954.7839
1032.5751	4993.873
1045.6047	3589.718
1047.6064	14807.853
1048.6089	5709.1377
1088.6101	3480.0378
1089.6255	296416.22
1090.629	198230.78
1105.6161	18185.629
1106.6517	593567.44
1107.655	386206.78
END IONS

BEGIN IONS
TITLE=17671: Scan 33388 (rt=6364.04) [D:\L4aex-Pool22-080823-03a_20231130140117.raw]
PEPMASS=564.82104 931636.56
CHARGE=2+
SCANS=33388
RAWSCANS=sn33388
RTINSECONDS=6364.0433
177.11229	3594.781
181.27979	2171.3582
181.95776	2180.9619
184.32281	2678.9456
191.4057	2124.426
194.51822	2433.3953
217.10432	3843.8958
220.58067	2130.2024
221.13777	2962.8169
240.15355	2261.1289
256.99561	2545.2039
261.13049	5127.1294
287.14825	2930.3232
305.1568	4394.9033
306.79187	2838.1133
349.18353	5234.6084
393.21048	3822.6021
415.25861	2816.26
425.9335	2598.2058
437.23389	6310.3643
453.20624	3209.2786
467.84595	2504.282
481.26126	3450.2568
503.24591	2995.9846
564.29034	17617.75
564.40118	2881.2898
564.79279	13911.1
565.28857	8831.1641
598.29199	2623.0818
630.84375	3320.8379
635.60522	2388.0449
803.42474	4038.4492
847.44708	7371.8096
891.47687	13524.807
892.48083	6617.1685
914.62756	3005.4084
935.50391	13932.817
936.50378	7945.064
951.47858	3431.457
979.52979	12991.866
980.53345	3781.321
995.492	3652.8672
1023.558	5254.8232
1069.5934	17101.156
1070.5874	4583.6665
1110.6659	9032.0576
1111.6067	316430.78
1112.6104	191903.81
1112.8136	3984.6355
1127.5814	94050.023
1128.5854	40167.664
1129.5972	31173.199
1379.7722	2832.0115
END IONS

BEGIN IONS
TITLE=17672: Scan 33389 (rt=6364.22) [D:\L4aex-Pool22-080823-03a_20231130140117.raw]
PEPMASS=586.83435 262582.66
CHARGE=2+
SCANS=33389
RAWSCANS=sn33389
RTINSECONDS=6364.2238
118.28922	2070.2947
118.29492	1479.2557
123.75484	1768.8177
133.08571	7680.7637
141.09091	3559.084
162.14923	2320.6333
182.82942	2555.4653
186.77908	2328.4973
211.25504	2385.4792
223.22467	2391.9817
408.94952	2667.3643
430.55371	2647.2598
437.23615	3431.3848
441.48007	2712.5376
449.27481	2586.4456
481.26224	3343.0212
525.62659	2831.1477
573.07526	2760.9036
970.30505	2772.5356
1021.3044	3426.5735
1023.5582	3181.7395
1128.5858	3256.9963
1154.6071	4652.4136
1155.6339	79632.289
1156.6375	50968.07
1171.6108	25533.676
1172.6144	13019.552
1173.6339	13073.881
END IONS

BEGIN IONS
TITLE=17673: Scan 33390 (rt=6364.4) [D:\L4aex-Pool22-080823-03a_20231130140117.raw]
PEPMASS=501.31441 182186.19
CHARGE=2+
SCANS=33390
RAWSCANS=sn33390
RTINSECONDS=6364.4042
107.76385	1523.8724
110.12044	1753.7813
116.24388	1625.5602
119.76051	2322.5684
130.99147	5582.9404
133.08586	10958.424
149.75847	1864.5
157.50008	2074.6108
158.81467	1945.4434
177.11244	3622.74
206.76733	2361.5447
263.98627	2739.9783
320.43488	3031.4187
370.66611	2577.9014
501.33945	9147.7256
884.12469	2804.1021
888.69989	2899.3552
939.54034	3709.9097
940.55627	2994.5657
956.56232	22738.717
957.56604	13262.566
978.50122	3109.4336
984.59387	8153.6147
985.59521	3852.2976
1000.5825	11567.367
1001.5784	23547.488
1002.5759	16895.52
END IONS

BEGIN IONS
TITLE=17674: Scan 33392 (rt=6364.76) [D:\L4aex-Pool22-080823-03a_20231130140117.raw]
PEPMASS=589.34272 225232.63
CHARGE=2+
SCANS=33392
RAWSCANS=sn33392
RTINSECONDS=6364.7567
109.60763	1710.6926
111.04417	2209.9128
112.95953	1527.3113
119.66647	2179.3499
123.34724	1889.4531
125.55784	1720.2264
133.08589	15537.592
146.01579	2373.1372
147.43803	2226.0125
148.93718	2300.7185
177.11209	5874.0713
232.03482	2394.7156
247.14992	3024.196
287.14902	3215.3127
331.17538	3226.5313
419.22742	3582.7373
429.28952	2624.7678
589.31238	19518.775
589.81287	7837.271
590.31555	3353.0442
831.71027	2613.3726
1058.4117	3163.1016
1120.6366	3691.4885
1155.6334	8378.4395
1177.6749	51228.398
1178.6804	33768.266
1179.6537	21323.797
END IONS

BEGIN IONS
TITLE=17675: Scan 33393 (rt=6364.93) [D:\L4aex-Pool22-080823-03a_20231130140117.raw]
PEPMASS=625.87817 62590.125
CHARGE=2+
SCANS=33393
RAWSCANS=sn33393
RTINSECONDS=6364.9332
119.14364	1731.5719
120.30856	1837.7189
121.95209	1835.3373
124.23634	2281.1006
125.07966	1772.6716
143.94031	1864.535
170.34799	2624.1519
181.60754	2810.5361
182.25594	2361.7522
184.36317	2325.3872
188.15277	2276.9502
189.95538	2066.8533
202.53055	2256.3472
209.4229	2053.134
235.75417	2313.2813
250.8775	2587.8403
276.53088	2508.3042
388.77454	2649.1611
401.30753	3030.7107
463.03424	2736.5967
577.67383	2819.1768
1232.6476	4086.8137
END IONS

BEGIN IONS
TITLE=17676: Scan 33394 (rt=6365.11) [D:\L4aex-Pool22-080823-03a_20231130140117.raw]
PEPMASS=543.30139 116637.28
CHARGE=2+
SCANS=33394
RAWSCANS=sn33394
RTINSECONDS=6365.1103
104.43748	1286.3477
111.33257	1447.6721
125.44909	1887.5231
125.51534	1789.9707
125.69598	1575.4027
129.39545	1711.9072
133.08594	5979.8911
154.39281	2001.6469
168.12775	2068.447
181.59756	2722.6948
195.94116	2376.6326
260.12518	2474.5759
269.37347	2535.6775
357.83682	2323.7175
370.14078	2639.6772
441.17551	3033.0239
449.93964	2762.5815
479.62787	2562.6396
507.9577	2512.2231
530.22852	2658.4587
987.46741	2955.8853
1067.5822	14878.793
1067.7012	2866.2366
1068.5873	3791.9946
1069.5762	3942.9492
1085.5941	4732.5215
1086.6238	24727.5
END IONS

BEGIN IONS
TITLE=17677: Scan 33395 (rt=6365.29) [D:\L4aex-Pool22-080823-03a_20231130140117.raw]
PEPMASS=629.85665 112221.66
CHARGE=2+
SCANS=33395
RAWSCANS=sn33395
RTINSECONDS=6365.2862
118.52458	1678.8628
120.0265	1826.179
120.03829	1937.7941
122.51339	1638.4943
129.91862	1887.438
143.4015	2120.2781
148.44139	2435.229
161.44221	2164.7107
171.2746	2060.5972
180.13557	2115.3511
181.60759	2882.3762
204.50984	2404.4072
241.24577	2144.7246
275.90732	2396.7683
298.58112	2472.7041
307.8765	2488.3032
349.9563	2802.8743
354.56015	2658.6733
598.60315	2881.9412
629.85809	24015.725
630.36078	13383.624
1177.6779	6517.105
1240.6523	3368.2947
1258.702	8221.8438
1259.7023	3926.3225
END IONS

BEGIN IONS
TITLE=17678: Scan 33397 (rt=6365.64) [D:\L4aex-Pool22-080823-03a_20231130140117.raw]
PEPMASS=714.818 47062.344
CHARGE=2+
SCANS=33397
RAWSCANS=sn33397
RTINSECONDS=6365.6398
182.99252	2293.8062
191.09421	2258.2258
192.96965	2403.1333
201.00153	2417.2061
209.86443	2838.3911
242.83028	2625.3313
275.1778	2418.4854
329.43604	2531.4868
376.97668	2386.9102
516.65228	2738.1372
652.78119	2850.5315
1165.4762	3786.052
1428.6302	2825.2253
1580.1044	3024.3152
1629.4513	3205.7971
END IONS

BEGIN IONS
TITLE=17679: Scan 33398 (rt=6365.82) [D:\L4aex-Pool22-080823-03a_20231130140117.raw]
PEPMASS=581.31697 81947
CHARGE=2+
SCANS=33398
RAWSCANS=sn33398
RTINSECONDS=6365.8245
145.89073	2070.4192
148.44228	3380.3884
152.40477	2155.98
161.45837	2250.1218
167.43469	2097.072
208.76437	2734.2451
213.73022	2599.1182
258.75519	2471.1106
455.07718	2508.5459
581.35242	3987.5188
796.01971	3036.4043
804.4613	2849.3948
1114.6252	2953.8853
1127.6013	6487.7188
1142.5713	3185.0911
1143.5929	5497.2603
1144.6035	4152.0415
1159.6515	11491.773
1160.6304	3401.5188
1335.2897	2692.4817
END IONS

BEGIN IONS
TITLE=17680: Scan 33399 (rt=6366) [D:\L4aex-Pool22-080823-03a_20231130140117.raw]
PEPMASS=503.32291 176042.66
CHARGE=2+
SCANS=33399
RAWSCANS=sn33399
RTINSECONDS=6366.0043
100.3911	1479.8661
109.58109	1639.5093
109.70483	1476.1831
115.11652	1552.3052
117.59797	1679.6371
123.96967	1716.5681
125.51562	1830.2103
133.08598	6598.9414
148.40324	2557.4636
148.41125	2001.6748
148.42082	4012.5601
148.42987	6862.2539
148.43913	11809.04
148.45932	7261.2891
148.46898	5086.7095
148.47685	3570.2698
148.48598	1825.5413
148.52193	2245.3271
149.04463	1997.8765
171.11859	2623.3838
181.59645	2402.9819
265.65805	2405.3704
267.66382	2330.5857
281.05151	3636.4824
299.04379	2716.679
299.06177	12422.962
302.77185	2598.6975
323.02133	2705.489
329.14215	2680.3157
339.57385	2465.1345
462.26318	2668.9553
474.40042	2609.9265
528.21405	2715.2471
559.98737	2616.8301
569.73041	2421.5708
751.43304	2789.1223
805.5144	3141.1233
935.20123	2909.8528
961.51904	18254.32
1004.5698	4217.6685
1005.5397	5227.1265
END IONS

BEGIN IONS
TITLE=17681: Scan 33401 (rt=6366.26) [D:\L4aex-Pool22-080823-03a_20231130140117.raw]
PEPMASS=567.33025 848919.63
CHARGE=2+
SCANS=33401
RAWSCANS=sn33401
RTINSECONDS=6366.2619
107.20045	1448.1848
107.33855	1837.1368
111.04423	4024.8884
113.05995	2820.0496
120.32417	1630.3636
121.87722	1662.601
122.91108	1690.0157
130.58476	2196.1777
131.07062	2843.1147
133.08099	3252.041
133.08595	44389.742
134.16959	1706.1041
137.05965	4121.105
148.44899	3100.8403
155.07011	7291.9551
175.0968	3641.9995
177.11226	17064.24
190.67297	2383.3333
195.12288	3819.8425
199.09634	6507.3091
221.13763	2520.5369
239.1488	4451.0547
243.12286	8205.9424
244.12605	2998.0095
251.89679	2699.0403
265.16446	4176.0747
268.42856	2611.1052
283.17584	2867.9758
287.14951	6129.2949
301.30869	2493.6411
305.15897	2823.0872
309.19052	3983.1321
331.17566	8625.832
371.22797	2712.2375
375.20288	6959.8965
419.22916	4911.7275
507.28226	3669.4136
567.3006	41432.051
567.80231	33317.371
719.40796	5334.6499
807.46954	3033.2043
895.50787	2964.3787
1045.5966	4230.9844
1061.349	3331.7288
1071.605	2918.4565
1089.6304	10483.517
1111.6101	16533
1112.6135	15002.999
1115.6312	8739.7813
1132.6624	25575.613
1133.6549	266378.72
1134.6598	190976.25
END IONS

BEGIN IONS
TITLE=17682: Scan 33402 (rt=6366.52) [D:\L4aex-Pool22-080823-03a_20231130140117.raw]
PEPMASS=470.27236 119734.06
CHARGE=2+
SCANS=33402
RAWSCANS=sn33402
RTINSECONDS=6366.5229
103.82294	1564.9681
111.57708	1628.4614
113.12983	1865.8033
114.09144	8812.585
114.59277	1671.8091
122.62487	1717.8269
133.08598	4032.5378
133.34175	1896.2507
138.09752	2234.8445
141.55795	1977.6316
143.91264	1797.0483
143.97575	2348.8513
179.1382	2222.594
192.13124	2223.6257
197.12784	2789.6306
213.11496	2412.3364
227.17517	2782.7424
228.15962	3902.5989
341.24335	3625.6472
362.62186	2620.8628
396.80197	7616.6729
397.30307	4274.9429
453.34073	2581.7739
497.93677	2627.5391
547.02045	2778.8169
568.86938	2450.6299
598.41956	5061.6426
637.76892	2626.4836
696.54095	4207.8213
711.50134	8052.1494
821.91272	3548.4072
919.50043	4374.9492
939.53223	6255.2612
END IONS

BEGIN IONS
TITLE=17683: Scan 33403 (rt=6366.75) [D:\L4aex-Pool22-080823-03a_20231130140117.raw]
PEPMASS=556.30841 541057.13
CHARGE=2+
SCANS=33403
RAWSCANS=sn33403
RTINSECONDS=6366.7513
137.05954	2373.1272
148.44975	1899.3594
175.0957	4203.6318
177.11194	7905.4399
183.877	2297.5496
188.2139	2257.1411
199.09561	2894.1028
203.78046	2148.9832
209.68083	2419.1946
217.10402	2796.2058
241.9257	2567.6162
247.82309	2881.7441
276.80954	2848.4128
285.13406	2409.551
287.14783	2349.7695
329.16055	4959.8115
349.18198	3531.574
417.21088	3493.875
437.23538	4533.0205
450.06317	2500.5891
461.24078	4029.822
481.26318	2722.3035
505.26575	4576.4087
524.92627	2887.0435
556.80298	5079.4136
557.36389	7364.7397
560.1264	2589.1501
633.01263	3049.5984
708.63617	2742.8523
891.47656	3148.249
892.48267	8206.3359
936.50629	6927.689
980.534	5077.334
1025.5425	3495.0215
1037.5358	4424.2715
1069.5518	3536.8408
1092.4181	2807.9634
1097.595	6991.5283
1112.6105	183142.63
1113.6169	123701.05
1114.6239	73218.008
1652.5779	3034.0574
1660.004	3356.054
END IONS

BEGIN IONS
TITLE=17684: Scan 33404 (rt=6366.93) [D:\L4aex-Pool22-080823-03a_20231130140117.raw]
PEPMASS=530.29345 135772.91
CHARGE=2+
SCANS=33404
RAWSCANS=sn33404
RTINSECONDS=6366.9302
103.03925	2160.1106
111.04431	2084.4666
112.24502	1534.8235
115.32985	2055.3103
123.22534	1575.4854
133.08601	9144.042
161.83615	2080.104
169.86829	2037.7769
177.11147	5610.3301
181.59689	4529.3926
189.15034	2449.78
191.36543	2459.811
196.28314	2071.1511
201.5071	2298.2305
205.33073	2211.3232
243.12341	2836.2144
260.34363	2813.1738
281.91364	2636.7495
445.98053	2619.6414
990.10876	3184.0112
1001.5733	20079.465
1002.5776	8379.3301
1059.5791	22017.836
1060.5824	16427.113
END IONS

BEGIN IONS
TITLE=17685: Scan 33405 (rt=6367.11) [D:\L4aex-Pool22-080823-03a_20231130140117.raw]
PEPMASS=574.31977 197189.09
CHARGE=2+
SCANS=33405
RAWSCANS=sn33405
RTINSECONDS=6367.1087
107.73635	1456.178
111.04436	1461.2407
113.22913	1728.5798
124.30061	1878.6846
131.07045	2627.6619
133.08589	16100.744
147.06519	1937.876
148.44878	2313.9734
170.74043	2360.2571
177.11249	4529.0923
181.3255	2226.02
181.60686	5118.3066
243.12216	3146.2893
287.14828	3645.9375
302.17303	2766.2363
331.17523	4321.2529
574.28833	10607.744
574.79053	6927.1646
1089.6248	18892.453
1090.6285	8638.0781
1129.5946	12149.969
1130.6489	10131.809
1146.6479	10223.843
1147.6307	23676.695
1148.6481	29504.232
END IONS

BEGIN IONS
TITLE=17686: Scan 33406 (rt=6367.29) [D:\L4aex-Pool22-080823-03a_20231130140117.raw]
PEPMASS=562.34361 496741.03
CHARGE=2+
SCANS=33406
RAWSCANS=sn33406
RTINSECONDS=6367.2852
111.04401	1988.9119
113.05976	1774.4749
126.545	2160.4407
128.15521	1635.91
133.0858	20109.389
134.08928	2984.4141
143.50195	2007.1384
155.07043	3757.5823
172.09689	3082.1228
177.11182	5537.1055
191.77269	2298.0461
195.1226	4116.1782
203.67883	2733.8425
224.61095	2410.4834
265.23523	2199.0234
287.14883	3502.2468
300.25803	2959.7446
307.94104	2251.9978
327.20059	2746.5632
385.40152	2691.6807
396.65216	2814.6543
420.23267	2826.0015
788.95996	3245.2793
800.32037	2835.2593
905.45935	3746.624
943.59576	3136.0332
1067.5833	14001.403
1068.5831	8385.2051
1090.6299	46867.563
1091.6328	13568.325
1092.6364	7410.6455
1107.6558	169880.17
1108.658	49854.293
1109.6625	13868.618
1125.5858	37664.316
1126.5912	19526.57
END IONS

BEGIN IONS
TITLE=17687: Scan 33407 (rt=6367.46) [D:\L4aex-Pool22-080823-03a_20231130140117.raw]
PEPMASS=567.33025 488457.78
CHARGE=2+
SCANS=33407
RAWSCANS=sn33407
RTINSECONDS=6367.4614
110.83089	1654.0923
111.04412	1815.2069
111.77774	1608.1158
114.99389	1481.3699
115.49721	1882.624
131.07054	3292.9204
133.08595	23394.969
137.0594	2550.283
138.92133	1897.8635
155.07031	3238.9858
156.0033	2215.9341
175.09706	2259.6021
177.11209	10077.875
181.59743	3003.1072
199.09665	3505.2041
228.4711	2321.8499
243.12296	3902.5588
278.99628	2469.123
287.14825	4184.5391
290.38739	2403.6633
306.65076	2555.2058
321.20563	2630.1111
331.17575	4829.6304
332.1795	2828.7813
368.41125	2765.0269
376.20691	3044.9702
447.69333	3040.2056
454.37506	2748.5647
462.54666	2659.998
490.64026	2980.647
567.80212	28961.66
568.30261	9409.459
616.15692	2939.8748
628.03412	2656.1931
722.5144	3050.741
1089.6271	9922.1563
1090.6279	4147.1118
1112.6122	10492.173
1113.6194	3263.3508
1114.3438	3429.6919
1134.66	193227.39
1135.649	58690.395
1136.6329	27374.258
END IONS

BEGIN IONS
TITLE=17688: Scan 33409 (rt=6367.82) [D:\L4aex-Pool22-080823-03a_20231130140117.raw]
PEPMASS=654.82552 134882.44
CHARGE=2+
SCANS=33409
RAWSCANS=sn33409
RTINSECONDS=6367.8185
121.53359	1784.6117
133.08615	2131.0183
138.62415	2062.9023
153.56369	1980.2311
215.13895	16660.994
255.89838	2300.9199
554.97314	3014.7869
901.41949	2765.7754
1049.3097	2693.5286
1266.3373	2846.4414
1274.6461	4379.8125
1291.6401	42513.461
1292.6418	32474.602
1308.6444	5296.2666
END IONS

BEGIN IONS
TITLE=17689: Scan 33410 (rt=6368) [D:\L4aex-Pool22-080823-03a_20231130140117.raw]
PEPMASS=465.28582 141550.19
CHARGE=2+
SCANS=33410
RAWSCANS=sn33410
RTINSECONDS=6367.9959
109.1469	1590.5646
110.0275	1643.7205
111.04434	1732.6422
113.11681	1585.3828
116.12421	1841.6577
129.83017	1840.5317
132.98959	1953.6116
133.08582	7485.4204
134.83862	1812.9213
158.46985	2168.4705
198.08307	2396.8306
206.71483	2956.2302
267.30365	2592.0212
308.70798	2434.835
771.08472	3624.7734
895.51239	14716.453
896.5174	3641.3586
912.53729	48329.156
913.53961	21363.629
930.54828	5389.8325
END IONS

BEGIN IONS
TITLE=17690: Scan 33411 (rt=6368.17) [D:\L4aex-Pool22-080823-03a_20231130140117.raw]
PEPMASS=657.41302 60643.125
CHARGE=2+
SCANS=33411
RAWSCANS=sn33411
RTINSECONDS=6368.1719
118.44405	1874.8026
118.86148	1805.301
144.30824	1966.7736
179.30824	2277.9612
184.78093	2408.8665
223.63116	2300.2236
229.59218	3017.6011
242.56221	2712.4788
253.02924	2166.5225
295.2915	2605.3032
304.62067	2333.8132
374.30756	2565.7283
556.62317	2449.9424
560.45636	2547.3347
632.4447	3032.3406
645.20648	3036.7126
1199.6682	4900.0815
1233.7006	2741.3943
1257.4259	3136.4558
END IONS

BEGIN IONS
TITLE=17691: Scan 33412 (rt=6368.35) [D:\L4aex-Pool22-080823-03a_20231130140117.raw]
PEPMASS=543.80243 132106.91
CHARGE=2+
SCANS=33412
RAWSCANS=sn33412
RTINSECONDS=6368.3492
103.56075	1331.6052
109.41032	1898.2728
112.46487	1733.7583
118.5082	1789.8722
128.93588	1740.6783
131.07021	2161.761
133.08591	5620.7339
135.31804	1785.4004
135.7186	1883.5198
149.54993	1976.7589
192.23012	2388.5242
193.17755	2346.3125
225.90048	2711.6934
256.73462	2745.7932
305.51056	2676.1836
336.74625	2449.7988
363.92068	2451.8408
543.12323	3733.7302
671.3277	2902.644
696.46246	2862.0605
729.02222	2346.7615
755.40692	2755.5078
767.7757	3197.6365
911.42029	2998.8064
985.96448	3379.9539
1023.5596	3341.0305
1068.583	9191.3916
1069.5873	5981.7109
1085.5924	5101.1895
1086.6245	22599.217
1087.6154	10545.137
END IONS

BEGIN IONS
TITLE=17692: Scan 33413 (rt=6368.53) [D:\L4aex-Pool22-080823-03a_20231130140117.raw]
PEPMASS=714.81887 47873.375
CHARGE=2+
SCANS=33413
RAWSCANS=sn33413
RTINSECONDS=6368.5254
136.90515	1990.6594
148.44817	2830.3623
160.60027	1959.5588
196.53456	2118.9832
224.15504	2451.3367
228.44611	2574.9358
240.74754	2256.6118
253.50291	2325.6597
296.98206	2667.8975
458.41492	2497.759
591.0871	2809.6528
751.06622	2614.7024
876.0921	2751.7439
881.62036	2915.7363
1031.1887	3051.7703
1353.7504	3263.4102
END IONS

BEGIN IONS
TITLE=17693: Scan 33414 (rt=6368.7) [D:\L4aex-Pool22-080823-03a_20231130140117.raw]
PEPMASS=513.11929 72084.5
CHARGE=3+
SCANS=33414
RAWSCANS=sn33414
RTINSECONDS=6368.7029
109.71852	1617.2415
112.39186	1571.1001
122.44566	1664.9882
126.51554	1780.3187
149.27779	2080.6118
190.03697	2089.6846
202.26457	2344.7424
212.94547	2425.363
230.92259	2693.668
235.00009	2337.6541
235.74986	2268.7832
315.57867	2451.5203
327.58105	2372.6501
376.41245	2640.9805
439.9137	2862.5876
464.71216	2571.6909
513.34283	2706.4709
704.93939	3019.981
736.90216	2890.7354
1008.5207	3262.9048
1014.8019	2655.2185
1025.5696	3424.5647
1026.571	7052.813
END IONS

BEGIN IONS
TITLE=17694: Scan 33415 (rt=6368.88) [D:\L4aex-Pool22-080823-03a_20231130140117.raw]
PEPMASS=525.38891 79772.813
CHARGE=2+
SCANS=33415
RAWSCANS=sn33415
RTINSECONDS=6368.8799
105.53981	1436.8242
112.67537	1751.91
114.13606	1774.6652
118.7841	1578.4039
127.45151	2432.6619
133.08611	3569.6479
148.44846	3035.115
155.45644	1854.5878
155.9102	1992.1796
162.10364	2480.7239
166.67409	2016.6713
181.60847	2342.6462
237.03293	2920.0098
261.62314	2301.9543
316.91431	2954.5635
373.56107	3409.4463
415.84055	2630.0535
453.34708	7266.1675
525.28918	9379.1055
578.46716	2762.6917
744.57642	2656.9778
872.86053	3184.3232
1048.5953	5459.3481
END IONS

BEGIN IONS
TITLE=17695: Scan 33416 (rt=6369.06) [D:\L4aex-Pool22-080823-03a_20231130140117.raw]
PEPMASS=475.22809 110546.28
CHARGE=2+
SCANS=33416
RAWSCANS=sn33416
RTINSECONDS=6369.0555
100.69347	1278.2136
107.6577	1386.7249
107.66291	1728.0592
108.62914	1503.3331
117.65933	1719.5042
118.58462	1808.1165
136.75835	1776.3196
141.6544	2423.5061
148.38597	2075.1941
148.41364	2412.2168
148.42216	5433.9268
148.4315	6417.8496
148.44061	13531.292
148.46046	6949.2236
148.46919	3301.2292
154.08688	2484.8889
173.24251	2933.6577
176.6571	2364.4207
193.90695	2334.3816
195.19696	2223.9268
211.29028	2671.6919
234.08961	2434.2603
353.20963	2504.051
372.4054	2461.1362
475.21912	2933.7827
476.42996	3051.9978
517.06598	3214.4495
540.43683	3116.1775
933.46967	3356.6934
END IONS

BEGIN IONS
TITLE=17696: Scan 33418 (rt=6369.31) [D:\L4aex-Pool22-080823-03a_20231130140117.raw]
PEPMASS=487.29878 432203.31
CHARGE=2+
SCANS=33418
RAWSCANS=sn33418
RTINSECONDS=6369.3107
104.07342	1462.9375
112.9431	1867.5828
124.22649	1854.4298
133.08577	21273.791
140.256	2034.0386
155.06993	5353.7266
157.27762	1861.7194
174.50192	2155.0273
177.11177	7261.4512
211.91132	2509.168
251.07251	2276.9878
341.43951	2551.5969
357.51743	2406.0632
939.53607	36705.074
940.53967	13579.707
956.56305	221473.02
957.5661	81091.734
974.5686	5327.3398
END IONS

BEGIN IONS
TITLE=17697: Scan 33420 (rt=6369.8) [D:\L4aex-Pool22-080823-03a_20231130140117.raw]
PEPMASS=489.77643 427584.59
CHARGE=2+
SCANS=33420
RAWSCANS=sn33420
RTINSECONDS=6369.805
103.36905	1652.0428
113.65858	1714.2773
124.96341	1744.5903
133.08589	5185.7217
148.44147	2917.9177
151.77831	2325.8928
153.4937	2032.2286
157.34543	1862.8173
175.01152	2116.2998
181.60719	4353.6021
188.47191	2213.9548
204.38275	2277.3706
210.1158	2397.0364
216.30486	2768.4172
252.6985	2427.2893
261.85684	2327.2813
274.70596	2495.6638
278.11234	2229.8003
278.25906	2291.8887
336.86047	2598.1147
337.60336	2760.3977
384.85141	2837.0828
394.91544	2468.9507
400.9855	3058.2854
489.24902	5409.2588
489.36667	7161.9478
561.00604	2881.1147
653.33826	5237.7715
697.36194	4585.9736
698.36047	3273.5776
741.38879	5772.6182
785.41632	6493.0112
829.43671	6706.9463
961.51898	166636.56
962.52216	70535.328
977.49188	38329.871
978.49634	18202.842
979.50574	7916.479
END IONS

BEGIN IONS
TITLE=17698: Scan 33421 (rt=6369.98) [D:\L4aex-Pool22-080823-03a_20231130140117.raw]
PEPMASS=629.85763 121629.34
CHARGE=2+
SCANS=33421
RAWSCANS=sn33421
RTINSECONDS=6369.9806
125.37135	1810.1771
126.42451	1734.7437
127.942	1693.4014
133.53116	1822.764
138.7209	2161.0203
139.08939	1819.926
149.24031	2115.4368
155.13254	2081.0154
175.23407	2351.0562
181.5977	2986.5388
218.41092	2588.3284
236.49504	2803.689
504.35007	2588.7913
586.1283	2526.4319
629.85822	22267.203
630.3587	16224.552
900.46729	4758.6313
1075.3431	2738.8108
1093.8121	2887.7654
1177.6768	6364.1118
1178.6882	4822.0757
1257.6523	4498.4238
1258.7018	9736.7021
1259.7031	5065.7783
END IONS

BEGIN IONS
TITLE=17699: Scan 33422 (rt=6370.16) [D:\L4aex-Pool22-080823-03a_20231130140117.raw]
PEPMASS=582.83272 140094.06
CHARGE=2+
SCANS=33422
RAWSCANS=sn33422
RTINSECONDS=6370.1575
113.23886	1439.6998
129.85756	1931.4434
133.08588	10261.081
134.47452	1876.5803
137.33772	2023.6331
137.58691	1952.7502
138.85651	2091.3618
142.84836	2070.3389
155.06947	2290.9783
173.25826	2519.5168
177.11217	4110.7744
202.38988	2323.4871
219.74219	2161.3735
354.05942	2452.3821
445.83914	2817.9231
568.96539	2383.2036
604.24164	2586.405
614.15179	2360.4143
995.26056	2975.5405
1089.6294	5452.293
1090.6359	6842.5371
1147.6421	4539.2266
1148.6428	6298.3901
1163.661	6507.0801
1164.6586	29472.498
1165.6617	16846.215
END IONS

BEGIN IONS
TITLE=17700: Scan 33423 (rt=6370.33) [D:\L4aex-Pool22-080823-03a_20231130140117.raw]
PEPMASS=592.35378 174994.97
CHARGE=2+
SCANS=33423
RAWSCANS=sn33423
RTINSECONDS=6370.334
111.21799	1492.5442
114.05824	1647.9618
116.04098	1493.3929
117.00655	1609.9331
122.22725	1815.1323
122.6876	1842.2847
133.08597	6482.751
142.54208	2466.6277
159.57315	2352.0649
169.17325	2342.4155
177.11278	3196.1113
177.90706	2215.5845
179.16037	2190.8096
181.60768	2510.1777
190.04817	2137.8684
194.38048	2312.6499
210.56152	2263.1233
210.57336	2641.7979
221.02975	2211.5784
226.29015	2171.4031
250.10744	2571.1641
319.07025	2669.5879
355.06934	4590.0981
357.43845	2579.5166
1113.6227	6843.916
1114.6195	4317.9482
1148.6544	5427.0024
1165.6636	8930.4404
1166.6724	47415.379
1167.674	28096.119
1182.6715	3194.8455
END IONS

BEGIN IONS
TITLE=17701: Scan 33424 (rt=6370.51) [D:\L4aex-Pool22-080823-03a_20231130140117.raw]
PEPMASS=538.80645 139095.13
CHARGE=2+
SCANS=33424
RAWSCANS=sn33424
RTINSECONDS=6370.5104
109.25154	1550.6171
112.42544	1987.7189
114.86089	1746.3542
116.64118	1647.7699
122.79255	1888.191
129.2493	1856.2124
133.08588	7896.2212
150.25633	1859.6802
150.96815	2151.9236
165.94667	2223.728
177.11197	3464.8201
197.78258	2256.1606
209.34685	2386.1409
256.56384	2496.7324
299.06104	3864.2732
301.05951	5528.0903
417.03418	4473.6733
512.04987	2789.8127
634.95258	2678.5923
1002.576	3900.582
1018.5955	5963.2705
1019.605	4258.1094
1056.9624	3099.907
1059.5819	8245.9727
1060.5875	3412.6365
1075.63	10575.004
1076.6078	22453.314
1077.6105	12169.206
END IONS

BEGIN IONS
TITLE=17702: Scan 33425 (rt=6370.69) [D:\L4aex-Pool22-080823-03a_20231130140117.raw]
PEPMASS=567.32991 1022265.6
CHARGE=2+
SCANS=33425
RAWSCANS=sn33425
RTINSECONDS=6370.6863
111.04413	4404.5474
113.05989	3460.4424
113.46042	1941.1533
125.26574	1856.3015
131.07031	4737.8066
133.08592	55862.164
134.08978	2480.707
134.54062	1797.0538
136.72037	2020.8966
137.0596	4698.8828
146.89703	2104.1082
155.07033	6955.0356
155.17281	2118.0154
174.9238	2220.3162
175.09662	2731.8596
177.11214	19818.182
178.11597	2544.1841
186.06056	2403.3784
195.12276	4363.4492
199.09605	6436.2603
213.3087	2240.8162
221.13849	5281.5444
239.14906	6187.189
243.12254	7580.9438
265.16415	5017.1509
283.17566	7020.8784
287.14984	10868.421
309.19281	2777.0752
327.20178	6668.2441
331.17578	10109.844
363.86444	3129.0066
371.22861	3429.2332
375.20218	12054.523
376.2049	3408.25
415.25354	4510.9541
419.22742	7780.4546
431.97604	2466.832
463.25391	5626.9219
507.27676	3115.7622
551.30536	2578.6401
567.30029	57787.504
567.80188	27048.217
568.30334	11508.439
719.40143	3638.1404
807.46002	5495.9346
851.48938	6024.9917
895.5174	3440.6414
928.21289	2977.4133
983.56293	3661.0444
1001.5773	3257.3501
1045.6055	6887.3618
1089.6298	8891.5928
1090.6266	3960.7478
1111.6119	17666.73
1112.6102	7599.8633
1113.623	6217.2637
1115.6479	4844.4141
1116.6296	3061.8823
1118.6096	3045.2646
1133.6543	315718.84
1134.6591	164245.03
1135.6514	71259.102
END IONS

BEGIN IONS
TITLE=17703: Scan 33426 (rt=6370.86) [D:\L4aex-Pool22-080823-03a_20231130140117.raw]
PEPMASS=607.30826 110595.59
CHARGE=2+
SCANS=33426
RAWSCANS=sn33426
RTINSECONDS=6370.8626
112.84154	1612.9868
115.23061	2247.4329
133.08586	6789.3135
135.57503	1942.8793
138.15486	1940.3539
152.95486	1929.1315
154.0862	2193.782
173.59908	2558.9526
181.6068	2821.9883
202.60934	2527.0437
223.34424	3117.0864
238.91753	2066.5415
245.58794	2327.7749
283.80518	2151.7825
387.38498	2931.2346
394.03613	2896.0769
435.16269	2827.4958
795.53076	2633.2703
1167.6906	3156.9666
1178.673	3468.8367
1194.7032	22475.959
1195.7064	20104.32
1207.3373	3187.146
END IONS

BEGIN IONS
TITLE=17704: Scan 33427 (rt=6371.04) [D:\L4aex-Pool22-080823-03a_20231130140117.raw]
PEPMASS=586.83463 242608.53
CHARGE=2+
SCANS=33427
RAWSCANS=sn33427
RTINSECONDS=6371.0394
108.03931	1643.0901
109.48967	1648.564
113.01764	1583.3621
117.50285	1858.5922
120.19925	2088.3772
126.05903	1777.7847
133.08586	6729.1655
139.40784	2096.012
159.80292	2306.8821
174.34386	1945.365
200.38551	2532.3376
208.70743	2284.8823
263.41049	2600.9285
369.71826	3098.1094
586.30121	6570.0229
586.41406	5441.2876
776.21069	3083.6648
888.65887	2783.5103
935.5033	5341.6904
1125.5908	5227.5176
1127.585	3106.0911
1136.6498	2955.022
1153.6946	5265.5527
1155.6342	101977.52
1155.7816	4818.5049
1156.6273	3309.2244
1170.6238	8862.415
1171.6066	25463.629
1172.6141	11266.832
END IONS

BEGIN IONS
TITLE=17705: Scan 33430 (rt=6371.57) [D:\L4aex-Pool22-080823-03a_20231130140117.raw]
PEPMASS=571.81069 105838.72
CHARGE=2+
SCANS=33430
RAWSCANS=sn33430
RTINSECONDS=6371.5665
113.10622	1724.2975
115.55126	1890.8036
122.56516	1896.7205
125.27145	1828.5284
127.61813	1691.3523
133.08566	6931.5898
138.39107	1752.3225
168.80617	2079.0271
171.06538	2338.7688
181.60704	3087.6123
196.69147	2161.4438
204.8152	2473.8337
319.67728	2551.0889
559.29956	2636.7349
834.96246	3335.177
1067.5792	5108.6074
1083.563	4573.4917
1105.6293	3811.4946
1122.6437	15572.685
1123.6387	7407.4673
1125.5856	12687.484
1141.5569	5281.6274
1142.5696	2981.1985
END IONS

BEGIN IONS
TITLE=17706: Scan 33432 (rt=6371.92) [D:\L4aex-Pool22-080823-03a_20231130140117.raw]
PEPMASS=525.38856 54779.844
CHARGE=2+
SCANS=33432
RAWSCANS=sn33432
RTINSECONDS=6371.9223
103.65151	1606.2535
104.63145	1479.6353
104.63585	1451.0126
114.0913	1686.2247
114.98719	1679.9451
128.73112	1867.1494
162.83629	2197.7039
197.06467	2487.5491
229.66798	2354.3691
347.67429	2491.427
369.03293	2672.332
417.15714	2755.3889
525.28638	7433.207
817.72449	3061.2571
842.59161	2427.3503
1038.1405	3105.4856
1048.5969	4845.354
END IONS

BEGIN IONS
TITLE=17707: Scan 33433 (rt=6372.1) [D:\L4aex-Pool22-080823-03a_20231130140117.raw]
PEPMASS=501.28865 134978.63
CHARGE=2+
SCANS=33433
RAWSCANS=sn33433
RTINSECONDS=6372.0978
102.85669	1696.6101
104.27318	1493.2035
111.98479	1688.2113
115.34178	1887.4615
119.18346	1599.7549
131.07092	1907.1992
133.08603	4749.9595
148.40385	2221.8557
148.42073	3742.8191
148.42976	7433.0649
148.43933	12012.983
148.4594	6599.3428
148.46843	3988.8303
148.47734	2801.1055
148.48624	2750.0881
177.60428	2211.6765
183.32104	2270.5105
214.51282	2485.8701
239.8916	2486.0427
247.17657	2579.7678
253.4102	2517.7148
368.81384	2830.0906
388.58588	2614.0554
602.10284	2766.884
977.49103	5255.2139
981.54663	4307.271
982.5376	4312.4434
998.57367	7539.0908
999.57751	4369.9482
1000.5852	10523.122
END IONS

BEGIN IONS
TITLE=17708: Scan 33435 (rt=6372.36) [D:\L4aex-Pool22-080823-03a_20231130140117.raw]
PEPMASS=412.79663 2708490.3
CHARGE=2+
SCANS=33435
RAWSCANS=sn33435
RTINSECONDS=6372.3574
100.07578	3993.905
100.11221	14380.812
101.8378	2221.8062
111.04434	8042.8301
114.24963	2283.4614
114.58335	2221.7529
117.61351	2615.5984
119.91384	2690.1152
128.07086	20560.645
128.10727	4098.1362
133.08609	3225.1084
140.07076	4256.6201
147.11749	4766.6479
157.13356	6944.6377
158.10538	5672.4722
171.11299	3677.3079
173.92334	3546.9233
181.60782	4027.4373
182.15392	20971.408
200.15187	10378.893
204.66473	21511.502
205.16632	8043.354
209.16501	24932.773
210.14893	229995.09
211.15257	12513.75
212.16476	9674.627
213.15982	14502.53
218.6622	85305.984
219.1636	11356.896
226.19141	11402.479
227.17546	61329.313
228.15965	32309.932
228.18077	3758.5352
229.16342	5430.8633
237.02359	3716.78
242.18637	6457.1865
242.1991	7512.7695
244.2019	26946.152
245.18584	19485.725
246.13953	3842.3401
248.57742	3576.1367
254.80333	3268.9592
255.20645	9438.9414
258.5817	4317.3525
258.69522	3568.2588
268.19839	5671.3306
268.21466	113670.35
268.71634	29257.186
269.22342	7325.498
276.72821	24387.232
277.22919	8603.5449
281.18561	5056.561
281.70297	4613.2681
282.19397	25273.74
282.6954	8365.5791
285.20459	8748.3281
297.254	12203.065
298.21298	16027.369
299.22009	5729.2925
309.25323	6115.4111
311.23279	6214.21
312.22888	16762.963
326.28046	66453.695
327.28336	8493.5918
331.74689	47613.488
332.2486	19745.93
336.22852	39025.465
337.21265	46686.578
337.23419	5516.4106
340.26074	5736.1758
340.75247	6682.5469
341.2674	5203.2441
343.30777	14327.109
354.2392	29125.875
354.27728	3894.8765
355.22183	10521.109
369.29968	9507.4893
371.267	4800.7661
382.30688	12093.803
384.27451	3864.627
385.25745	5740.9648
391.74139	4347.7778
396.32285	23534.936
397.28113	4334.8452
397.32413	4162.9585
413.2648	6100.3486
435.33337	48829.555
435.3652	6163.1362
436.3143	7030.1826
439.3295	9693.1289
440.31058	5973.5918
452.36115	6054.0547
453.34393	34917.953
454.34885	10197.159
468.36575	12804.982
470.37079	76657.906
471.35498	35939.621
472.35672	9457.6465
481.37457	10035.426
495.38998	14766.982
496.3895	4457.6895
498.36588	10210.701
512.35815	12937.334
513.36426	4373.125
523.4245	5011.6045
538.39764	5600.165
539.37811	7960.0439
553.41937	14604.533
554.40753	6710.6021
562.39551	26382.197
563.3924	4439.0581
564.41254	5462.229
579.42316	12300.992
580.40735	41717.344
581.40552	8063.5625
588.9035	4678.5708
597.43384	137852.98
598.4234	78040.516
599.42078	15301.933
608.4743	4662.5708
622.49188	8966.6494
624.43634	6156.2383
680.52026	8459.5244
681.50598	14109.124
682.50903	10828.123
696.53882	8462.123
697.52405	43712.863
698.52692	10332.353
721.55597	5102.8628
725.51556	9083.4893
733.6181	3886.2361
748.56976	6888.2344
779.58484	5893.5688
780.57233	47168.781
781.57715	15624.443
785.23639	3956.5688
807.58221	68525.102
808.58612	39651.945
824.49823	6366.5791
824.58545	157244.2
825.58862	64737.219
END IONS

BEGIN IONS
TITLE=17709: Scan 33436 (rt=6372.62) [D:\L4aex-Pool22-080823-03a_20231130140117.raw]
PEPMASS=578.32181 188544.81
CHARGE=2+
SCANS=33436
RAWSCANS=sn33436
RTINSECONDS=6372.6183
108.75599	1922.3207
109.93665	1675.4802
113.74576	1517.5101
133.08592	10763.617
134.4585	1965.8462
149.71379	1921.7273
155.65979	2472.126
156.33936	2110.334
167.72346	1980.9213
177.11229	4962.2886
180.21327	2365.7419
181.60594	4755.939
270.20541	2883.8113
333.15176	2681.7061
467.38104	3021.3347
507.28253	2828.1633
696.8913	2953.6997
840.55365	2832.4138
1111.6063	11029.431
1112.606	7171.3447
1141.5729	5391.9277
1156.6372	54437.438
1157.6429	33438.793
1158.6521	18416.227
END IONS

BEGIN IONS
TITLE=17710: Scan 33437 (rt=6372.85) [D:\L4aex-Pool22-080823-03a_20231130140117.raw]
PEPMASS=584.35679 267273.13
CHARGE=2+
SCANS=33437
RAWSCANS=sn33437
RTINSECONDS=6372.8476
122.07609	1796.9865
122.68594	1645.2883
125.04068	1975.058
133.08566	11504.703
133.12265	2418.249
141.0882	2155.5271
143.1814	2098.3774
144.10535	1940.4238
154.55124	2048.7585
159.74995	2147.22
160.82281	2090.2947
162.75415	1998.4285
177.11179	4950.7192
181.59692	3067.3188
194.89732	2563.4014
290.48517	2794.9397
298.41068	2687.2
694.53864	2613.4268
839.81152	2897.0266
1133.65	20789.654
1134.6556	13473.448
1150.6787	86882.18
1151.6812	71971.563
1166.6661	7051.8345
END IONS

BEGIN IONS
TITLE=17711: Scan 33438 (rt=6373.02) [D:\L4aex-Pool22-080823-03a_20231130140117.raw]
PEPMASS=575.84353 747845.44
CHARGE=2+
SCANS=33438
RAWSCANS=sn33438
RTINSECONDS=6373.0245
146.90529	2088.9495
152.79659	2380.4712
153.3372	2376.7805
155.07016	6083.1826
155.75372	1988.7328
157.08548	2761.2366
158.17409	1775.5541
161.66252	2016.8228
164.24982	1982.7797
166.31688	2465.6064
172.05278	2250.3684
175.09656	3785.054
177.11208	10311.433
181.39977	2228.1697
182.16219	1995.8337
187.3877	2058.0979
192.83806	2194.0918
195.12302	3070.123
199.09657	3149.3699
211.18939	2106.6597
216.13788	2512.4832
216.90732	2310.9758
239.1487	5631.6216
243.12253	5658.3149
253.94791	2360.0146
283.17535	4426.7349
287.1489	3758.6992
304.27173	2548.7749
327.20126	3537.4609
355.06982	4015.741
375.20132	4567.7256
419.2276	3316.8296
575.79346	6502.5571
575.87756	3307.5559
576.38104	7619.3022
1089.6294	4207.1963
1090.6234	4716.96
1106.6561	11309.318
1107.6564	5946.9585
1112.6107	4217.6128
1133.6527	92498.297
1134.6561	47706.488
1135.6586	20069.152
1150.6793	255265.22
1151.6823	107456.94
1152.6848	55642.391
1689.7423	3491.7583
1723.8654	3044.9365
END IONS

BEGIN IONS
TITLE=17712: Scan 33440 (rt=6373.38) [D:\L4aex-Pool22-080823-03a_20231130140117.raw]
PEPMASS=594.83229 149520.03
CHARGE=2+
SCANS=33440
RAWSCANS=sn33440
RTINSECONDS=6373.3826
114.92262	1782.5519
133.0858	4184.2739
158.25972	2086.8267
181.60692	5119.4111
285.00909	2901.1865
355.07098	4846.3442
356.07001	7120.0791
420.07379	2578.2046
460.98215	2713.7759
481.26382	2590.947
558.78766	3703.0586
572.55884	2802.2944
930.99976	2957.9497
971.98492	3371.4854
1112.6135	5393.6201
1127.0177	2993.1511
1170.6172	7889.4766
1171.6241	44351.93
1172.6294	26903.008
1188.6593	3637.4141
END IONS

BEGIN IONS
TITLE=17713: Scan 33441 (rt=6373.56) [D:\L4aex-Pool22-080823-03a_20231130140117.raw]
PEPMASS=600.33446 124688.25
CHARGE=2+
SCANS=33441
RAWSCANS=sn33441
RTINSECONDS=6373.5592
158.34628	2213.4492
171.09999	2125.106
239.34605	2358.6704
304.31897	2569.2239
342.35941	2337.9131
382.31705	2432.9297
703.0661	2858.1113
796.67487	2699.0403
1083.8765	3405.1914
1127.5063	3107.1956
1155.6416	4337.2275
1166.6797	5082.4531
1167.674	5088.7109
1181.6567	5617.2476
1198.6702	4597.5469
1199.6614	28884.797
1200.6613	24631.68
1269.9181	3385.3083
1416.6699	3083.415
END IONS

BEGIN IONS
TITLE=17714: Scan 33442 (rt=6373.74) [D:\L4aex-Pool22-080823-03a_20231130140117.raw]
PEPMASS=543.81702 99347.938
CHARGE=2+
SCANS=33442
RAWSCANS=sn33442
RTINSECONDS=6373.7429
104.10934	1500.0065
104.39243	1629.3324
107.43685	1556.0731
112.47366	1599.3865
114.53938	1514.645
133.08606	4247.2744
134.74629	2021.4622
134.82245	1890.1206
148.44902	3236.5708
153.34412	2551.0093
156.98119	2410.4006
159.00671	2068.0188
166.31775	2210.0835
181.59653	4669.46
186.85901	2571.844
279.27618	2342.5081
437.75488	2622.1648
530.89594	3128.8472
1068.5824	9836.334
1069.5857	4080.9832
1085.592	6661.8374
1086.6218	14661.842
1087.6289	10412.604
END IONS

BEGIN IONS
TITLE=17715: Scan 33443 (rt=6373.92) [D:\L4aex-Pool22-080823-03a_20231130140117.raw]
PEPMASS=637.17493 52545.188
CHARGE=2+
SCANS=33443
RAWSCANS=sn33443
RTINSECONDS=6373.9222
133.08574	3281.6873
139.47607	1944.9546
141.22173	2170.635
159.21921	2385.2363
165.2818	2058.238
174.0919	1939.8511
210.53906	2476.5474
231.53444	2242.4983
244.83815	2466.1384
254.2585	2308.217
329.11874	3038.4739
384.12646	2762.3306
530.28204	2737.6782
754.22101	2808.9773
996.43579	2964.7813
1255.7341	5003.7373
END IONS

BEGIN IONS
TITLE=17716: Scan 33444 (rt=6374.1) [D:\L4aex-Pool22-080823-03a_20231130140117.raw]
PEPMASS=515.28814 98815.203
CHARGE=2+
SCANS=33444
RAWSCANS=sn33444
RTINSECONDS=6374.0992
101.79713	1537.3567
104.23392	1627.5046
117.03915	1614.2235
118.3434	1576.7418
119.40128	1982.2319
120.35487	1960.035
121.56973	2194.4363
124.916	1623.8208
128.0011	1981.7518
133.08601	4438.8135
143.95419	1785.6902
146.87386	1939.5311
148.44823	2901.3135
154.74043	2862.2236
163.42719	1968.6539
174.44737	2134.7056
178.85593	2166.1267
191.63057	2138.1853
214.29744	2431.0386
257.44537	2533.436
260.80988	2991.4041
326.17847	2318.7212
332.71017	2339.0967
590.91028	2816.2083
770.04761	3002.4111
825.49475	3027.2209
1023.7782	3374.239
1029.5687	10953.354
1030.5848	13372.79
END IONS

BEGIN IONS
TITLE=17717: Scan 33445 (rt=6374.28) [D:\L4aex-Pool22-080823-03a_20231130140117.raw]
PEPMASS=737.456 90969.094
CHARGE=2+
SCANS=33445
RAWSCANS=sn33445
RTINSECONDS=6374.2752
138.8548	2060.0603
148.44896	4607.0801
152.75374	2091.7317
171.17155	2130.8865
181.59767	3665.0222
190.83978	2344.219
220.55833	2376.5942
222.60088	2363.6685
230.59149	2241.9307
236.13057	2767.7756
276.23959	2192.3489
285.03571	2326.6096
293.22717	2557.783
319.08011	2547.4971
348.26785	3047.6951
518.08185	2594.8196
521.55554	3089.0313
534.3114	3014.7117
737.45837	9720.3848
737.95624	8496.0322
1026.5199	3065.4763
1038.7545	3027.5454
1170.2421	2817.187
1473.9109	5618.5923
END IONS

BEGIN IONS
TITLE=17718: Scan 33446 (rt=6374.45) [D:\L4aex-Pool22-080823-03a_20231130140117.raw]
PEPMASS=530.29354 61308.219
CHARGE=2+
SCANS=33446
RAWSCANS=sn33446
RTINSECONDS=6374.4529
102.87791	1695.0756
125.34669	1936.5253
125.69773	1932.6155
127.77313	2010.4485
130.32985	1942.1155
133.08618	5723.2993
144.07756	1702.6676
147.36732	1908.1833
157.08171	2046.9391
162.60719	2232.0491
183.47571	2174.25
192.08699	2159.1211
289.64008	2417.2908
305.10614	3008.6348
368.02756	2344.99
387.7027	2378.626
484.95126	2735.5271
752.28156	2405.03
818.00928	2765.8052
1016.1389	3013.3196
END IONS

BEGIN IONS
TITLE=17719: Scan 33447 (rt=6374.63) [D:\L4aex-Pool22-080823-03a_20231130140117.raw]
PEPMASS=622.50336 64457.281
CHARGE=3+
SCANS=33447
RAWSCANS=sn33447
RTINSECONDS=6374.6301
154.27318	1980.6272
159.43532	2251.2456
182.53117	2172.2727
231.87709	2398.8811
245.39113	2593.3118
292.06799	2620.7881
438.84186	5051.5093
452.88181	9220.7744
524.51373	2601.248
1008.422	3135.4363
1096.619	3258.5356
1210.7104	3631.0454
1226.6993	5434.6812
1378.9979	3292.8047
1661.3669	2899.4736
1791.6929	3602.2441
END IONS

BEGIN IONS
TITLE=17720: Scan 33448 (rt=6374.81) [D:\L4aex-Pool22-080823-03a_20231130140117.raw]
PEPMASS=616.84517 116843.06
CHARGE=2+
SCANS=33448
RAWSCANS=sn33448
RTINSECONDS=6374.81
148.44884	4750.7358
177.11238	2550.6216
214.10916	2380.7246
215.15146	2344.0527
244.02478	2303.6763
256.1778	2444.7976
302.39761	2303.9487
506.91602	2873.0986
523.34851	2562.0349
630.32013	2810.8455
1134.658	5118.4902
1151.6853	10144.831
1152.6846	3421.8955
1205.0568	3000.3147
1215.6522	29954.631
1216.652	21199.207
1233.7052	2885.144
END IONS

BEGIN IONS
TITLE=17721: Scan 33450 (rt=6375.17) [D:\L4aex-Pool22-080823-03a_20231130140117.raw]
PEPMASS=452.1955 118116.16
CHARGE=2+
SCANS=33450
RAWSCANS=sn33450
RTINSECONDS=6375.1708
104.2795	1443.5817
108.82051	1590.192
118.52593	1802.7871
125.40442	1783.037
129.16019	1673.2416
137.53354	1869.1829
146.92735	1921.9866
148.42191	4073.4875
148.43092	7522.3462
148.44022	12770.712
148.46024	7215.5044
148.46913	3779.1345
148.47816	2550.0598
148.48685	2020.0198
148.49622	2082.8745
153.80199	1943.1948
168.9619	2496.8542
178.72774	2282.0642
190.3696	2284.1016
217.35464	2262.3145
238.91742	2195.4695
241.46394	2533.989
316.49841	2517.23
328.95151	3134.1301
338.88162	6263.7798
341.5997	2514.1938
350.98264	2356.0659
356.89264	3664.3083
374.90424	4247.6899
450.76202	2715.9463
653.38135	2865.3652
END IONS

BEGIN IONS
TITLE=17722: Scan 33452 (rt=6375.43) [D:\L4aex-Pool22-080823-03a_20231130140117.raw]
PEPMASS=423.78719 508991.94
CHARGE=2+
SCANS=33452
RAWSCANS=sn33452
RTINSECONDS=6375.4288
103.91914	1688.2898
104.72611	1588.9222
109.44669	1585.2729
111.04422	3023.8857
114.90419	2291.4009
120.63253	1500.6819
121.04092	1902.5066
128.0706	1924.7079
129.92729	1929.4988
134.86711	1840.3502
151.8968	2323.5554
153.58635	2149.4348
158.99103	2047.4498
167.8373	2284.7402
177.68202	2335.188
182.15404	2256.0754
185.94162	2437.5151
194.40874	2217.6982
197.12842	5180.2139
208.27252	2179.0513
210.14856	23393.127
211.15181	4309.2539
229.65269	3044.7515
235.23949	2342.1572
236.14995	2838.0703
279.18903	2925.2507
279.20544	11149.73
279.7074	2913.0085
280.49515	2294.6682
288.19162	9535.5947
293.18478	5041.4673
293.686	3759.6021
302.18954	7312.4277
320.19495	4504.5933
342.24625	2660.9717
342.73679	10849.122
343.23917	4287.0723
348.26028	2879.0061
351.25024	3994.7166
351.7435	4383.8188
360.25735	3073.0493
363.25092	3604.7134
376.25693	6088.499
390.27438	3544.8931
406.4614	2706.0054
418.30423	6936.0068
423.28143	19195.648
424.2868	3594.9124
461.31003	2740.7034
475.32648	7330.6875
492.35202	43185.316
493.33661	43526.824
494.34006	8327.2588
503.3569	8392.2637
543.9104	2551.9771
547.35077	2857.8804
601.4046	6738.377
602.39014	15183.938
603.38733	2952.417
718.5213	8678.5127
719.50488	45873.398
720.50562	16981.285
802.55414	15638.775
803.55621	5197.0654
846.56708	37294.898
846.81848	2993.4236
847.57001	16176.501
END IONS

BEGIN IONS
TITLE=17723: Scan 33453 (rt=6375.69) [D:\L4aex-Pool22-080823-03a_20231130140117.raw]
PEPMASS=523.30284 163230.31
CHARGE=2+
SCANS=33453
RAWSCANS=sn33453
RTINSECONDS=6375.6892
121.14458	1640.7966
123.38996	1703.646
127.53053	1713.4047
133.08582	9806.6045
136.35445	2126.9373
138.09171	1878.205
148.93271	2436.396
153.05345	2088.2546
154.08621	1921.855
167.69469	2524.6211
169.21902	2016.7404
177.11235	2580.7813
181.60657	2250.334
191.05049	2293.4976
307.52679	2465.7104
438.84116	7321.8135
586.33478	3153.0342
730.43994	2835.512
923.50403	2951.3096
1029.5723	4984.4165
1044.605	3091.7959
1045.5988	52992.766
1046.5999	37108.977
END IONS

BEGIN IONS
TITLE=17724: Scan 33454 (rt=6375.92) [D:\L4aex-Pool22-080823-03a_20231130140117.raw]
PEPMASS=571.81084 201209.69
CHARGE=2+
SCANS=33454
RAWSCANS=sn33454
RTINSECONDS=6375.9202
108.53378	2102.2813
110.94994	1876.111
115.06994	1715.5704
117.66013	1571.6204
117.97575	1718.5442
119.29393	1658.761
120.79744	1787.1775
122.47092	1887.0238
124.79082	1728.0219
133.08598	5537.5117
134.32397	1784.1005
135.07443	2106.3406
148.44258	3044.8623
148.93262	2513.5498
155.40259	2031.473
162.06294	1919.3214
162.63353	2204.7329
171.05652	2293.1262
226.68365	2066.0527
305.42117	2794.915
346.7305	2968.3445
422.03537	2732.9663
459.64957	2527.8323
571.28247	4105.8892
784.74323	2595.7522
872.56866	3117.1929
905.45996	3385.4182
932.94012	3022.3247
1067.5787	23517.367
1068.5824	10253.89
1083.5597	4486.9678
1083.9012	3615.3784
1125.5859	34452.711
1126.5895	24825.963
1141.5594	10242.786
1142.5656	5354.3804
1143.5881	2696.0969
END IONS

BEGIN IONS
TITLE=17725: Scan 33455 (rt=6376.1) [D:\L4aex-Pool22-080823-03a_20231130140117.raw]
PEPMASS=609.85504 171671.84
CHARGE=2+
SCANS=33455
RAWSCANS=sn33455
RTINSECONDS=6376.0965
152.54759	2042.1775
160.96432	2781.2966
181.59778	3640.302
267.68924	2258.1475
335.29364	2890.939
438.84164	7592.373
608.31604	4727.9819
609.30927	33267.879
893.97595	3298.9065
1135.653	3543.3926
1199.6598	37321.371
1200.6613	27603.188
1215.6384	7745.7896
1216.6451	6373.5186
1217.6614	10917.754
1619.892	3391.926
1773.755	2773.3323
END IONS

BEGIN IONS
TITLE=17726: Scan 33459 (rt=6376.81) [D:\L4aex-Pool22-080823-03a_20231130140117.raw]
PEPMASS=567.32958 867750.63
CHARGE=2+
SCANS=33459
RAWSCANS=sn33459
RTINSECONDS=6376.8109
144.07773	1911.561
148.44855	4007.1033
151.09572	2318.8203
153.05431	2570.282
155.07016	6201
173.2907	2080.5901
175.09665	3044.9741
177.11226	14651.23
198.70872	2259.6538
199.09666	3597.2485
221.1382	3338.7917
221.31699	2410.2236
239.14911	2695.5757
243.12251	5396.0493
265.16461	3121.3892
283.17456	4866.4458
287.14908	8935.2754
292.05798	2672.8896
324.53513	3513.0916
330.75711	2647.0742
331.17545	8938.5547
366.21475	2489.9561
375.20172	5263.5474
415.2525	3358.3132
419.22723	5642.8359
554.97125	2958.647
567.2998	30175.973
567.80157	19852.725
637.37103	2914.8823
746.17139	2805.5405
787.32202	2799.012
807.45612	3349.5344
852.48926	4364.8267
881.18268	2826.7017
895.51276	3586.0298
1027.5898	3412.1125
1045.5957	5906.5259
1089.626	9199.9277
1111.6091	15303.684
1112.6058	6682.2646
1114.6222	6402.2993
1115.6407	4218.311
1131.657	28056.975
1132.6608	30208.566
1133.6534	328644.31
1134.6583	217087.53
1161.0177	3297.1228
1336.6752	6297.2847
1337.6859	3705.8721
END IONS

BEGIN IONS
TITLE=17727: Scan 33460 (rt=6376.99) [D:\L4aex-Pool22-080823-03a_20231130140117.raw]
PEPMASS=578.321 244607.84
CHARGE=2+
SCANS=33460
RAWSCANS=sn33460
RTINSECONDS=6376.9898
115.36154	1619.1445
133.08588	7718.6484
160.34512	2193.8062
162.35121	2145.7859
177.11179	2960.8015
299.87863	2775.5706
323.31085	2675.4822
417.50793	2590.3452
860.71527	3159.4243
917.31879	2677.6636
935.51508	3430.2708
979.5213	5208.8574
1023.5577	5068.5732
1081.5593	3971.0562
1111.6095	14409.762
1122.6453	3467.3032
1138.6407	3876.9968
1155.6346	91594.086
1156.6382	65593.844
END IONS

BEGIN IONS
TITLE=17728: Scan 33465 (rt=6377.89) [D:\L4aex-Pool22-080823-03a_20231130140117.raw]
PEPMASS=569.33257 448691.63
CHARGE=2+
SCANS=33465
RAWSCANS=sn33465
RTINSECONDS=6377.8854
141.09122	8144.0947
145.80219	2023.9603
155.06999	2816.6719
165.42694	1871.0316
166.53453	2648.6096
167.50798	2000.9177
177.11235	7873.8359
181.59752	3442.6982
199.09715	3200.9678
206.70256	2519.9287
215.41046	2875.4397
224.45287	2577.5593
228.23509	2349.5208
239.15018	3306.7129
243.12427	2809.4087
245.08273	2289.729
287.14975	2578.3323
306.93579	2728.6558
360.93237	2559.9656
365.72726	2240.6899
568.30499	11904.354
569.32111	2963.5571
772.21429	3177.1948
1045.6086	13952.134
1046.6035	5132.0957
1062.6327	25952.182
1063.6348	11482.285
1077.6169	4000.8938
1090.6367	5061.7075
1091.6353	3026.6602
1103.61	6074.707
1106.6516	3335.2598
1113.6322	3356.8445
1118.6246	4866.2432
1120.64	70458.133
1120.7592	4197.6445
1121.6418	23254.656
1135.6605	118296.48
1136.6526	38531.699
1137.6262	9404.0215
1138.6443	3324.9958
1328.9314	3553.6584
END IONS

BEGIN IONS
TITLE=17729: Scan 33466 (rt=6378.06) [D:\L4aex-Pool22-080823-03a_20231130140117.raw]
PEPMASS=459.24996 209409.69
CHARGE=2+
SCANS=33466
RAWSCANS=sn33466
RTINSECONDS=6378.0644
121.57101	1562.1875
122.20889	1603.34
131.15846	2015.7435
133.08592	18074.396
141.58868	2029.6847
148.14223	2559.9094
154.0864	2703.5222
172.09673	4907.0923
177.11197	3903.1331
197.12851	14680.682
199.38733	2698.7317
211.22755	2667.6072
225.04257	2736.8318
263.16031	4520.6318
288.19193	10603.741
288.45792	2439.6492
348.66699	2845.1963
363.22873	2765.9998
459.22247	5603.3433
459.2822	48066.305
616.90771	2752.1279
724.97186	2626.5618
775.44226	2976.3372
804.5946	3299.9351
917.49225	25820.504
918.49707	10906.636
918.59998	2606.6313
933.22473	2818.7781
1074.4034	3039.363
1109.1743	2570.6174
END IONS

BEGIN IONS
TITLE=17730: Scan 33467 (rt=6378.24) [D:\L4aex-Pool22-080823-03a_20231130140117.raw]
PEPMASS=589.34262 436643.06
CHARGE=2+
SCANS=33467
RAWSCANS=sn33467
RTINSECONDS=6378.2428
111.04419	1598.1293
118.85213	1833.076
120.00881	1606.6519
125.79437	1653.3805
126.15053	1966.4438
127.14207	1681.0485
127.89407	1582.3199
131.07092	2190.6665
131.12325	1823.3878
133.08081	3085.3694
133.08598	25167.951
142.71423	1853.8336
148.15285	2079.0994
148.38358	2080.9065
148.40228	2019.0325
148.41103	2309.4507
148.41998	4229.7529
148.4281	5688.5103
148.4377	9913.4736
148.45801	8935.0654
148.46693	3849.9385
148.4762	4179.4082
148.49362	2226.3054
149.01834	2238.7195
151.95483	2053.6875
156.30487	2119.5527
177.11244	7711.7231
221.13983	2897.5706
223.76933	2933.7329
239.14908	3669.8096
243.12228	3331.3003
265.16431	3292.0896
283.17584	3448.0952
287.14905	3354.7153
322.37686	2657.811
331.17545	6651.6411
370.01056	2616.4565
375.20313	5429.666
389.31003	2697.3376
419.2283	5716.5254
463.01279	3014.1819
589.31317	23182.838
589.81519	10945.838
851.48474	2876.3672
1133.6552	3755.8364
1155.6359	3865.5815
1156.6444	6882.8066
1176.6879	16265.623
1177.681	100994.09
1178.6866	80734.203
END IONS

BEGIN IONS
TITLE=17731: Scan 33469 (rt=6378.5) [D:\L4aex-Pool22-080823-03a_20231130140117.raw]
PEPMASS=552.30632 519407.09
CHARGE=2+
SCANS=33469
RAWSCANS=sn33469
RTINSECONDS=6378.4976
106.10336	1637.9297
107.62271	1561.6736
110.76546	1772.8861
111.04407	3828.2612
113.05968	2159.2754
113.13406	1845.557
115.14183	1489.3326
115.53571	1645.0623
121.16696	1688.8081
122.16399	1773.3682
128.74438	1654.3801
131.07004	3915.2966
133.08112	2375.2512
133.0858	32128.566
137.05997	3848.1328
137.90106	2772.991
149.04102	1932.2706
155.07007	2550.8879
162.52792	2645.2083
163.39771	2068.8086
177.11183	10663.373
182.08174	2883.8276
199.0965	4101.3101
207.76216	2313.0398
243.12283	2994.0276
275.75067	2737.8157
276.84839	2750.8162
282.85745	2423.304
287.14886	8554.7988
303.81149	2476.3467
331.17441	4805.417
374.93381	2281.7463
375.20123	9746.0625
376.20392	2625.365
404.43106	3146.2336
446.10684	2858.417
461.8262	2431.0461
557.32947	2568.1626
564.55414	2611.0229
567.20514	3087.7456
1001.5688	4779.9404
1045.5995	96540.984
1046.6025	61711.879
1085.5962	12316.666
1086.599	8056.583
1102.6179	6957.8423
1103.6049	87728.75
1104.6117	65223.52
END IONS

BEGIN IONS
TITLE=17732: Scan 33470 (rt=6378.76) [D:\L4aex-Pool22-080823-03a_20231130140117.raw]
PEPMASS=575.84297 884435.25
CHARGE=2+
SCANS=33470
RAWSCANS=sn33470
RTINSECONDS=6378.7585
111.04422	3714.2749
119.28957	1696.8473
122.13718	1833.0729
127.07491	2003.1204
129.6815	2198.1006
130.99409	1926.5338
131.07031	4034.4978
133.08101	2953.238
133.08586	44682.352
134.08974	3515.9773
135.55078	1744.6725
138.72986	2216.325
146.35168	1845.7198
148.44221	2539.5442
155.07007	6682.3101
157.08539	2187.6252
175.09636	4006.3291
177.11191	13791.819
181.59625	2482.9834
195.12218	5530.938
199.09636	4425.9102
212.95879	2444.4216
221.13766	2424.0737
239.14966	3048.2202
243.12311	3833.1165
256.34146	2618.3196
266.45187	2543.1426
283.17487	5801.0444
287.14908	4061.7339
288.19196	8461.7578
319.44705	2383.6501
327.2023	3261.8445
331.17545	5031.7021
339.98245	2510.7275
371.22751	4862.793
375.20178	3890.9702
379.25583	5366.5947
415.25494	3370.2881
491.39465	2851.1174
575.2934	3479.9966
575.37677	36641.363
576.37775	8462.9053
754.1225	2614.75
997.22668	3180.575
1076.5975	3657.4524
1089.6219	3959.0154
1091.634	3360.0049
1106.6515	10099.896
1111.6039	5127.3159
1127.5796	5030.1289
1131.6539	5754.7681
1133.6527	95460.609
1134.6563	69464.945
1149.6541	10162.316
1150.6793	245829.67
1151.683	156367.19
END IONS

BEGIN IONS
TITLE=17733: Scan 33471 (rt=6378.99) [D:\L4aex-Pool22-080823-03a_20231130140117.raw]
PEPMASS=562.34318 628731.88
CHARGE=2+
SCANS=33471
RAWSCANS=sn33471
RTINSECONDS=6378.9877
111.04447	3698.2979
117.06841	1522.4091
117.79434	1761.4524
117.98972	1864.333
131.07043	2448.8899
133.0858	28884.676
134.08885	2363.1921
140.57895	1917.662
144.27179	1789.5035
145.96935	1824.6207
148.44853	2964.5889
150.1899	2573.9624
151.09651	3351.1338
155.07024	7033.876
159.70253	2051.52
161.85864	2001.7941
171.59047	3403.4751
177.11201	9798.3691
181.59653	2820.7866
195.12276	3594.4194
203.91788	2643.0085
221.13835	3814.4817
239.14819	2708.0515
246.79289	2258.489
247.11057	2591.438
311.27698	2788.2458
331.17538	3407.3052
437.73129	2569.8958
458.41452	2700.4473
499.72623	2694.8701
562.86694	2556.6753
914.51483	3030.6631
1047.6014	7696.9844
1064.6281	3858.0571
1089.6263	65596.758
1090.6302	35070.734
1105.6147	7484.8267
1106.6526	191487.23
1107.6563	121370.99
1122.6384	29175.16
1123.6383	6904.1543
END IONS

BEGIN IONS
TITLE=17734: Scan 33472 (rt=6379.16) [D:\L4aex-Pool22-080823-03a_20231130140117.raw]
PEPMASS=560.8194 420443.31
CHARGE=2+
SCANS=33472
RAWSCANS=sn33472
RTINSECONDS=6379.1638
115.73023	1557.192
122.19292	1987.8112
131.07059	2199.562
133.08583	22152.965
134.08897	2464.7927
141.55009	2065.7576
147.06503	2168.1069
147.99954	2344.7563
148.44897	3302.4722
151.09657	2605.0854
155.06996	3638.5317
166.71231	2291.8804
172.16344	2091.1794
174.59439	2557.6018
175.09673	4370.1138
177.11224	8688.0918
177.65036	2408.4587
181.59589	2977.1348
185.36887	1907.2152
195.12215	3365.813
199.09564	2808.8872
210.30119	2471.5654
239.14868	3217.5
242.83578	2533.3289
243.12198	2713.9419
261.13513	2304.8425
287.14948	3979.4795
331.17502	2821.8706
422.85651	3402.8
530.84259	3274.1396
538.09698	2776.7783
547.81415	3547.7849
1045.6002	31523.846
1046.6041	17818.66
1062.6278	17423.059
1063.6332	9351.0957
1102.6243	4857.7061
1103.6062	28573.658
1104.6102	22169.002
1120.6313	100343.27
1121.6353	60911.941
END IONS

BEGIN IONS
TITLE=17735: Scan 33473 (rt=6379.34) [D:\L4aex-Pool22-080823-03a_20231130140117.raw]
PEPMASS=557.3163 351844.34
CHARGE=2+
SCANS=33473
RAWSCANS=sn33473
RTINSECONDS=6379.34
111.85648	1646.6846
114.76775	1617.0665
114.95026	1433.7667
115.87201	1799.8516
120.54837	1727.4128
128.10768	1830.1732
133.08636	4583.5938
141.99709	2046.1128
143.96745	2147.2346
149.70639	2037.2686
177.11227	2251.2407
206.92247	2523.0977
215.94394	2282.8723
236.64775	2597.0889
254.59366	2408.9746
283.04968	2446.0615
393.20926	3158.8826
400.40057	2844.3672
420.81006	2522.8618
481.26144	3330.146
556.3017	3116.0532
562.66974	3039.9204
675.36597	2749.1465
935.49945	7241.4941
936.49945	4849
979.53412	5556.2466
980.53473	4193.7251
1043.8231	2951.9707
1093.6451	3559.4045
1095.5398	6430.541
1110.6799	3794.8445
1111.6073	143151.63
1112.6104	96207.422
END IONS

BEGIN IONS
TITLE=17736: Scan 33474 (rt=6379.52) [D:\L4aex-Pool22-080823-03a_20231130140117.raw]
PEPMASS=456.77205 115804.16
CHARGE=2+
SCANS=33474
RAWSCANS=sn33474
RTINSECONDS=6379.5162
101.6797	1526.3021
102.09763	1465.351
102.73055	1444.3761
109.85112	1456.819
115.81441	1524.011
130.02896	1949.9573
133.08614	5600.3979
173.13031	2017.1912
179.15268	2216.9304
182.26633	2040.4128
186.47102	2334.1318
247.31786	2365.6628
300.6012	2602.4653
412.60034	2547.3503
474.34003	2881.4563
633.7312	2954.333
676.31879	3030.9407
895.51007	12592.977
896.51056	6189.6689
912.53741	34325.105
913.53375	14104.865
END IONS

BEGIN IONS
TITLE=17737: Scan 33475 (rt=6379.69) [D:\L4aex-Pool22-080823-03a_20231130140117.raw]
PEPMASS=567.32966 976453.81
CHARGE=2+
SCANS=33475
RAWSCANS=sn33475
RTINSECONDS=6379.6917
109.43075	1613.3268
111.04436	3449.6987
113.05991	4011.907
131.07059	2450.5798
133.08595	55316.055
134.08958	2603.5994
137.05972	3779.7017
151.09596	3129.4839
155.07028	9702.8008
157.08611	1907.0793
175.09563	3152.7644
177.1122	22369.273
186.88576	2393.189
195.12292	5035.1729
195.56891	2310.6804
199.09641	4569.0088
221.13864	7743.0503
239.14922	7237.459
243.12259	7607.7656
265.16425	3220.8528
271.75757	2502.0291
283.17572	6041.0757
287.14954	9263.5879
310.19281	2777.8748
327.20169	4702.2744
331.17532	9211.6494
334.57932	2648.0154
343.97043	2480.1406
353.21762	3295.571
371.228	2943.8323
375.20206	13066.902
419.22855	9484.4521
424.01544	2712.0757
463.25531	5275.9805
507.28189	4693.0698
567.30029	52660.426
567.80212	27738.098
605.44452	2780.7131
763.43115	3707.022
786.95245	2940.5291
807.4613	4165.146
808.46533	3170.2939
820.94769	2615.6558
851.49066	3385.5544
939.54071	3537.6716
1020.5123	3452.6345
1045.6008	5368.0771
1070.6091	3562.7852
1089.6257	10274.157
1090.6403	3349.0654
1111.6115	12714.968
1112.6149	11370.689
1115.627	5985.5337
1132.6605	20835.15
1133.6547	312563.47
1134.6593	210258.36
END IONS

BEGIN IONS
TITLE=17738: Scan 33476 (rt=6379.87) [D:\L4aex-Pool22-080823-03a_20231130140117.raw]
PEPMASS=531.81661 142547.5
CHARGE=2+
SCANS=33476
RAWSCANS=sn33476
RTINSECONDS=6379.8724
104.75636	1553.0254
107.8324	1428.4701
108.03579	1344.174
108.62119	1438.9685
109.22575	1463.4911
112.92339	1635.799
115.08739	1479.2266
115.51014	1460.0736
133.08597	5910.6396
141.32442	2189.0212
141.84755	2086.1047
142.21129	2418.7034
213.04456	2347.4473
219.09457	2823.1592
233.34697	2222.8259
240.03387	2199.3367
313.97461	2794.6667
426.00275	2958.8044
731.51019	3077.9536
828.07861	2738.1323
874.55084	2757.4763
1045.5991	14391.881
1046.6019	15282.523
1061.5879	6406.5723
1062.626	28884.779
1063.6302	16499.938
END IONS

BEGIN IONS
TITLE=17739: Scan 33477 (rt=6380.05) [D:\L4aex-Pool22-080823-03a_20231130140117.raw]
PEPMASS=592.35357 139057.31
CHARGE=2+
SCANS=33477
RAWSCANS=sn33477
RTINSECONDS=6380.0486
109.32287	1553.7045
109.32733	1908.3014
109.88807	1474.2052
120.29089	1974.161
133.08582	8705.4736
137.29672	2124.2563
138.60483	2042.5034
148.44162	2757.8835
156.95758	2225.1282
167.47171	1998.3513
175.09631	2443.6333
177.1127	3015.2266
283.17624	2687.0759
288.36142	2710.0957
450.02402	2673.4531
467.9949	3079.8452
569.67102	2464.3062
591.30975	4479.002
627.41223	3039.6963
703.13934	2927.8464
1106.6495	6606.4971
1147.6393	3119.7891
1148.6454	3821.6758
1164.6573	22861.461
1165.6644	12967.208
1180.6659	17262.662
1181.6573	4659.5166
1182.6724	4282.5605
END IONS

BEGIN IONS
TITLE=17740: Scan 33478 (rt=6380.23) [D:\L4aex-Pool22-080823-03a_20231130140117.raw]
PEPMASS=404.79851 101025.97
CHARGE=2+
SCANS=33478
RAWSCANS=sn33478
RTINSECONDS=6380.2251
101.48629	1394.8029
108.20908	1477.5476
114.09149	4525.6777
116.16454	1423.7379
124.87999	1739.0894
133.08569	3324.8499
139.49359	1768.3304
148.44083	2863.4211
155.07062	2221.1514
160.03458	2024.9401
160.0824	2227.8425
185.41135	2408.2817
210.14879	3961.1389
229.70183	2310.1011
276.54623	2708.76
288.19269	3749.3933
318.33191	2859.6667
404.28604	5350.5435
405.27048	15555.822
417.51694	2821.4316
695.50452	8074.8037
807.45801	4470.2021
808.46124	5378.8325
808.58704	2632.2031
809.59924	3369.4856
END IONS

BEGIN IONS
TITLE=17741: Scan 33479 (rt=6380.4) [D:\L4aex-Pool22-080823-03a_20231130140117.raw]
PEPMASS=574.31931 151873.59
CHARGE=2+
SCANS=33479
RAWSCANS=sn33479
RTINSECONDS=6380.4005
108.94765	1437.2834
110.1434	1342.7917
110.27035	1538.6366
115.65933	1519.9115
121.11552	1724.8671
121.12099	1589.3361
128.7218	1887.0917
129.44345	1891.8516
130.0242	1946.3534
133.08614	5103.0063
146.20377	1955.0543
160.52016	2440.9902
208.97624	2212.8713
317.89026	2277.6184
480.92224	2551.5139
957.94781	3094.1765
1069.5966	6027.8643
1086.6285	6381.5493
1127.588	43650.199
1128.5946	15260.491
1129.5936	10651.102
1144.6285	14587.76
1145.6434	5386.3091
1146.6465	7652.5386
END IONS

BEGIN IONS
TITLE=17742: Scan 33480 (rt=6380.58) [D:\L4aex-Pool22-080823-03a_20231130140117.raw]
PEPMASS=584.35642 420603.19
CHARGE=2+
SCANS=33480
RAWSCANS=sn33480
RTINSECONDS=6380.5768
142.39825	1802.1477
144.06998	1946.4774
148.44904	4016.4268
155.0705	2265.4822
175.09624	3978.449
177.11203	7832.0269
181.60646	4210.1323
197.79437	2117.1926
222.82539	2272.3945
239.14937	2808.2493
242.70346	2605.7952
287.14886	4985.3369
314.9563	2502.3965
376.55927	2552.1482
437.61862	2626.3196
487.81256	2453.2766
644.39899	2885.6575
848.4726	3247.4683
930.06506	3054.373
999.00958	3271.0586
1091.6362	2973.6404
1111.6011	4741.6475
1122.6403	3054.2729
1133.6517	25927.506
1134.6561	9135.3994
1135.6509	3140.658
1149.6614	4014.9812
1150.6782	177653.83
1151.6808	65958.633
1152.6813	15852.247
1166.6665	11712.106
1167.6809	4148.0186
1169.6062	17144.672
1670.4519	3361.2646
END IONS

BEGIN IONS
TITLE=17743: Scan 33481 (rt=6380.76) [D:\L4aex-Pool22-080823-03a_20231130140117.raw]
PEPMASS=616.84534 98034.344
CHARGE=2+
SCANS=33481
RAWSCANS=sn33481
RTINSECONDS=6380.7562
112.21231	1641.2775
121.11765	1678.9755
124.01025	1889.5675
133.08589	2215.9868
136.49284	2063.594
152.99014	2063.4485
162.83191	2028.399
163.20392	1984.0447
176.37254	2171.5352
187.43611	2394.5503
232.1084	2440.3894
278.08301	2791.8918
315.23929	2391.9302
871.47644	3154.9497
1074.3278	3107.0393
1151.6777	6632.0156
1198.6647	4388.1943
1215.6515	25623.695
1216.6528	16604.588
END IONS

BEGIN IONS
TITLE=17744: Scan 33483 (rt=6381.12) [D:\L4aex-Pool22-080823-03a_20231130140117.raw]
PEPMASS=659.41675 57471.75
CHARGE=3+
SCANS=33483
RAWSCANS=sn33483
RTINSECONDS=6381.1156
181.59679	4272.7939
204.03003	3067.2463
210.66615	2412.7202
231.19827	2444.8633
235.81189	2599.5508
286.6452	2841.2056
286.66299	2622.8977
340.73502	2488.1318
391.56174	3163.4482
391.93198	2454.2385
525.27057	2670.3284
586.341	2666.2175
701.52057	2953.5757
1080.0686	3377.8899
1272.2881	3257.2285
1659.2021	2662.9287
1889.3462	2904.3877
1952.3248	2751.6267
END IONS

BEGIN IONS
TITLE=17745: Scan 33484 (rt=6381.3) [D:\L4aex-Pool22-080823-03a_20231130140117.raw]
PEPMASS=624.30743 120710.28
CHARGE=2+
SCANS=33484
RAWSCANS=sn33484
RTINSECONDS=6381.2961
129.17053	2635.5342
143.77914	2633.3582
148.33751	1989.9335
148.39938	1743.8754
148.40779	2010.4341
148.41658	3253.6121
148.42633	5210.7227
148.43477	8224.042
148.45517	9718.4229
148.46448	6759.5361
148.47284	3730.9365
148.48294	1808.7313
148.49138	2004.217
148.49995	2256.3848
151.81508	2052.5093
169.30154	2456.177
179.31889	2212.533
192.8251	2146.5735
213.7784	2309.3704
336.76593	2757.7563
705.55627	3239.4802
1150.6804	11021.851
1151.6921	4593.5947
1231.6356	11838.388
END IONS

BEGIN IONS
TITLE=17746: Scan 33486 (rt=6381.59) [D:\L4aex-Pool22-080823-03a_20231130140117.raw]
PEPMASS=545.3188 1310850.8
CHARGE=2+
SCANS=33486
RAWSCANS=sn33486
RTINSECONDS=6381.5936
106.35365	1443.4761
111.04408	10044.023
113.05994	5707.6167
114.25671	1577.194
116.00582	2131.7334
116.84537	1863.4004
117.09104	3246.0769
124.40943	1749.493
129.93456	1717.9038
131.06998	4598.646
133.0858	81232.273
134.08952	6034.7583
136.07402	1859.5446
137.05943	6457.7065
140.3221	1893.5371
144.78412	2062.9709
151.09642	2594.854
152.47026	2021.7124
155.07008	14040.555
156.07391	2292.7329
157.439	2138.9587
175.09566	3748.6931
177.11191	22899.914
185.01942	2380.7542
195.12256	6594.6367
199.0965	7222.0034
221.13867	6930.3115
239.14879	8152.0269
242.47586	2583.7405
243.12221	11091.868
265.16513	2815.792
283.17551	5658.1724
287.14954	8368.4629
309.19162	3739.7786
327.20197	7274.4146
331.1745	7506.7837
371.22733	6848.9468
375.20166	9775.2686
419.22794	9011.3174
459.28317	3206.7043
463.2533	7749.332
469.55316	2768.2942
507.27921	4850.7012
545.78674	3633.3235
551.30634	3537.469
613.34247	3185.9233
719.40704	4212.1523
807.45807	7406.8735
851.48474	5006.0361
861.53156	3292.6616
895.51019	5931.5552
915.64777	3157.4768
939.53296	3903.8369
984.56879	3381.936
1001.579	5990.2163
1002.571	4936.1924
1032.5679	3251.4465
1045.6012	9702.9658
1071.6144	3545.8762
1089.6255	521300.41
1090.629	360929.16
END IONS

BEGIN IONS
TITLE=17747: Scan 33487 (rt=6381.86) [D:\L4aex-Pool22-080823-03a_20231130140117.raw]
PEPMASS=553.83204 1103874
CHARGE=2+
SCANS=33487
RAWSCANS=sn33487
RTINSECONDS=6381.8621
106.99625	1587.6682
111.04411	5375.2759
113.05988	4225.3481
118.9463	1762.3854
128.83858	2331.4304
128.90768	1905.8339
131.07054	2323.4104
131.42683	1828.6516
133.08582	52019.41
134.08926	2735.5022
136.00745	2417.209
137.05966	5398.5024
155.07013	8796.002
157.08604	3124.6785
175.09602	3622.1855
177.11195	16423.635
181.59679	2906.0337
194.07323	2471.2332
195.12277	5296.814
199.09648	6871.8467
201.19144	1964.4237
205.32135	2090.531
207.24379	2091.5796
221.13814	4686.4199
235.32396	2899.4028
239.14932	4775.6611
243.12227	5671.4761
277.43182	2345.6189
283.17514	5266.4961
287.14877	6272.127
320.80374	2367.0842
327.2016	6061.248
331.1756	5147.9844
371.09805	2618.9065
399.03564	2790.2439
419.22861	4324.0532
459.28143	4372.3965
478.39142	2585.1501
763.43347	2939.5503
1032.5649	3083.0166
1045.6113	3329.6724
1046.6024	3076.5632
1047.6069	17198.346
1048.6101	3960.605
1089.6259	171338.84
1090.6288	116386.95
1105.6136	20828.93
1106.6521	308403.5
1107.6555	206906.88
END IONS

BEGIN IONS
TITLE=17748: Scan 33488 (rt=6382.1) [D:\L4aex-Pool22-080823-03a_20231130140117.raw]
PEPMASS=470.27355 190361.84
CHARGE=2+
SCANS=33488
RAWSCANS=sn33488
RTINSECONDS=6382.1008
100.55089	1574.6121
103.39293	1388.1587
103.78613	1352.6641
105.5306	1351.9304
106.81367	1667.7488
107.79144	1617.616
118.23072	1811.405
132.81682	2296.813
133.08585	16297.75
134.11456	2046.9834
139.72	1981.0811
144.57175	1699.04
146.94835	1899.2633
147.28192	1947.0303
149.06371	2071.1152
150.29459	2038.2872
160.83531	2289.9858
174.17351	2164.1121
177.11227	4327.3911
220.16939	2256.7981
221.1387	2674.5188
265.44827	2958.0708
470.74573	3199.3467
583.84399	2866.053
615.28851	2440.5925
691.78943	2610.1729
880.69183	2805.9897
895.51532	3579.9448
939.53662	76133.18
940.54211	26386.588
END IONS

BEGIN IONS
TITLE=17749: Scan 33489 (rt=6382.28) [D:\L4aex-Pool22-080823-03a_20231130140117.raw]
PEPMASS=448.26034 129616.03
CHARGE=2+
SCANS=33489
RAWSCANS=sn33489
RTINSECONDS=6382.2763
104.06241	1542.363
105.93534	1778.6185
107.96691	5169.2607
109.52556	1492.7448
111.04368	2361.8035
111.58276	1715.4501
113.56961	1560.5085
114.59704	1600.6141
115.61573	1729.0143
126.27073	2598.2161
127.2112	1720.4615
132.39787	1888.1561
133.03162	1893.16
133.08595	6898.7207
152.34738	1980.7607
155.91019	2128.1096
162.21761	2470.4229
177.11221	2428.5164
177.55222	2306.8469
211.55353	2268.0757
247.58536	2199.9568
272.9162	2555.564
340.21765	2671.2383
342.01639	2442.189
354.00589	2540.5669
362.02576	3705.812
448.31332	3675.2043
537.78479	3758.0234
559.06555	3158.9868
731.87579	3361.2876
828.66742	2961.1716
895.51031	29323.801
896.51434	11344.664
END IONS

BEGIN IONS
TITLE=17750: Scan 33490 (rt=6382.45) [D:\L4aex-Pool22-080823-03a_20231130140117.raw]
PEPMASS=478.78709 194931.88
CHARGE=2+
SCANS=33490
RAWSCANS=sn33490
RTINSECONDS=6382.4521
101.49122	1539.3538
108.17226	1475.5496
109.92589	1440.0255
129.05573	1871.105
133.08586	11151.385
144.07753	1906.3549
157.96896	2094.6465
177.11176	3078.9238
181.60698	5107.9595
472.76303	2589.9199
478.32214	2935.9766
479.24777	3225.2454
628.66119	2941.6462
939.53625	18627.639
940.53772	9653.3252
949.7428	3008.3425
956.56293	76150.656
957.5636	41342.063
END IONS

BEGIN IONS
TITLE=17751: Scan 33491 (rt=6382.63) [D:\L4aex-Pool22-080823-03a_20231130140117.raw]
PEPMASS=597.85826 354317.75
CHARGE=2+
SCANS=33491
RAWSCANS=sn33491
RTINSECONDS=6382.6276
115.9879	1694.0938
120.03477	1995.1771
133.08594	13293.582
134.58717	2258.345
136.88531	1641.8165
138.87897	1904.5272
139.25555	2213.7686
145.50954	1787.7168
147.13499	2107.2913
147.5211	1989.6492
152.58493	1863.4901
160.45053	1788.1418
162.23938	1933.0674
170.63278	2235.967
177.11203	4994.3403
181.59601	2090.0422
195.12274	3230.9265
220.56897	2643.9709
239.8284	2570.95
246.257	2468.7424
351.16318	2573.7751
361.52335	2774.8242
474.58987	2945.9424
486.60431	2660.5654
558.4903	2777.5061
564.74091	2622.5376
597.31	16758.184
597.81335	7157.0854
672.89154	2509.5955
711.27393	2531.5679
824.85132	2640.6694
863.13849	2663.2168
962.10168	3040.5085
1150.6797	7293.5283
1155.636	6753.4697
1171.6064	3642.4583
1175.6012	6819.1162
1176.6179	4549.4878
1177.6783	15227.753
1178.6808	17666.311
1193.7098	5561.0322
1194.7063	96946.602
1195.5836	4606.4575
1195.7097	60133.707
END IONS

BEGIN IONS
TITLE=17752: Scan 33493 (rt=6382.98) [D:\L4aex-Pool22-080823-03a_20231130140117.raw]
PEPMASS=434.77905 130492.84
CHARGE=2+
SCANS=33493
RAWSCANS=sn33493
RTINSECONDS=6382.9801
101.02896	1567.0988
104.29503	1487.6825
105.07811	1458.2753
115.71033	1951.5776
118.51009	1774.2919
121.2207	2246.0598
121.37115	1874.3229
127.17268	1718.7964
129.08405	1636.6732
130.0386	1726.3977
131.0699	1809.9492
133.08595	5634.6772
140.55995	1943.7766
147.21309	2516.3362
154.08583	2844.4514
159.47961	2180.4775
172.09673	2216.165
181.60641	3293.312
189.5471	2138.6819
195.38908	2437.397
216.80276	2418.011
237.1993	2591.6018
368.20926	2555.4116
434.27536	13418.04
434.77872	12885.462
435.27988	15623.91
491.34076	3552.3157
570.04279	2876.6406
807.83905	2999.6343
846.56799	4021.2019
851.47675	3850.2332
868.54053	6946.5522
869.4931	3995.3174
END IONS

BEGIN IONS
TITLE=17753: Scan 33494 (rt=6383.16) [D:\L4aex-Pool22-080823-03a_20231130140117.raw]
PEPMASS=571.81284 264648.34
CHARGE=2+
SCANS=33494
RAWSCANS=sn33494
RTINSECONDS=6383.1556
110.04298	1592.1362
130.84053	1901.8021
133.086	8299.4424
140.43193	1934.868
148.44943	2973.0278
154.08592	2541.8379
171.804	2056.8257
175.5594	2318.3096
181.59755	2347.4026
197.47203	2053.9541
235.35277	2724.8101
301.07965	2804.7839
307.2225	2243.9854
370.65268	2504.7439
447.4303	2534.9214
576.00085	2733.9658
815.15955	2855.1155
882.97174	3012.418
907.45227	3187.8406
1067.5825	29733.371
1068.5857	12943.362
1069.5909	7438.1685
1086.6248	5322.77
1125.5872	50834.066
1126.5898	25186.715
1127.5886	45801.184
1142.5638	5117.4814
1143.558	4262.9399
1144.6302	16520.639
END IONS

BEGIN IONS
TITLE=17754: Scan 33497 (rt=6383.69) [D:\L4aex-Pool22-080823-03a_20231130140117.raw]
PEPMASS=654.82695 101983.13
CHARGE=2+
SCANS=33497
RAWSCANS=sn33497
RTINSECONDS=6383.691
196.00441	2210.5432
215.13919	6729.1821
234.78346	2251.4988
255.46713	2631.9358
263.02826	2219.199
275.33173	2821.8379
313.05524	2871.4858
364.21591	2905.354
485.55948	2644.2466
655.38928	12159.433
782.43121	2999.6995
1274.6365	3512.178
1291.6418	19922.652
1292.6429	13959.519
1293.6406	4621.1558
1438.3445	3434.2124
1556.6829	3340.6807
1650.6207	3419.4221
END IONS

BEGIN IONS
TITLE=17755: Scan 33498 (rt=6383.88) [D:\L4aex-Pool22-080823-03a_20231130140117.raw]
PEPMASS=589.3451 260970.88
CHARGE=2+
SCANS=33498
RAWSCANS=sn33498
RTINSECONDS=6383.8755
122.39095	1660.9614
133.08597	19828.01
134.08919	2788.0444
137.90631	2229.0378
155.07086	2735.9353
177.11223	5483.9561
195.1217	2625.8386
202.04398	2808.5662
203.2366	2419.1179
269.09113	2595.5466
283.17468	2608.7004
366.15558	3493.7896
373.77576	2593.6746
386.15649	2616.4453
396.75842	2331.0681
419.2287	3652.9216
589.81519	22105.4
590.31689	5810.2803
622.78259	3088.9832
834.4823	3150.6379
1103.605	3081.6287
1120.6345	4265.3081
1156.6411	7138.0547
1163.647	3287.8855
1178.6851	88455
1179.6719	29636.094
1180.6676	13627.598
END IONS

BEGIN IONS
TITLE=17756: Scan 33499 (rt=6384.06) [D:\L4aex-Pool22-080823-03a_20231130140117.raw]
PEPMASS=592.35567 148996.91
CHARGE=2+
SCANS=33499
RAWSCANS=sn33499
RTINSECONDS=6384.0556
151.60757	2102.6016
153.37007	2215.7273
157.5289	1853.8939
164.91849	2002.3198
165.43114	2549.5913
177.11203	3271.4856
219.20453	2248.145
225.15521	2356.3574
242.91962	2504.6047
285.3924	2561.4011
288.67572	2759.4363
339.29285	2212.5313
479.75922	2478.7375
591.37354	3210.9382
858.87915	2647.8875
935.46155	2853.5574
1069.8767	2788.312
1089.6208	3032.2585
1090.6337	4021.1001
1094.1566	2775.2117
1106.6499	8306.3604
1107.6543	5306.5181
1164.6578	21009.545
1165.6614	15650.63
1180.6628	18440.852
1181.6667	7596.5352
1182.6525	4803.8618
1609.2361	3095.6179
END IONS

BEGIN IONS
TITLE=17757: Scan 33500 (rt=6384.23) [D:\L4aex-Pool22-080823-03a_20231130140117.raw]
PEPMASS=493.27649 154455.22
CHARGE=2+
SCANS=33500
RAWSCANS=sn33500
RTINSECONDS=6384.2349
103.90113	1453.6089
106.73898	1623.2815
108.73559	1667.9032
109.91979	1374.1685
113.60421	1746.4954
116.19276	1647.391
127.23368	1959.7833
127.80033	1988.3705
129.03151	2086.8352
133.08592	4249.3604
135.08951	1808.3381
135.11409	2004.8994
148.36372	2554.3296
148.40523	1825.4082
148.41382	3246.0334
148.42416	3102.2617
148.43225	7606.4199
148.45174	12341.488
148.46045	8087.4277
148.46974	5662.6279
148.47675	1959.2477
148.48773	1828.1952
148.49518	1911.3613
153.15407	1719.3602
170.98796	2464.7122
187.37375	1873.8928
192.64008	2121.0261
196.17998	2038.3359
202.74037	2492.582
210.4142	2069.3896
250.63765	2552.9783
255.92072	2539.5051
359.89236	2540.0576
373.69809	2526.9827
492.25424	7057.5396
625.28094	3036.7529
693.44165	2606.6008
739.78979	2449.9226
982.54938	4083.4478
983.56781	3167.1074
984.56757	3553.1616
985.54102	10561.574
END IONS

BEGIN IONS
TITLE=17758: Scan 33502 (rt=6384.49) [D:\L4aex-Pool22-080823-03a_20231130140117.raw]
PEPMASS=567.33001 829387.25
CHARGE=2+
SCANS=33502
RAWSCANS=sn33502
RTINSECONDS=6384.4942
111.04423	2857.1104
113.05972	2447.8508
117.09113	2738.0466
133.08597	53631.352
134.08936	2313.6587
137.05994	3603.3977
140.44096	2165.6382
154.03148	1899.1193
154.15567	2208.2515
155.07019	7157.6875
174.60934	2200.1736
177.11223	22249.881
181.60582	5198.7261
188.06836	2272.8252
195.12251	3052.3042
199.09703	3132.2969
215.70071	2432.8594
239.14961	5373.7578
243.12344	8683.1699
283.17535	4451.0889
287.14944	11451.946
309.19031	2983.948
327.20239	5623.8633
331.17572	10308.543
353.21725	2932.2852
371.22818	4154.2817
375.20224	11575.597
394.42136	2660.1519
419.22818	6775.4277
507.28015	2952.9954
567.30023	32035.131
567.80237	25954.303
594.8064	2893.4839
807.46136	3853.5251
851.4895	5482.293
957.55542	3217.2607
1072.6205	3346.8401
1089.6268	7818.3589
1090.6287	2748.0286
1111.6107	10795.21
1112.613	6847.1279
1115.5024	3159.5391
1115.6351	3552.343
1116.6525	3114.1355
1132.6599	19439.352
1133.6543	260669.56
1134.6588	203722.42
END IONS

BEGIN IONS
TITLE=17759: Scan 33503 (rt=6384.75) [D:\L4aex-Pool22-080823-03a_20231130140117.raw]
PEPMASS=589.3432 480498.25
CHARGE=2+
SCANS=33503
RAWSCANS=sn33503
RTINSECONDS=6384.755
109.15593	1649.458
110.20117	1818.5803
110.96449	1584.3848
111.04433	2664.9666
113.05977	1961.8634
115.33486	1686.5339
119.73215	1780.4084
127.85255	2137.3718
129.39717	1748.1602
132.71835	1852.4176
133.08595	31573.223
134.09044	1967.9222
140.38574	1747.4065
146.9104	1984.5339
148.11424	2107.5796
150.02217	2213.9373
153.18736	1939.5109
177.10379	2546.1433
177.11232	12122.263
181.59642	3053.6865
181.90608	2620.6265
190.83987	2252.8276
207.3772	2507.1194
221.13844	6125.2778
225.95665	2499.3779
229.57254	2646.447
239.14986	2718.0996
260.74261	2609.9336
265.16428	3609.1838
283.17499	3857.1265
287.14832	3402.3923
313.73349	2481.5732
331.17624	6711.1919
349.18845	2741.9719
375.20267	6017.8901
376.84644	2377.759
419.2283	4531.8735
589.31293	22353.555
589.81525	14574.804
872.26007	2930.3689
939.53784	4155.27
1133.6565	6118.7129
1155.6401	8869.9941
1156.637	5018.5635
1165.9364	2916.9363
1176.6873	12871.024
1177.6802	136177.95
1178.6848	99157.164
END IONS

BEGIN IONS
TITLE=17760: Scan 33504 (rt=6384.98) [D:\L4aex-Pool22-080823-03a_20231130140117.raw]
PEPMASS=564.82144 582938.88
CHARGE=2+
SCANS=33504
RAWSCANS=sn33504
RTINSECONDS=6384.9817
106.3211	1594.6255
108.10178	2201.2891
108.32521	1488.7272
109.45656	1565.9575
112.79823	1734.3065
113.05991	3029.3691
114.08334	1717.8976
120.68643	2062.3787
133.08574	11541.647
142.28714	1988.3359
155.07043	3470.9795
155.50804	2281.1453
173.52588	2068.4209
177.11185	2873.3579
181.60594	4556.1572
188.65634	2378.0569
233.28441	3047.052
305.15741	2915.1675
349.18411	3417.926
385.46857	2904.5747
437.23672	4007.9736
441.07404	2685.1113
481.26135	3485.8923
554.66272	2725.5474
564.29041	13738.738
565.29138	7143.6108
734.48212	2784.719
741.39081	3896.8989
847.44952	3391.9053
891.48077	5478.1431
892.48132	3612.8667
928.58966	3018.156
935.50293	9446.8223
936.50305	5669.208
951.48175	3630.5686
979.53003	7517.3306
995.50226	3730.6128
1069.5934	10697.487
1110.6718	3718.3818
1111.6073	180936.8
1112.6117	111822.66
1127.5858	57895.676
1128.5881	22058.6
1129.598	23871.738
END IONS

BEGIN IONS
TITLE=17761: Scan 33506 (rt=6385.33) [D:\L4aex-Pool22-080823-03a_20231130140117.raw]
PEPMASS=501.78951 139302.66
CHARGE=2+
SCANS=33506
RAWSCANS=sn33506
RTINSECONDS=6385.3337
100.1329	1596.189
100.81954	1673.7542
101.51482	2000.2559
102.45074	1324.3176
108.55737	1360.9437
109.7929	1486.3258
115.84074	1580.0364
121.74282	1812.0934
130.99173	3142.2256
133.08588	5091.6392
137.75516	2002.6306
144.20334	2403.8311
148.44858	2856.2954
168.61069	1989.0955
227.36162	2585.2129
250.84677	2998.05
255.88127	2462.9424
257.23074	2410.752
263.98636	4348.4858
441.44144	2557.2571
483.33014	3406.6479
501.33936	7372.3589
514.02722	2416.3569
540.10431	2451.7656
939.96521	2620.5249
983.5506	5499.5527
985.54413	6732.6719
1000.5828	9122.1299
1001.5769	21126.492
1002.5732	20721.01
END IONS

BEGIN IONS
TITLE=17762: Scan 33507 (rt=6385.51) [D:\L4aex-Pool22-080823-03a_20231130140117.raw]
PEPMASS=586.83446 359435.03
CHARGE=2+
SCANS=33507
RAWSCANS=sn33507
RTINSECONDS=6385.5095
108.37674	1622.7209
110.97459	1434.4644
111.44057	1801.0228
113.29135	1498.9977
117.23698	1831.453
119.66038	1612.5486
125.8165	1782.313
131.07101	2013.2617
133.08575	8391.8496
141.09087	7622.9507
148.43109	1881.7675
148.74673	2128.4807
153.79428	2198.1665
177.11234	3438.7734
187.94615	2376.4673
188.32594	2137.7495
204.43837	2313.929
242.25195	2929.697
302.70923	2488.9424
349.18283	2595.8718
385.58508	2844.5269
393.21088	3895.9131
403.66977	2789.1106
437.23495	4679.0044
491.21442	3203.2371
586.30292	9062.3047
586.80762	3925.3206
590.44885	2386.2122
668.18121	2985.2114
935.50146	6271.04
979.5249	5362.8599
996.74738	3080.3003
1039.5226	3508.0698
1113.6161	4712.7744
1155.6334	98265.125
1156.637	74048
1171.6072	33204.355
1172.6089	10152.163
1173.6212	14218.411
END IONS

BEGIN IONS
TITLE=17763: Scan 33508 (rt=6385.69) [D:\L4aex-Pool22-080823-03a_20231130140117.raw]
PEPMASS=614.36703 84976.406
CHARGE=2+
SCANS=33508
RAWSCANS=sn33508
RTINSECONDS=6385.686
113.53845	1838.7349
133.08603	4356.9521
148.44891	2487.1941
197.12859	2481.793
199.54559	2385.8093
243.12343	2273.7288
247.43904	2911.2434
368.5058	2880.6499
406.21408	2505.5088
448.64087	2478.3123
507.90936	2614.2131
636.23212	2676.8831
1046.7587	2799.0713
1210.7	19138.6
1211.7026	16564.902
1229.6372	4250.6807
END IONS

BEGIN IONS
TITLE=17764: Scan 33509 (rt=6385.87) [D:\L4aex-Pool22-080823-03a_20231130140117.raw]
PEPMASS=540.33044 88632.688
CHARGE=2+
SCANS=33509
RAWSCANS=sn33509
RTINSECONDS=6385.8669
115.14953	1738.9639
118.40401	1755.276
128.30984	1889.9739
128.86404	1876.0819
133.08586	2821.0422
133.59097	1944.1879
148.44966	2076.6475
167.66248	2077.8711
176.40587	2198.3889
334.35873	2572.0437
344.36697	2794.7998
399.85712	2619.6714
449.61154	2798.562
571.56018	3347.5269
836.42896	2700.239
1041.2855	3309.7754
1045.601	4793.5093
1046.6034	3743.071
1062.6257	14448.235
1063.6331	9358.6182
1078.6107	3101.6995
1079.5839	3893.8181
END IONS

BEGIN IONS
TITLE=17765: Scan 33510 (rt=6386.04) [D:\L4aex-Pool22-080823-03a_20231130140117.raw]
PEPMASS=594.83187 162345.84
CHARGE=2+
SCANS=33510
RAWSCANS=sn33510
RTINSECONDS=6386.0427
115.12644	1619.8702
128.34703	1725.8842
133.08617	2789.0156
143.63391	2205.7471
149.7554	1775.4371
151.21097	1993.1427
181.6059	4409.5078
186.83125	2260.9468
221.0845	4386.2788
285.00955	9653.1426
299.06186	4115.9473
345.36502	3184.7915
355.0705	24168.799
356.06982	6550.1958
416.69098	2694.4055
514.11743	2706.7544
585.29834	2563.0415
593.3822	4144.2544
594.37164	4006.7974
639.32782	2845.1631
655.22906	2887.1912
787.9856	2810.6528
805.35211	3132.6575
1111.6072	7289.6943
1112.6088	4529.2178
1168.6774	9706.4844
1169.6156	17232.891
1170.6176	12270.299
1185.6055	6409.0674
1187.6051	3523.822
END IONS

BEGIN IONS
TITLE=17766: Scan 33511 (rt=6386.22) [D:\L4aex-Pool22-080823-03a_20231130140117.raw]
PEPMASS=545.3169 1621127.3
CHARGE=2+
SCANS=33511
RAWSCANS=sn33511
RTINSECONDS=6386.2192
103.03879	1861.9574
105.61774	1442.1769
106.15372	1450.3518
111.04411	8024.5513
112.79545	2196.1912
113.05975	6543.0552
119.05017	1748.7012
120.5277	1976.8391
122.40333	1832.4241
123.95353	1829.5492
125.05974	2914.9883
131.07025	6629.1362
133.08578	89743.469
134.08932	4136.8516
137.0596	5699.3818
139.93045	1931.7524
145.64627	1957.3792
151.09622	4562.3076
155.06996	19553.654
157.08614	3458.23
168.00821	1844.8395
173.08078	2642.9824
175.09682	6118.1826
177.10489	2304.4265
177.11191	30443.043
179.13226	2040.5685
181.0856	2565.2327
181.59691	4109.0581
186.38228	2227.9829
195.12247	6367.7031
199.09651	9324.832
203.78568	2278.052
221.13805	6508.8481
239.14835	8731.5693
243.12273	13500.331
265.16385	7616.6821
269.61819	2385.1934
283.1748	8395.4248
287.14871	10632.205
306.01117	3097.5923
309.19073	7033.5161
313.16467	4255.9043
327.20105	7290.3071
331.17526	11872.707
353.2178	4353.0356
371.2283	5005.2676
375.20132	11564.468
377.21674	3346.2341
415.25476	4107.8354
416.25937	2479.2222
419.22806	10132.713
463.25366	8680.9092
464.93207	2486.6758
507.27957	6331.5317
545.28491	6666.9468
546.29272	2841.8181
719.4071	6067.707
763.43256	6171.2012
807.4588	6651.2114
825.45612	3184.7146
851.48993	6247.9863
895.51044	4942.6846
939.53973	5447.3408
983.56049	8004.769
1001.574	8492.7002
1045.6008	11993.598
1046.6061	5448.9351
1071.6155	7247.978
1072.6177	3329.5984
1089.6256	656970.75
1090.6289	294757.78
1091.6309	130400.72
END IONS

BEGIN IONS
TITLE=17767: Scan 33512 (rt=6386.4) [D:\L4aex-Pool22-080823-03a_20231130140117.raw]
PEPMASS=574.31979 191173.53
CHARGE=2+
SCANS=33512
RAWSCANS=sn33512
RTINSECONDS=6386.3951
108.33002	1288.6952
109.04261	1548.6256
111.47448	1609.2633
115.03751	1621.6298
123.34502	1886.0952
123.35032	2000.1348
133.08592	11620.917
149.76514	1895.8621
170.71626	2010.7164
177.11194	5500.4917
194.3918	2359.2588
196.74205	2494.4775
247.37868	2492.7568
287.14825	3754.3699
379.54037	3064.7456
433.06708	3024.7363
540.03003	2810.1472
574.28845	20416.393
574.78925	18508.283
842.185	2868.5439
1089.6229	18201.275
1090.6294	11377.982
1129.6055	10060.855
1130.6417	7438.522
1147.6274	17332.545
1148.6437	23790.16
END IONS

BEGIN IONS
TITLE=17768: Scan 33513 (rt=6386.57) [D:\L4aex-Pool22-080823-03a_20231130140117.raw]
PEPMASS=497.40616 94918.125
CHARGE=3+
SCANS=33513
RAWSCANS=sn33513
RTINSECONDS=6386.5714
119.07562	1783.8788
119.85668	1748.0214
120.73708	1743.7134
129.35524	1902.5117
131.05403	1746.8761
136.32915	1934.0106
151.21599	1877.3026
153.15797	1806.7277
155.30678	1991.8258
158.58041	1916.8849
181.32761	2358.6731
182.85492	2483.0684
189.26872	2103.3401
202.34984	2268.0588
208.79498	2528.5813
214.91362	2551.583
320.63345	2648.1753
398.25226	2530.4365
425.21463	2596.2549
505.36703	3036.8213
848.54407	2751.9316
923.54333	3520.9849
976.58856	19799.689
977.49255	5823.5864
977.59302	7086.5698
END IONS

BEGIN IONS
TITLE=17769: Scan 33514 (rt=6386.75) [D:\L4aex-Pool22-080823-03a_20231130140117.raw]
PEPMASS=606.36951 154991.56
CHARGE=2+
SCANS=33514
RAWSCANS=sn33514
RTINSECONDS=6386.7469
111.10528	1538.4756
113.50719	1469.1017
115.61337	1629.9232
117.78093	1951.2423
122.0618	1647.4078
126.32462	1989.8196
127.83778	2391.9045
133.08592	7244.9063
134.05537	2186.3223
142.6368	1989.6367
144.44031	1768.9913
153.65034	2091.5125
154.42738	2020.7408
172.92531	2284.8218
186.68146	2356.1838
213.66579	2094.1077
246.70972	2611.9824
280.84079	2304.1042
294.42233	2732.0217
303.19327	2797.1172
321.07761	2558.1345
376.8692	2704.6172
459.74982	3020.2173
486.77158	2886.0173
550.23792	3148.2317
797.49976	2462.8538
829.01697	3204.3269
916.33429	3178.4985
981.09894	2816.6482
1133.651	9876.959
1134.657	6085.2241
1178.6736	5417.3599
1195.7053	31900.498
1196.7021	14990.227
1214.6539	4030.2004
END IONS

BEGIN IONS
TITLE=17770: Scan 33515 (rt=6386.92) [D:\L4aex-Pool22-080823-03a_20231130140117.raw]
PEPMASS=389.25211 102607.97
CHARGE=2+
SCANS=33515
RAWSCANS=sn33515
RTINSECONDS=6386.9236
109.59258	1520.8755
116.02821	1833.9153
145.02077	2075.4133
160.26958	1874.1809
180.16617	2342.614
182.21265	2185.1436
197.12846	2613.0725
201.49513	2252.7471
207.59952	2496.8618
292.33603	2601.4897
355.84009	2516.0596
389.18216	3225.5884
389.25122	44872.926
389.27567	3398.6814
403.27768	2665.6704
415.99561	2603.2041
513.13196	3266.6045
653.12994	2534.5056
667.15875	2644.2595
779.02435	2677.8149
END IONS

BEGIN IONS
TITLE=17771: Scan 33516 (rt=6387.1) [D:\L4aex-Pool22-080823-03a_20231130140117.raw]
PEPMASS=639.83459 59535.625
CHARGE=2+
SCANS=33516
RAWSCANS=sn33516
RTINSECONDS=6387.0993
117.91754	1938.8115
157.21098	1916.7762
173.4277	2520.2451
187.44424	2349.3904
194.65341	2304.4297
222.6017	2714.7202
241.13159	2436.2117
323.75653	2298.176
411.09747	3073.7224
462.2468	3459.4648
480.41501	2439.5344
628.34198	2848.5383
694.25116	3490.5347
831.5799	2616.1143
1260.6849	6932.2896
1279.6975	3989.5757
END IONS

BEGIN IONS
TITLE=17772: Scan 33517 (rt=6387.28) [D:\L4aex-Pool22-080823-03a_20231130140117.raw]
PEPMASS=543.30292 144599
CHARGE=2+
SCANS=33517
RAWSCANS=sn33517
RTINSECONDS=6387.2763
104.1512	1574.6213
104.75257	1423.7194
120.65656	2161.0481
125.84599	2002.3706
126.89467	1836.1335
127.3586	1799.2645
133.08598	3007.447
135.09859	1832.7997
148.38736	2048.6211
148.40488	2586.1792
148.41309	2038.9528
148.42183	3649.292
148.43103	7627.2725
148.4511	14667.199
148.46024	7889.5171
148.46962	3816.5693
148.47838	2922.8765
148.5584	3141.0977
182.26247	2347.1941
492.76471	3024.1643
543.11987	3145.5603
613.66772	3137.1912
631.7926	2891.4651
811.22565	2993.9185
1067.579	16074.76
1068.59	6294.332
1069.5902	3714.8284
1086.6241	14890.495
1087.5358	3289.7532
END IONS

BEGIN IONS
TITLE=17773: Scan 33519 (rt=6387.53) [D:\L4aex-Pool22-080823-03a_20231130140117.raw]
PEPMASS=574.31976 257251.16
CHARGE=2+
SCANS=33519
RAWSCANS=sn33519
RTINSECONDS=6387.5336
121.71343	1773.3336
125.31937	1632.7111
128.62067	1692.0598
131.07045	2482.0901
133.08598	13435.503
137.06003	2218.7783
148.48657	1917.6138
148.82524	1960.3488
152.77946	2083.1487
168.24829	2207.2708
177.11209	6788.9692
181.60707	4735.4312
218.65419	2603.1538
218.89717	2451.9636
239.89778	2243.6694
243.12276	2635.9705
287.14966	3204.6155
305.38092	2646.5281
331.1752	2909.8875
353.53745	2267.7085
375.20163	4363.1997
406.44171	3092.7263
463.25177	2547.3113
492.80209	3386.4524
570.56354	2397.4214
574.28845	21320.77
574.78955	13648.159
913.89569	2829.6777
944.32593	2541.7773
980.41638	2930.8364
1086.6348	3338.8469
1089.6249	26517.238
1090.6305	13646.139
1129.6012	14655.861
1130.6432	11084.141
1146.6396	9077.0928
1147.6318	24287.127
1148.6487	23063.84
END IONS

BEGIN IONS
TITLE=17774: Scan 33520 (rt=6387.8) [D:\L4aex-Pool22-080823-03a_20231130140117.raw]
PEPMASS=562.3434 355962.38
CHARGE=2+
SCANS=33520
RAWSCANS=sn33520
RTINSECONDS=6387.8022
105.04904	1511.8285
108.31612	1518.1085
115.84843	1845.0704
116.02222	1537.6381
119.45808	1750.3037
133.08583	13617.408
136.10149	1753.431
144.18524	2272.5117
144.19383	1872.7721
148.44206	2925.2849
152.05414	2190.9626
155.07036	2196.9727
177.112	4986.7397
190.94182	2448.0308
239.1483	3104.5725
281.28177	2163.0039
305.9581	2385.6257
349.10269	2642.2419
445.11792	2606.748
467.866	2872.3723
786.96271	2893.0796
853.84735	3060.2881
870.30328	2827.2695
993.50562	4774.1187
1067.5836	15383.949
1068.5847	7772.2773
1090.6306	36667.125
1091.6332	6901.4448
1092.6388	3364.9902
1107.6563	107582.9
1108.6592	29606.025
1109.6589	11127.157
1125.5862	35858.781
1126.5897	17532.195
END IONS

BEGIN IONS
TITLE=17775: Scan 33521 (rt=6388.03) [D:\L4aex-Pool22-080823-03a_20231130140117.raw]
PEPMASS=487.29871 98188.375
CHARGE=2+
SCANS=33521
RAWSCANS=sn33521
RTINSECONDS=6388.0315
103.1703	1496.662
113.78904	1680.658
122.7005	1621.2107
124.03702	1577.6885
126.84783	1682.5239
133.05876	1827.4663
133.08626	3163.3677
135.60292	1985.2795
137.6674	2557.8892
142.88902	2188.8494
148.44841	2518.0073
181.60654	2339.3264
188.33453	2343.9922
194.45079	2188.6123
213.65744	2355.8237
224.26595	2531.9553
302.80563	2498.5706
321.26007	2386.9355
395.95737	2769.4275
474.37744	2415.1064
687.21759	2627.6182
888.0014	3130.9712
939.5354	3904.4875
956.56323	19507.273
957.56049	9077.3438
972.56384	4645.2808
974.57581	3183.4819
END IONS

BEGIN IONS
TITLE=17776: Scan 33523 (rt=6388.38) [D:\L4aex-Pool22-080823-03a_20231130140117.raw]
PEPMASS=509.8038 83489.875
CHARGE=2+
SCANS=33523
RAWSCANS=sn33523
RTINSECONDS=6388.3829
103.64095	1434.553
104.09864	1582.8507
121.27129	1804.8768
122.06689	2037.1757
126.21931	2261.6807
133.08598	4801.5283
141.81798	1858.0559
144.06577	2152.6943
169.95213	2384.6399
179.1871	2244.2278
181.5968	3997.4163
212.66138	2405.3479
225.40594	2553.2244
234.24355	2362.9028
249.75757	2428.4622
351.60739	2679.0613
398.55096	2467.1526
985.55896	3657.0862
1001.5804	5576.8423
1002.5706	10222.185
1018.5997	7425.9385
1019.6008	5177.4824
END IONS

BEGIN IONS
TITLE=17777: Scan 33524 (rt=6388.56) [D:\L4aex-Pool22-080823-03a_20231130140117.raw]
PEPMASS=584.35653 286093.97
CHARGE=2+
SCANS=33524
RAWSCANS=sn33524
RTINSECONDS=6388.5584
128.84486	2008.2853
131.06993	1765.3011
133.08589	18110.645
148.4482	2825.8623
163.8694	2187.877
173.83694	2253.0269
177.11201	4764.3257
177.73761	1996.1776
179.49239	2275.575
181.60561	3102.3542
215.72966	2613.7075
243.12257	3028.939
300.84091	2959.0298
307.38779	2429.7261
312.91464	2488.3589
371.22528	2651.1926
375.20175	2810.4976
457.54004	3159.7559
573.48767	2766.1194
583.35809	3162.155
1041.3777	2969.2803
1090.6351	5390.792
1107.6576	3859.8621
1108.4847	4953.981
1133.6528	26049.111
1148.6448	9312.9238
1150.6788	118071.22
1165.6625	26199.865
1166.663	8165.6021
END IONS

BEGIN IONS
TITLE=17778: Scan 33525 (rt=6388.73) [D:\L4aex-Pool22-080823-03a_20231130140117.raw]
PEPMASS=558.72813 67128.969
CHARGE=2+
SCANS=33525
RAWSCANS=sn33525
RTINSECONDS=6388.735
109.4848	1505.6292
119.32376	1546.4723
122.01185	1978.3407
122.48144	1947.5128
133.08615	4004.615
153.8615	2725.8154
181.60629	2906.6973
186.48026	2259.2087
190.13528	2198.6794
197.02109	2438.4734
201.46324	2246.7517
204.63338	2745.907
222.62607	2783.2917
234.5192	2369.7656
325.08136	2401.1948
329.87711	2917.1951
497.1701	2590.8396
519.34882	2612.6233
1059.5782	4361.1094
1116.6125	5104.4473
1118.6107	4929.8237
END IONS

BEGIN IONS
TITLE=17779: Scan 33526 (rt=6388.91) [D:\L4aex-Pool22-080823-03a_20231130140117.raw]
PEPMASS=481.26341 96067.719
CHARGE=2+
SCANS=33526
RAWSCANS=sn33526
RTINSECONDS=6388.9112
102.05997	1829.1688
126.35369	1636.4785
133.2556	1748.8021
133.89032	1833.1448
142.32434	2020.6476
151.57291	1894.8278
153.38199	1926.605
168.08989	2052.1877
181.60583	4777.1489
247.87453	2369.1531
248.14079	2855.781
265.27927	2342.6477
295.0979	2958.4163
481.26303	27704.695
835.25116	2667.2236
960.58203	4552.6938
961.51843	17186.922
962.52301	5179.2974
END IONS

BEGIN IONS
TITLE=17780: Scan 33528 (rt=6389.26) [D:\L4aex-Pool22-080823-03a_20231130140117.raw]
PEPMASS=556.30835 400158.88
CHARGE=2+
SCANS=33528
RAWSCANS=sn33528
RTINSECONDS=6389.2639
105.02262	1459.8744
109.59086	1502.0488
119.87621	2019.6133
120.4521	1891.8108
130.64429	1738.454
130.86862	1863.5038
133.0858	11593.243
136.52019	1584.1482
138.64395	1702.8872
145.97404	1917.0149
155.07056	2797.7014
177.11165	4123.6431
181.60794	2755.6448
198.37701	2750.5046
199.08047	2762.0225
233.51048	2560.6826
243.12172	3049.1396
349.1839	2975.1506
393.20975	3310.8706
437.23517	3076.3486
460.42688	3131.9407
582.69946	2747.374
650.22687	2450.2986
847.4516	5165.854
891.47742	3473.467
895.85083	2847.3635
935.50378	4059.1035
1033.5743	3797.6411
1071.0005	2964.2974
1091.6321	43964.676
1092.6318	16618.564
1093.6295	6336.3403
1108.6573	78232.242
1109.6577	26114.635
1110.6611	2978.874
1111.6074	118509.09
END IONS

BEGIN IONS
TITLE=17781: Scan 33529 (rt=6389.44) [D:\L4aex-Pool22-080823-03a_20231130140117.raw]
PEPMASS=571.81101 212963.09
CHARGE=2+
SCANS=33529
RAWSCANS=sn33529
RTINSECONDS=6389.4408
106.12919	2050.2986
109.15806	1586.4014
109.22543	1533.9661
117.69705	1521.4896
119.19128	1758.6849
126.89424	2007.9695
127.21362	1724.686
127.8887	2174.502
129.05887	2004.5623
133.08597	5070.3311
135.75587	1919.4825
149.78014	1941.015
153.35588	2308.052
154.81459	2163.5083
160.80516	2411.594
187.0143	2877.0876
229.60469	2366.1323
245.35736	2502.4714
294.70581	2578.4219
428.47452	2815.5339
513.07251	2776.6108
571.28064	3056.9824
749.17786	2682.5188
844.78607	2601.8599
949.47754	4004.3301
1009.4897	3250.3035
1067.5817	29706.512
1068.5846	11272.204
1125.5874	44315.227
1126.5908	24430.076
1127.5885	9568.6543
1141.5648	6673.6851
1142.5605	9783.9531
END IONS

BEGIN IONS
TITLE=17782: Scan 33530 (rt=6389.62) [D:\L4aex-Pool22-080823-03a_20231130140117.raw]
PEPMASS=594.83167 199474.19
CHARGE=2+
SCANS=33530
RAWSCANS=sn33530
RTINSECONDS=6389.6168
153.05569	2544.9561
153.08891	1929.292
179.75334	2397.6284
181.60675	2835.1455
305.04843	2815.8906
319.16626	2733.4219
357.06702	5490.7495
359.94708	2282.7139
375.32016	2607.2666
453.09259	2892.0403
694.05914	2920.1531
1107.7477	3164.6387
1113.6215	4921.3506
1117.9878	2798.873
1140.9899	2950.9592
1171.6241	66352.664
1172.6292	34008.543
1173.6355	15372.342
1188.655	11141.091
1189.6688	5165.2266
1190.6812	4810.0098
1191.5538	3350.9617
1204.9474	3227.2903
END IONS

BEGIN IONS
TITLE=17783: Scan 33531 (rt=6389.8) [D:\L4aex-Pool22-080823-03a_20231130140117.raw]
PEPMASS=586.83429 207760.06
CHARGE=2+
SCANS=33531
RAWSCANS=sn33531
RTINSECONDS=6389.8012
144.45422	1694.3112
145.30087	2199.5486
197.56879	2332.5381
198.33301	2356.3481
209.35684	2623.009
276.71078	2562.4463
535.40045	3005.3074
585.27899	2792.5962
586.30566	3298.8967
586.41431	3600.0107
826.04065	3238.2173
922.47845	3217.2849
1111.6006	7496.5723
1112.6071	4895.2012
1119.9844	2896.2104
1125.5867	4396.5298
1126.5886	3083.1248
1135.6484	3902
1136.6442	3350.6492
1152.6847	33268.992
1153.6848	9936.8311
1155.6318	23393.957
1169.6116	17294.088
1170.6157	9829.4111
1171.6124	25542.113
1172.6107	5804.6299
1286.6122	3324.7834
1670.6228	3267.2314
END IONS

BEGIN IONS
TITLE=17784: Scan 33532 (rt=6389.98) [D:\L4aex-Pool22-080823-03a_20231130140117.raw]
PEPMASS=625.9046 56270.281
CHARGE=3+
SCANS=33532
RAWSCANS=sn33532
RTINSECONDS=6389.9805
156.8931	2099.4316
163.78296	2016.0402
174.2226	2097.4636
180.09914	2418.959
182.56296	2070.3987
184.61142	2606.584
250.62473	2339.2395
258.62079	2961.3862
269.5351	2535.1072
427.38235	2368.188
481.43277	2769.658
498.16431	2456.1218
607.61304	2940.6816
625.28436	6862.2192
625.34473	3498.9829
673.42499	2797.1472
832.31537	2648.124
1250.6917	2893.4912
END IONS

BEGIN IONS
TITLE=17785: Scan 33534 (rt=6390.34) [D:\L4aex-Pool22-080823-03a_20231130140117.raw]
PEPMASS=580.85693 133879.75
CHARGE=2+
SCANS=33534
RAWSCANS=sn33534
RTINSECONDS=6390.3402
111.77589	1452.3584
112.44212	1930.875
125.87035	1941.3966
129.51143	1983.859
133.0862	3481.856
148.39496	2153.4707
148.41295	2696.6504
148.42163	2411.4973
148.43091	6759.4932
148.44025	12104.404
148.46054	6790.4063
148.46979	3597.469
148.50604	1887.6699
150.32907	2456.7944
154.08572	2685.4812
161.8129	1905.5397
233.0168	2726.1499
263.24088	2419.1785
315.56653	2493.699
362.79343	2548.1926
379.21375	2554.8694
395.44693	2484.8076
420.98111	2961.0403
552.09918	2537.02
581.27985	3394.9473
581.34863	3957.2468
607.25677	3018.1877
820.60632	2807.8115
1084.5624	3516.1995
1127.6022	4297.6152
1142.566	5868.6514
1159.6606	8225.3359
1160.6487	3888.4465
END IONS

BEGIN IONS
TITLE=17786: Scan 33536 (rt=6390.6) [D:\L4aex-Pool22-080823-03a_20231130140117.raw]
PEPMASS=584.35659 363814.75
CHARGE=2+
SCANS=33536
RAWSCANS=sn33536
RTINSECONDS=6390.5962
108.69242	1600.3796
112.47903	1618.8781
120.08053	3157.2708
127.6081	1885.5328
133.08585	18490.27
143.84416	1947.8431
144.06482	1926.6981
148.44873	2288.7358
175.87868	2023.6755
177.11197	9179.0586
178.2972	2212.0103
195.12227	2451.0066
199.09666	2911.3589
223.22093	2253.9509
239.21872	2290.9358
243.12286	2922.0085
277.858	2936.9348
287.14948	2809.5723
294.67883	2818.6873
309.30371	2557.0032
317.11884	2420.5659
331.54929	2384.0874
398.54944	2903.8181
458.83554	3517.2627
699.29926	2524.2356
945.23065	2700.114
1072.7183	2886.7998
1133.6531	27275.477
1134.6552	18777.711
1149.6581	3610.2339
1150.6792	114883.33
1151.682	84062.656
1166.6641	7806.4937
END IONS

BEGIN IONS
TITLE=17787: Scan 33537 (rt=6390.86) [D:\L4aex-Pool22-080823-03a_20231130140117.raw]
PEPMASS=412.79637 231543.44
CHARGE=2+
SCANS=33537
RAWSCANS=sn33537
RTINSECONDS=6390.8569
100.07568	1599.2423
101.32386	1417.1417
109.38453	1621.009
121.04747	1885.6238
121.32594	1517.6084
128.02634	2019.3721
128.0703	3044.5022
133.086	3124.5178
138.63701	1762.3948
147.44623	1929.8683
148.7812	1969.7329
152.39975	1774.2335
154.08632	2204.7703
157.10934	1935.3424
185.26454	1939.2086
196.61044	2632.5576
210.14877	19646.229
210.47018	2809.7759
211.51291	2487.1472
218.66188	7948.7051
224.3904	2251.5415
227.17543	3766.8789
228.15993	3747.0439
268.21478	11655.329
288.01645	2334.2732
292.49493	2287.866
301.14316	3094.1965
326.28101	6864.0322
331.74634	5445.1689
336.22845	4553.1777
337.21182	5136.3604
354.23746	4187.9512
374.22952	2620.1726
396.3222	2718.1455
411.36026	2651.2229
413.26599	6917.5859
413.97702	2737.343
435.33173	4054.813
453.07651	2873.4119
453.34619	3276.6797
467.83582	2470.5818
470.37033	5281.6313
480.77441	2679.2024
562.39789	3273.5085
597.43408	12142.212
598.42535	5049.0083
780.57117	5309.4629
781.57861	3108.1797
807.58289	7005.4551
808.58154	3565.1531
816.48456	2760.3833
824.48938	6470.9136
824.58533	9854.9551
825.58582	5051.145
END IONS

BEGIN IONS
TITLE=17788: Scan 33538 (rt=6391.08) [D:\L4aex-Pool22-080823-03a_20231130140117.raw]
PEPMASS=606.37008 208626
CHARGE=2+
SCANS=33538
RAWSCANS=sn33538
RTINSECONDS=6391.0847
124.42668	1673.1248
133.08594	11231.242
148.44817	3657.9617
172.91856	2975.8296
177.11189	2868.9873
190.22284	2037.8586
197.94498	2112.0801
205.64708	2069.0779
209.99013	2142.4001
230.71205	2318.4946
244.29829	3009.4634
322.76147	2627.6099
347.79523	2824.127
349.40302	2430.4834
359.26566	2484.5544
376.31274	2546.925
597.78711	2643.0986
693.69775	2850.0093
976.81183	2769.3794
1177.6735	13611.495
1178.6813	9458.2871
1194.704	72149.766
1195.7084	42092.238
1206.7321	3295.085
END IONS

BEGIN IONS
TITLE=17789: Scan 33539 (rt=6391.26) [D:\L4aex-Pool22-080823-03a_20231130140117.raw]
PEPMASS=582.83303 205430.5
CHARGE=2+
SCANS=33539
RAWSCANS=sn33539
RTINSECONDS=6391.2614
108.43575	1656.6639
113.98137	1651.1537
116.93803	1729.309
123.24441	1870.7325
132.48842	1964.9274
133.08598	12150.468
134.86879	2083.7979
142.90112	2240.8623
150.80452	1833.0735
151.50208	1749.6205
153.96716	2009.3223
173.37564	2062.7065
177.11197	5500.9492
181.60686	5062.9536
200.17091	2350.731
205.71637	2158.5103
221.18147	2286.9458
226.75435	2659.918
284.51974	2368.0796
287.65305	2566.2183
301.98709	3572.2854
341.69073	2457.991
412.41928	2448.4817
560.37592	3546.2864
566.78674	2607.4009
1089.6251	8868.875
1090.6289	7327.4751
1106.6532	9511.042
1146.6462	3433.9729
1147.6357	11561.604
1148.647	10732.335
1149.1841	3075.2988
1164.6582	40216.613
1165.6627	29108.555
END IONS

BEGIN IONS
TITLE=17790: Scan 33540 (rt=6391.44) [D:\L4aex-Pool22-080823-03a_20231130140117.raw]
PEPMASS=592.35395 163382.25
CHARGE=2+
SCANS=33540
RAWSCANS=sn33540
RTINSECONDS=6391.4378
123.15554	1837.5975
128.10594	1708.0667
129.45006	1659.0303
133.08583	6896.209
145.98915	2246.0479
148.82028	1912.6505
161.83971	2131.8945
193.99724	2364.6438
199.09555	2213.042
299.06226	2828.5969
355.07056	10775.232
402.6351	3270.4304
471.34293	2739.2646
855.38171	2783.863
1107.6495	4549.8027
1113.6281	9876.7598
1165.6589	9304.2383
1166.6714	49863.828
1167.6748	24187.271
1182.6627	3338.6145
END IONS

BEGIN IONS
TITLE=17791: Scan 33541 (rt=6391.61) [D:\L4aex-Pool22-080823-03a_20231130140117.raw]
PEPMASS=592.35395 218741.56
CHARGE=2+
SCANS=33541
RAWSCANS=sn33541
RTINSECONDS=6391.6143
113.05946	1640.3826
121.56509	1657.8821
133.08594	6843.6074
138.84134	1736.9952
148.44897	2852.5925
159.94786	2529.6296
172.10385	2488.0757
172.8567	2314.8462
177.11246	2661.22
198.17467	2683.3206
259.37927	2553.3977
262.52924	2234.1899
264.5687	2364.1348
285.00964	7927.7808
295.25418	3333.9136
299.06058	5401.6685
355.0701	25422.217
369.81451	3119.6628
487.50043	2617.3242
791.72998	3681.554
1111.6082	10400.934
1113.6224	7737.7705
1127.5763	3449.4143
1166.6727	41303.637
1167.6754	26918.965
1168.6755	9631.0781
1169.6125	18431.639
1184.6188	3618.0337
END IONS

BEGIN IONS
TITLE=17792: Scan 33542 (rt=6391.8) [D:\L4aex-Pool22-080823-03a_20231130140117.raw]
PEPMASS=538.8065 141589.38
CHARGE=2+
SCANS=33542
RAWSCANS=sn33542
RTINSECONDS=6391.7955
103.40157	1542.8054
103.50184	1357.0132
104.79409	1372.7413
106.70652	1496.6327
108.15644	1465.1133
118.29225	1770.9081
124.4632	1745.2144
126.93607	1758.8463
133.08582	5500.1348
140.79192	1706.312
143.92467	1908.1256
149.04504	3342.3333
178.98918	2129.8169
204.96475	2482.7888
230.56911	2479.939
266.99637	2829.2854
281.05099	3466.8679
299.06186	4155.355
299.37466	2776.6174
300.06143	4658.2979
301.06046	4345.5415
375.90311	3469.6768
417.03452	4484.5703
443.44897	2745.5808
511.42184	3035.7673
641.46887	2683.7102
649.36292	2811.0833
972.19855	3624.4004
984.59369	2939.2185
1001.5699	3163.5039
1013.7623	2808.7964
1018.5931	3699.3123
1059.585	5215.0513
1060.5897	5234.0273
1075.6079	2804.3616
1076.6062	16922.949
1077.6101	11019.607
END IONS

BEGIN IONS
TITLE=17793: Scan 33543 (rt=6391.97) [D:\L4aex-Pool22-080823-03a_20231130140117.raw]
PEPMASS=600.33451 174510.66
CHARGE=2+
SCANS=33543
RAWSCANS=sn33543
RTINSECONDS=6391.9713
125.61489	1758.1503
128.5408	1728.3463
131.32394	1672.0205
132.1162	1762.8824
133.08601	4473.2354
140.50372	1821.2305
143.8633	2153.0803
147.72035	1915.4253
156.73285	2165.6943
203.08926	3115.8054
241.28482	2615.9084
288.04269	2576.1008
293.84299	2702.6365
397.32782	2570.6526
437.23798	3265.4353
508.5701	3734.3528
618.49585	2632.9773
1067.5804	4930.3843
1155.6342	4607.6372
1164.5883	11665.031
1165.5924	5570.3569
1166.6857	4724.6831
1167.6803	4485.1587
1181.6631	4199.2456
1199.6598	46726.008
1200.6637	33979.848
END IONS

BEGIN IONS
TITLE=17794: Scan 33544 (rt=6392.15) [D:\L4aex-Pool22-080823-03a_20231130140117.raw]
PEPMASS=489.44208 93095.563
CHARGE=3+
SCANS=33544
RAWSCANS=sn33544
RTINSECONDS=6392.1481
102.22362	1679.3934
107.19103	1463.2202
109.08109	1689.1989
113.78369	1673.9197
115.42144	1571.3241
125.86568	1747.9288
133.08563	2125.3645
136.37613	1793.252
146.91104	2030.5602
149.53717	2035.2549
150.78897	2040.394
201.50833	2412.7627
232.95808	2787.0886
247.31941	2566.6301
375.29651	2498.9358
400.98257	2875.2771
418.99338	3662.6292
479.32501	2452.7664
489.36337	5090.2817
884.60632	3144.7109
961.51868	14217.138
962.5224	9236.4736
965.89252	2876.3494
977.49554	6572.3267
END IONS

BEGIN IONS
TITLE=17795: Scan 33545 (rt=6392.32) [D:\L4aex-Pool22-080823-03a_20231130140117.raw]
PEPMASS=485.77478 91969.406
CHARGE=2+
SCANS=33545
RAWSCANS=sn33545
RTINSECONDS=6392.3237
102.71125	1432.6871
103.03874	1406.2477
103.82398	1648.1284
104.44151	1671.6554
104.83681	1273.4507
107.96661	1383.4261
119.57417	1823.677
119.90282	2220.0842
120.09514	1609.5986
123.71761	1891.8213
127.49586	1705.2546
133.08598	5361.0195
144.02454	2233.0244
150.8781	2243.0027
168.31975	2067.7153
198.13272	3225.1267
219.08087	2316.9863
225.00195	2221.4795
229.5244	2416.9949
288.19067	3096.0808
303.11652	2458.0906
343.3006	2797.8425
485.31595	10189.886
653.76404	2999.0139
671.51086	3174.9661
970.54163	6659.8726
971.55292	9430.0596
END IONS

BEGIN IONS
TITLE=17796: Scan 33546 (rt=6392.5) [D:\L4aex-Pool22-080823-03a_20231130140117.raw]
PEPMASS=541.28461 88402.938
CHARGE=2+
SCANS=33546
RAWSCANS=sn33546
RTINSECONDS=6392.4992
109.37938	1989.2329
115.73301	1513.467
118.87468	1599.7056
131.23763	1771.5244
132.0078	1742.051
133.35948	2089.9546
133.3658	1820.5466
148.69472	1989.3213
181.59677	4466.0884
192.48929	2295.8562
211.80698	2250.1821
269.24548	2190.4312
334.24954	2505.084
489.27765	2675.5474
541.1217	4719.1382
573.34839	2898.063
734.54327	3127.4497
903.7392	2848.137
1023.5594	3473.3391
1063.6292	10834.665
1064.6205	3368.5046
1081.5563	7942.3779
1082.5546	4610.5298
1088.354	3034.1501
END IONS

BEGIN IONS
TITLE=17797: Scan 33547 (rt=6392.68) [D:\L4aex-Pool22-080823-03a_20231130140117.raw]
PEPMASS=586.83521 169000.78
CHARGE=2+
SCANS=33547
RAWSCANS=sn33547
RTINSECONDS=6392.6751
110.01357	1597.1243
116.70805	1589.2168
133.08588	7451.0259
142.27785	1803.939
144.04048	1882.5259
161.49969	2096.3069
174.37769	2704.2593
181.60718	2412.7004
228.72104	2718.425
237.19571	2414.9431
339.18286	2954.7996
351.29578	2286.1555
535.43921	2777.8101
586.30597	2927.3843
695.34473	3065.2014
950.48163	3282.9478
1111.6025	9052.1377
1113.6211	3918.741
1125.5929	3165.0471
1135.6591	6460.1221
1152.6843	34623.832
1169.6086	18202.951
1170.6158	8724.3047
1171.6111	30536.203
END IONS

BEGIN IONS
TITLE=17798: Scan 33551 (rt=6393.38) [D:\L4aex-Pool22-080823-03a_20231130140117.raw]
PEPMASS=772.3421 104192.81
CHARGE=2+
SCANS=33551
RAWSCANS=sn33551
RTINSECONDS=6393.3783
132.10153	1784.2294
148.40343	2013.5781
148.41216	2751.9519
148.42194	2469.2017
148.43063	6890.8506
148.43967	13224.372
148.45973	8076.0234
148.46892	3389.533
148.47824	3210.1589
148.48643	2065.4504
148.53012	1859.0389
154.81769	2094.6641
177.45665	2425.1438
187.17313	2289.9897
187.59009	3011.4692
233.77075	2207.2869
241.42799	2663.1719
249.62811	2823.6016
250.61378	2289.0354
253.69865	2449.3115
315.46506	2412.0676
409.3801	2934.4463
496.52393	3253.2886
588.75714	2710.9919
1004.3389	2941.1816
END IONS

BEGIN IONS
TITLE=17799: Scan 33553 (rt=6393.64) [D:\L4aex-Pool22-080823-03a_20231130140117.raw]
PEPMASS=523.3032 205469.78
CHARGE=2+
SCANS=33553
RAWSCANS=sn33553
RTINSECONDS=6393.6352
101.11671	1844.2667
107.49452	1847.283
107.65034	1574.6589
108.48717	1614.3517
110.1403	1617.2577
111.04417	1999.3865
112.99303	1784.3508
124.12466	2011.0861
125.05974	1868.9805
133.08597	14415.054
160.04428	1905.3867
181.59674	3428.9507
225.03879	2325.8064
287.14938	3285.0986
312.95535	2682.4414
419.37769	3208.2786
438.84238	6402.498
514.58044	2892.4912
523.27338	3605.2637
811.48022	2682.9175
989.96448	3287.4321
1029.564	4635.8848
1044.5964	4657.2827
1045.6007	68255.5
1046.6013	48612.961
END IONS

BEGIN IONS
TITLE=17800: Scan 33554 (rt=6393.9) [D:\L4aex-Pool22-080823-03a_20231130140117.raw]
PEPMASS=617.32111 121782.72
CHARGE=2+
SCANS=33554
RAWSCANS=sn33554
RTINSECONDS=6393.9037
116.25278	1888.5785
117.17125	1708.2878
124.02132	1787.3502
125.28012	1726.3689
133.086	3966.9209
136.38995	1806.4685
140.49283	2086.7659
181.5976	3436.0581
184.50337	2629.459
189.08829	2371.2866
194.3929	2266.8708
197.84973	2537.6377
256.47192	2517.1169
266.63428	2393.4121
286.17508	3381.6724
400.54001	2561.9722
616.37952	2934.1399
707.77313	2510.2126
710.65039	3039.5649
836.44891	3363.1499
932.45929	2946.4001
1151.6941	3686.8015
1173.0699	3289.6704
1200.4856	3275.7781
1215.6511	28331.229
1216.6541	15861.263
1232.7079	3628.5681
END IONS

BEGIN IONS
TITLE=17801: Scan 33555 (rt=6394.13) [D:\L4aex-Pool22-080823-03a_20231130140117.raw]
PEPMASS=571.81089 204859.94
CHARGE=2+
SCANS=33555
RAWSCANS=sn33555
RTINSECONDS=6394.1337
106.59398	1511.9882
111.24306	1510.2534
113.89975	1582.8077
128.97542	1816.3929
133.086	4428.5815
135.49345	2258.3516
136.54228	1807.6279
141.62494	2221.5479
152.31602	1899.9576
154.08621	2832.2295
179.31142	2144.6289
185.07387	2018.5038
197.65585	2155.9993
260.77704	2694.425
327.33008	2796.3511
336.55475	2568.6533
342.81906	2466.949
351.82117	2674.1772
421.51465	2596.5447
477.30847	2909.7002
548.04071	3194.9292
769.19745	3166.7778
771.5766	2910.4211
949.4834	3064.2573
1067.5806	26689.139
1068.5856	16645.99
1083.5569	3956.3674
1125.5853	44098.012
1126.5905	25930.832
1141.5635	10966.143
1142.5652	4037.5894
1143.5687	3599.4946
END IONS

BEGIN IONS
TITLE=17802: Scan 33556 (rt=6394.31) [D:\L4aex-Pool22-080823-03a_20231130140117.raw]
PEPMASS=516.12661 74616.781
CHARGE=5+
SCANS=33556
RAWSCANS=sn33556
RTINSECONDS=6394.3103
100.06786	1394.0876
102.18049	1631.3875
109.21988	1454.7556
114.38231	1717.5988
122.61727	1721.8628
133.08585	4043.5391
144.976	2143.7617
155.07045	2845.3386
175.79564	2300.1658
181.60672	3115.0244
189.30521	2403.0618
199.09717	2975.2827
206.50301	2297.9783
210.77498	2397.4675
229.34804	2515.6011
551.36212	2806.3833
593.37183	3116.4438
1029.5674	10362.137
1030.5864	13652.374
END IONS

BEGIN IONS
TITLE=17803: Scan 33557 (rt=6394.49) [D:\L4aex-Pool22-080823-03a_20231130140117.raw]
PEPMASS=501.7887 127410.66
CHARGE=2+
SCANS=33557
RAWSCANS=sn33557
RTINSECONDS=6394.4858
101.20855	1402.1289
107.50687	1570.1267
113.21737	2008.8677
115.91505	1708.2268
115.97486	1741.3073
119.81306	1912.4993
124.94118	2143.0054
126.77083	1842.0063
127.57262	1728.7975
130.99152	3321.3086
133.08607	6204.8203
145.39278	1961.7985
213.90387	2515.4812
263.98666	4050.1563
291.99576	2323.3179
340.1799	2555.5437
414.19727	2638.5972
419.19724	2593.3862
501.34048	5915.3105
502.32339	3037.1731
554.57343	2836.554
567.10339	2567.9402
816.95129	3081.167
985.5379	7264.8735
995.46301	2919.8291
1001.5751	16185.017
1002.5754	20801.799
1003.5726	8358.8721
END IONS

BEGIN IONS
TITLE=17804: Scan 33558 (rt=6394.66) [D:\L4aex-Pool22-080823-03a_20231130140117.raw]
PEPMASS=493.27496 84625.469
CHARGE=2+
SCANS=33558
RAWSCANS=sn33558
RTINSECONDS=6394.6612
107.6931	1588.8617
116.13909	1817.0461
116.1712	1651.1798
119.1799	1573.311
124.79395	1708.8829
125.83743	2161.9768
132.51003	1747.0643
133.08614	5428.0313
137.48071	2262.4336
152.27966	1854.5378
167.90504	2491.8784
179.71422	2226.9941
188.91411	2207.1003
196.09982	2841.9917
198.43961	2518.426
237.09651	2395.8315
449.99329	2866.0898
535.91663	2606.2407
580.93054	2531.304
589.1015	2789.1711
984.55774	4008.7302
985.54443	14331.218
986.54156	10553.07
END IONS

BEGIN IONS
TITLE=17805: Scan 33559 (rt=6394.84) [D:\L4aex-Pool22-080823-03a_20231130140117.raw]
PEPMASS=477.26167 72243.625
CHARGE=2+
SCANS=33559
RAWSCANS=sn33559
RTINSECONDS=6394.8368
101.86377	1366.8364
103.84806	1520.1692
104.03797	1736.5851
116.00597	1601.7637
122.24146	1723.0447
129.00439	1788.7761
133.08589	3536.7798
148.4425	2609.1028
154.08632	2549.8081
163.61549	2087.7446
171.89339	2068.4849
173.69318	2128.9917
181.59778	3163.2378
244.76013	2389.4761
246.92175	2312.5251
255.67429	2579.1062
289.4595	2452.1238
342.41824	2605.7339
357.69476	2489.1987
391.43381	2762.8479
596.17322	2591.4897
953.51593	8680.0635
954.53833	6782.0962
END IONS

BEGIN IONS
TITLE=17806: Scan 33560 (rt=6395.01) [D:\L4aex-Pool22-080823-03a_20231130140117.raw]
PEPMASS=543.30029 120853.81
CHARGE=2+
SCANS=33560
RAWSCANS=sn33560
RTINSECONDS=6395.0123
108.84752	1562.6924
109.15319	1536.8583
109.29533	1507.6169
112.28445	1837.7177
113.66698	1832.9475
118.03214	1843.8693
118.2982	2024.3126
119.2709	1888.6189
121.09044	1822.4366
125.92693	1758.7415
129.68286	2005.7443
131.72144	1810.6858
133.08582	7061.3823
137.45749	2183.8132
167.90887	2227.3523
183.12285	2459.7825
184.424	2070.563
224.42831	2578.7239
240.37552	2732.991
279.94427	2701.489
322.8934	2478.9675
327.96646	2718.168
640.42523	2736.8777
1068.5837	15743.868
1069.5901	4107.9346
1085.5951	6605.7842
1086.6238	18002.469
1087.6272	11058.814
END IONS

BEGIN IONS
TITLE=17807: Scan 33561 (rt=6395.19) [D:\L4aex-Pool22-080823-03a_20231130140117.raw]
PEPMASS=597.85629 229411.47
CHARGE=2+
SCANS=33561
RAWSCANS=sn33561
RTINSECONDS=6395.1882
122.17566	1852.8579
122.43595	1973.9622
127.49821	1733.6721
128.52089	2067.7522
133.08595	9976.5586
136.20892	2035.09
138.38432	1928.272
154.0862	2181.2529
157.49051	2102.3918
164.0061	2052.9058
170.35626	2110.9756
177.11243	2575.7534
181.60786	2139.1626
185.84436	1995.4
194.73831	2284.9353
213.16031	2180.2883
225.87979	2319.2422
284.59772	3201.2644
301.29752	2328.8767
380.26288	2590.396
461.76062	3223.2874
475.32385	2921.4824
596.63983	2951.4106
598.31348	3813.0645
734.68311	2822.9578
778.3844	2848.6489
950.50391	4651.4712
967.52972	3130.8413
1019.6285	2764.1692
1150.6851	5170.8193
1151.6843	3110.7693
1162.6462	4612.0474
1178.679	23692.131
1179.6788	8516.8516
1180.6577	3982.3506
1195.7079	59485.723
1196.7087	19457.209
1197.6157	6325.5557
1197.7275	2735.9968
END IONS

BEGIN IONS
TITLE=17808: Scan 33562 (rt=6395.36) [D:\L4aex-Pool22-080823-03a_20231130140117.raw]
PEPMASS=584.35646 253154.66
CHARGE=2+
SCANS=33562
RAWSCANS=sn33562
RTINSECONDS=6395.365
111.44304	1863.8209
113.01862	1600.9407
120.08077	2025.4349
125.44442	1897.4742
132.06149	1754.3942
133.08595	16674.104
134.78061	2078.2473
148.44835	2357.6003
177.11189	5462.1445
183.34221	2294.4622
198.76846	2347.8992
199.09663	2615.2754
267.70547	2430.5522
273.8718	2379.814
374.62128	2557.0857
421.18121	2847.2346
439.40472	2805.0242
459.62033	3201.5725
602.245	2875.2461
734.21667	2655.8513
961.1203	2931.8687
992.40161	2768.5208
1091.6273	3154.3618
1120.6296	3659.9478
1133.6528	19584.23
1134.6582	6618.1807
1148.6537	5062.2573
1149.6455	3218.1284
1150.6782	73770.398
1151.6816	33874.887
1165.6644	15998.698
1166.6664	8360.709
END IONS

BEGIN IONS
TITLE=17809: Scan 33563 (rt=6395.54) [D:\L4aex-Pool22-080823-03a_20231130140117.raw]
PEPMASS=523.3032 66834.234
CHARGE=2+
SCANS=33563
RAWSCANS=sn33563
RTINSECONDS=6395.5414
133.08589	2728.9854
135.83238	1829.0348
137.37335	1931.9774
148.44897	5056.231
181.59763	3296.0947
210.23663	2400.8389
230.43956	2158.8059
238.2135	2662.863
261.1445	2303.5305
275.65897	2467.7783
300.06091	2704.2012
301.05963	3630.1016
303.02371	2626.9634
334.16071	2508.2742
522.35211	3187.6836
748.18085	2889.595
1042.5959	7428.7944
1043.6029	3400.5745
1044.5922	4781.9048
1410.3528	3529.9587
END IONS

BEGIN IONS
TITLE=17810: Scan 33564 (rt=6395.72) [D:\L4aex-Pool22-080823-03a_20231130140117.raw]
PEPMASS=450.51675 48990.156
CHARGE=3+
SCANS=33564
RAWSCANS=sn33564
RTINSECONDS=6395.7237
101.36315	1609.535
106.48647	1655.8857
109.17158	1663.1094
112.64745	1687.5818
134.55435	1859.8258
154.08604	2340.3938
159.21391	1946.7882
171.06181	2104.2876
208.56151	2687.9983
222.39906	2833.1418
243.9333	2471.2759
261.50204	2550.7722
263.04993	2741.7397
278.42093	2469.9175
280.31168	2575.7856
586.08899	2837.4858
829.66785	2789.5042
842.48712	2471.2666
END IONS

BEGIN IONS
TITLE=17811: Scan 33565 (rt=6395.9) [D:\L4aex-Pool22-080823-03a_20231130140117.raw]
PEPMASS=614.36693 75626.344
CHARGE=2+
SCANS=33565
RAWSCANS=sn33565
RTINSECONDS=6395.9014
116.13664	1966.7286
125.18393	1531.1827
130.99123	1915.333
131.38951	2058.0232
133.08589	3628.085
143.9756	1984.057
144.65034	1845.4559
153.03911	2285.4067
163.71542	2327.2668
181.60727	4176.8369
200.55394	2840.9875
248.73779	2940.8838
253.14117	2626.6443
383.51807	3003.0583
405.71512	2647.7432
701.09796	3234.7822
706.815	2517.3149
1210.6996	19036.617
1211.7029	4036.333
END IONS

BEGIN IONS
TITLE=17812: Scan 33566 (rt=6396.08) [D:\L4aex-Pool22-080823-03a_20231130140117.raw]
PEPMASS=543.30029 90443.563
CHARGE=2+
SCANS=33566
RAWSCANS=sn33566
RTINSECONDS=6396.0782
104.56839	1474.2263
109.90623	1551.1251
112.8128	1912.9619
117.71371	1674.8961
125.03975	1568.9635
128.7294	1934.7238
133.08603	5154.8237
148.44237	3708.3818
173.48767	2495.5344
181.59767	4225.9326
212.66386	2432.3728
234.4057	2594.7407
250.19742	2633.8274
358.04822	2376.1494
443.53516	2803.895
840.32721	3149.8274
892.48431	3124.5027
1067.5786	16694.43
1068.5825	13587.642
1083.5537	2923.0669
1085.5845	3986.4871
END IONS

BEGIN IONS
TITLE=17813: Scan 33567 (rt=6396.25) [D:\L4aex-Pool22-080823-03a_20231130140117.raw]
PEPMASS=512.32982 65053.188
CHARGE=2+
SCANS=33567
RAWSCANS=sn33567
RTINSECONDS=6396.254
103.66169	1564.2369
107.06303	1548.969
107.6724	1779.5631
107.71172	1554.8682
114.59669	1709.6805
116.57248	1809.7809
117.82137	1751.8827
120.53721	1716.1685
126.86897	1760.2067
131.32407	1872.679
133.08623	2714.5586
145.81108	2257.3689
148.62448	1903.5984
155.67043	2199.0791
181.5977	2452.1306
185.92134	2187.3469
186.14491	2490.4717
191.23338	2370.7791
268.3085	2669.4939
340.12766	2741.0554
422.09625	2647.9822
522.72791	2593.6069
625.73242	2796.7939
826.04712	2442.8762
1003.5673	3887.48
END IONS

BEGIN IONS
TITLE=17814: Scan 33568 (rt=6396.43) [D:\L4aex-Pool22-080823-03a_20231130140117.raw]
PEPMASS=531.81693 193403.28
CHARGE=2+
SCANS=33568
RAWSCANS=sn33568
RTINSECONDS=6396.4294
133.08597	3643.2395
148.38263	2744.9258
148.39008	2227.9998
148.40938	1837.0831
148.41704	2193.3423
148.42661	4993.6411
148.43562	8103.3198
148.45598	8577.4131
148.46504	4953.354
148.47406	3131.1797
148.48328	2361.731
148.51837	2306.6992
149.97012	1912.9796
156.52072	2736.0249
158.46899	2277.2324
159.02573	2254.6418
159.80557	2116.1187
175.37015	2015.0393
192.94386	2476.3884
220.37137	2144.5137
249.36026	2340.3987
277.92212	6574.0732
281.10895	2375.0618
343.99768	3088.876
382.57858	2669.2151
532.33344	5501.3882
721.22516	2776.8384
824.49866	2818.7537
922.8269	3050.3123
1014.5696	3504.3469
1030.5938	4556.3198
1031.5942	3592.1597
1046.5984	19757.932
1047.5979	6539.0054
1063.629	19027.127
1064.6237	13693.338
1065.6172	5262.0806
END IONS

BEGIN IONS
TITLE=17815: Scan 33570 (rt=6396.69) [D:\L4aex-Pool22-080823-03a_20231130140117.raw]
PEPMASS=552.30647 528689
CHARGE=2+
SCANS=33570
RAWSCANS=sn33570
RTINSECONDS=6396.6867
107.34126	1490.2614
111.04408	5979.1235
113.05975	2573.2119
114.28078	1830.9822
116.86413	1866.1541
133.08582	30852.523
137.05986	4238.0269
147.06512	2352.8792
155.07024	4896.8481
164.99556	2447.5493
175.09624	3172.1206
177.11194	10465.185
197.51814	2582.1711
199.09679	5236.6001
237.19716	2658.0217
239.14876	3334.3892
240.91705	2783.6328
243.12277	8088.166
251.67493	2411.6721
265.16336	2864.8833
283.17505	4953.4048
287.14944	4695.6157
327.20117	3185.8621
331.17551	7787.8945
375.20151	5781.9409
419.229	4174.0386
456.39841	2520.73
588.789	2564.5381
688.72931	2729.5674
732.93927	3102.0955
749.47705	2552.647
852.49005	3858.9841
1045.5995	103125.73
1046.6029	62040.051
1085.5955	8582.2881
1086.6029	8872.4648
1102.6219	4816.2969
1103.6051	103539.13
1104.6102	65688.055
END IONS

BEGIN IONS
TITLE=17816: Scan 33571 (rt=6396.95) [D:\L4aex-Pool22-080823-03a_20231130140117.raw]
PEPMASS=575.84296 753947.44
CHARGE=2+
SCANS=33571
RAWSCANS=sn33571
RTINSECONDS=6396.9477
111.04414	2571.3286
113.05966	2297.574
124.82101	1781.4261
125.05978	1830.0405
125.17038	2187.6885
127.09203	1615.025
133.08105	2918.9922
133.08589	40152.523
148.44861	2629.4512
149.211	2088.7747
155.07045	3420.9397
177.11214	13148.518
177.53198	2533.5337
195.12256	3172.679
199.09613	5592.1353
201.83911	2473.281
219.18947	2175.8679
220.82153	2444.6699
239.15027	3196.0579
243.12331	5097.939
265.16452	2818.5942
269.26755	2642.2639
274.06415	2165.8499
283.17462	2640.9714
287.14838	3945.2866
288.1933	2603.2795
331.17621	4767.8301
337.57074	2488.7617
371.22745	2684.9021
375.20255	2845.5815
415.25516	3004.8589
474.17239	2691.9077
575.29297	7331.4819
575.37762	26658.307
576.37646	9443.9434
668.88953	2792.7842
726.66931	3006.2778
800.77026	2895.2383
1089.6317	8358.8857
1090.6346	3087.3472
1091.6322	8681.5566
1106.655	11190.209
1111.6082	5494.9648
1127.5859	3995.5869
1128.5837	3529.7874
1131.6571	4910.1147
1133.6531	77074.602
1134.6565	56187.637
1149.6548	10963.93
1150.6803	210984.59
1151.683	127729.16
END IONS

BEGIN IONS
TITLE=17817: Scan 33572 (rt=6397.18) [D:\L4aex-Pool22-080823-03a_20231130140117.raw]
PEPMASS=562.34324 530904.69
CHARGE=2+
SCANS=33572
RAWSCANS=sn33572
RTINSECONDS=6397.1767
108.45426	1498.3835
113.05981	2550.0125
115.82195	1539.2643
133.08586	23940.32
142.58064	1852.8199
148.44218	2733.5864
151.09642	2349.9763
152.71201	2035.2009
174.73607	2041.2709
177.11185	10921.61
177.50548	2558.3484
179.46852	2257.5156
229.20949	2463.2253
231.36824	2478.064
238.11842	2381.2317
239.14824	3388.0942
243.12276	3461.127
247.45808	2327.5337
264.88669	2911.1772
279.02539	2410.3789
287.14853	5605.126
310.95413	2412.0815
327.20206	2682.7781
370.90231	2906.4529
415.25204	3206.0056
442.35318	2457.2285
1047.6045	8593.1465
1064.6323	4518.4336
1089.6267	60953.758
1090.6293	42096.598
1105.6078	6633.8613
1106.6531	146517.14
1107.656	100651.47
1122.6385	29229.91
1123.64	4024.3347
1134.8917	3001.1147
END IONS

BEGIN IONS
TITLE=17818: Scan 33573 (rt=6397.35) [D:\L4aex-Pool22-080823-03a_20231130140117.raw]
PEPMASS=557.3165 307747.28
CHARGE=2+
SCANS=33573
RAWSCANS=sn33573
RTINSECONDS=6397.3527
113.05973	3261.0327
113.5759	1543.561
115.24813	1660.0355
117.15997	1762.686
119.22388	1580.9276
131.07022	2197.8831
133.08582	20010.33
134.08943	1781.7582
148.34171	2701.9253
153.05414	2031.8254
154.62956	1920.0028
155.07011	3628.2285
155.85664	2031.9221
177.11195	5417.8662
199.09608	3065.4622
206.9492	2097.4097
215.54124	2522.2739
219.2114	2649.8618
219.97507	2040.8025
223.69995	2258.9812
247.43008	2606.5867
285.13364	4562.394
329.16019	3632.7214
331.1749	2716.104
373.18576	3959.7937
380.9014	2899.9238
417.2124	3330.4114
467.37357	2685.1445
505.26654	3218.822
557.36615	3306.9485
662.24622	3396.1558
876.8689	2998.7607
892.47882	3115.7612
936.50604	3457.5237
980.53308	5611.4971
1095.6127	3610.53
1112.6107	89960.867
1113.6182	51505.355
1114.624	30770.865
END IONS

BEGIN IONS
TITLE=17819: Scan 33574 (rt=6397.53) [D:\L4aex-Pool22-080823-03a_20231130140117.raw]
PEPMASS=594.83185 206714.81
CHARGE=2+
SCANS=33574
RAWSCANS=sn33574
RTINSECONDS=6397.5289
114.6783	1812.8375
118.72543	2024.6119
133.08609	6021.3633
140.79836	1926.3887
157.8033	2174.5042
181.60727	3855.0112
195.1223	2242.3469
196.88812	2321.0017
197.61044	2182.5376
213.32187	2558.9868
221.08478	2649.8208
241.63138	3075.7815
285.00934	3564.5349
321.3161	2523.3931
351.69901	2836.074
355.06964	5022.1094
356.0697	6322.3965
357.0665	2996.5701
459.28006	2658.365
519.87683	2626.0708
540.77679	3463.7734
594.37067	6050.936
638.38574	2612.8386
913.74591	2749.3027
935.04871	3119.6323
1035.8169	2895.6909
1112.6169	7475.314
1146.0172	2707.1108
1170.6146	12822.202
1171.6212	46826.566
1172.6262	36526.305
1187.6052	2823.2253
1188.6604	6041.9932
END IONS

BEGIN IONS
TITLE=17820: Scan 33575 (rt=6397.71) [D:\L4aex-Pool22-080823-03a_20231130140117.raw]
PEPMASS=578.32117 215223.28
CHARGE=2+
SCANS=33575
RAWSCANS=sn33575
RTINSECONDS=6397.7061
109.16118	1752.7975
111.0441	2088.0281
112.89234	1605.3179
113.05984	2753.4128
121.66162	1620.3083
121.77425	1725.6002
133.08585	8043.4966
135.89133	2096.5222
139.14943	2030.4182
153.30554	2055.1768
153.79356	2370.4929
176.32564	2395.6785
177.1122	3290.6694
223.70114	2398.988
225.00215	2393.4475
307.95334	3306.469
389.07446	2199.2678
391.04572	2789.9287
431.66415	2457.7585
492.93002	2642.7761
559.04816	2684.7393
761.99762	2820.8643
1082.5591	3714.7244
1083.5565	5494.688
1111.6096	10670.479
1113.6127	4469.6592
1132.217	2777.7861
1141.5687	7773.8706
1156.6362	58573.594
1157.6428	33976.695
1158.65	18639.916
END IONS

BEGIN IONS
TITLE=17821: Scan 33577 (rt=6398.06) [D:\L4aex-Pool22-080823-03a_20231130140117.raw]
PEPMASS=617.32121 141773.22
CHARGE=2+
SCANS=33577
RAWSCANS=sn33577
RTINSECONDS=6398.0615
121.59174	1874.9655
124.28676	1872.3904
125.11256	1894.7368
133.08612	4831.7554
143.01846	2006.0032
148.4482	3088.4277
155.07018	2077.9866
179.57686	2254.7375
196.32338	2242.8149
200.46124	2292.6965
276.12094	2508.8054
277.92087	4163.9575
405.20007	2761.2559
417.96021	2570.8398
595.52997	3372.1563
662.99023	2681.5776
773.64404	2983.1226
899.88074	2517.4146
970.81171	2913.9277
1215.6537	32346.873
1216.6544	19567.115
1217.6567	13906.804
1232.7087	4405.1802
1234.6917	9355.665
END IONS

BEGIN IONS
TITLE=17822: Scan 33578 (rt=6398.24) [D:\L4aex-Pool22-080823-03a_20231130140117.raw]
PEPMASS=567.32981 909042.19
CHARGE=2+
SCANS=33578
RAWSCANS=sn33578
RTINSECONDS=6398.2384
111.04403	6676.2021
113.06006	2583.3958
131.07068	3331.7009
133.08591	56187.125
134.08975	2842.9187
137.05962	3920.9124
148.44753	2677.708
151.09645	2000.6134
155.07083	4306.521
169.51913	2243.9016
172.66072	1926.1083
175.09633	2492.7319
177.11214	19377.914
184.44138	2180.0129
191.09064	2166.439
195.12283	3215.6763
199.09639	9443.6348
200.0997	2645.26
221.13841	5406.9785
226.18184	2591.1724
239.14967	4238.7412
243.12282	9600.0723
263.18384	2274.3928
283.17496	2533.2451
287.14938	8033.4058
323.07117	2465.6045
327.20193	4097.9702
331.17566	6426.4873
371.22946	2934.917
375.20224	10392.548
415.25439	2900.6072
419.22812	5373.2217
459.2843	2563.199
463.25552	7318.9189
507.28214	2584.7417
525.29596	2556.165
567.29987	49061.73
567.34222	4265.6172
567.80194	16253.855
568.302	8583.5254
584.84241	2726.4646
613.34521	3081.9202
665.83795	3407.5498
719.40942	3006.6123
807.46362	3142.0098
895.50818	5607.0615
983.56799	4038.2102
1045.6064	6658.9502
1089.6272	11361.975
1090.6273	5554.8496
1111.6108	17077.963
1112.614	7003.5107
1133.6538	298399.84
1134.6573	147605.67
1135.6516	63842.094
END IONS

BEGIN IONS
TITLE=17823: Scan 33580 (rt=6398.59) [D:\L4aex-Pool22-080823-03a_20231130140117.raw]
PEPMASS=491.35197 57720.438
CHARGE=4+
SCANS=33580
RAWSCANS=sn33580
RTINSECONDS=6398.5903
101.07385	1691.8071
109.28633	1755.6281
133.08627	3081.8933
141.99155	1867.604
205.87	2229.6877
288.01242	2465.4585
375.12091	2504.2932
377.6011	2666.24
471.20398	2652.4878
492.25714	2780.6699
492.33002	4193.8306
606.46991	2882.4341
627.47974	4008.8677
641.27216	2678.1455
764.9231	2679.376
981.54498	4107.1113
983.57635	3627.0889
END IONS

BEGIN IONS
TITLE=17824: Scan 33582 (rt=6398.94) [D:\L4aex-Pool22-080823-03a_20231130140117.raw]
PEPMASS=433.33174 65120.25
CHARGE=2+
SCANS=33582
RAWSCANS=sn33582
RTINSECONDS=6398.9425
114.11913	1555.0114
119.17414	1789.9988
126.08268	1768.4257
126.64008	2054.9753
133.0863	2287.5593
133.93874	1877.5876
149.79266	1936.1235
190.27789	2498.0376
247.66359	2653.241
263.15973	2959.5298
283.05228	2632.45
317.58633	2591.0701
379.56195	2668.2317
434.276	6978.4561
434.77908	6777.0493
620.47388	2784.2395
868.5155	8961.2422
END IONS

BEGIN IONS
TITLE=17825: Scan 33583 (rt=6399.12) [D:\L4aex-Pool22-080823-03a_20231130140117.raw]
PEPMASS=545.31679 627321.88
CHARGE=2+
SCANS=33583
RAWSCANS=sn33583
RTINSECONDS=6399.1182
105.13081	1534.533
106.69949	1650.7212
108.24715	1293.3486
111.0442	3534.5098
111.27077	1450.2833
113.05989	2296.9592
113.98207	1693.2635
124.03528	1929.7385
131.07027	3529.5847
132.25136	2621.0549
133.08586	36892.531
134.08923	5066.5684
134.42712	1969.6262
134.82294	2137.7639
137.30621	1989.6331
146.62137	2398.8052
147.87407	2334.0066
148.44858	2260.166
151.09601	2339.447
155.0701	7231.9263
163.66194	2022.1007
177.11206	12144.756
181.59717	3025.4377
195.12234	3942.3223
197.21741	2559.8679
199.08572	2590.1956
199.09604	4364.3218
216.88078	2384.3643
237.04865	2657.7639
253.96967	2407.0945
331.17459	4250.4927
375.20142	3430.9727
419.22977	4702.7007
420.23141	2956.2861
545.78558	4157.3076
546.86292	3123.658
588.15979	2484.0264
808.46057	3254.2993
896.51495	3810.8015
984.57562	3023.1116
1002.5823	3778.9202
1046.6068	3664.98
1068.5886	3131.7505
1090.6294	304465.72
1091.6318	93938.477
1092.6305	36684.113
END IONS

BEGIN IONS
TITLE=17826: Scan 33584 (rt=6399.29) [D:\L4aex-Pool22-080823-03a_20231130140117.raw]
PEPMASS=594.83185 129469.44
CHARGE=2+
SCANS=33584
RAWSCANS=sn33584
RTINSECONDS=6399.2941
110.52251	1944.5438
114.67481	1556.6117
133.08592	5094.8384
133.73438	1847.2328
134.36136	2098.3708
135.47528	1781.8558
139.30794	2137.2014
148.44865	2196.7566
163.94038	2228.1768
165.69339	2084.1191
181.6068	2813.2078
190.05	2399.9565
231.48174	2298.6133
259.26068	2405.874
307.05844	2481.6851
452.17743	2392.5439
516.13196	2572.2007
538.88531	2727.0491
555.35101	2768.103
596.29987	9387.0361
1172.6278	31222.273
1173.6344	10294.655
1174.6428	6736.356
1189.6592	3489.5767
1190.6702	7956.3291
1191.6805	5936.3037
END IONS

BEGIN IONS
TITLE=17827: Scan 33587 (rt=6399.73) [D:\L4aex-Pool22-080823-03a_20231130140117.raw]
PEPMASS=545.31682 1126534.3
CHARGE=2+
SCANS=33587
RAWSCANS=sn33587
RTINSECONDS=6399.7282
109.99138	1556.0802
111.04414	8354.584
113.05978	4504.9141
113.32937	1832.8353
131.07008	4145.9756
132.20929	1977.0739
133.08582	65151.691
134.08922	3170.1035
137.05983	4147.3389
151.09657	1935.8442
153.66608	2055.9939
155.06999	12409.404
177.11188	20476.033
195.12274	4510.9712
199.0965	7234.2466
201.11229	3299.2908
210.63034	2256.2639
221.138	6506.3828
239.14928	2913.4961
241.10721	2546.7642
243.12257	6455.3481
271.21048	2518.4868
283.17477	4972.3564
287.14871	9740.2041
309.19086	4173.3755
327.20273	5964.1357
331.17496	11238.554
333.87326	2436.0256
353.21643	2508.988
371.22693	2955.3967
375.20108	7767.6938
376.20514	2906.7366
400.00623	2536.4985
402.4429	2727.0449
415.25552	3433.4458
419.2269	6893.189
439.79388	2725.4158
459.28177	3364.7236
463.25552	4797.7656
464.2576	3197.593
507.27856	4505.2417
545.78247	2632.1677
550.48041	2633.9272
551.3064	3814.887
569.3194	3010.1064
587.32483	3221.9741
595.33173	3645.6978
719.40942	4404.0244
763.43213	5251.8501
807.45782	5538.9648
852.48047	4223.1743
895.51746	3687.6389
896.51923	3607.4727
939.53943	4321.498
983.56647	4099.356
1001.5748	4876.4668
1002.5768	3930.7837
1045.601	8376.6631
1046.6064	4042.2119
1071.62	5905.9629
1088.6359	4305.7568
1089.6255	447337.16
1090.6287	306619.97
END IONS

BEGIN IONS
TITLE=17828: Scan 33588 (rt=6399.99) [D:\L4aex-Pool22-080823-03a_20231130140117.raw]
PEPMASS=553.82995 988586.19
CHARGE=2+
SCANS=33588
RAWSCANS=sn33588
RTINSECONDS=6399.9886
104.18155	1574.7004
109.51546	1642.2068
111.0441	4564.4526
112.29568	1910.2025
113.05979	4355.6128
113.14015	1593.163
131.07016	2730.2397
131.25711	2239.157
133.08578	46797.801
134.08961	3274.9922
137.05994	3215.3347
151.09637	3409.3176
152.28349	2051.2156
155.06999	7766.251
160.61201	1997.666
162.08954	2580.334
175.09653	3540.5881
177.11192	16058.306
177.37541	2316.4226
195.12236	3440.6262
199.09615	5834.7959
219.12315	2447.8018
221.13869	2893.7109
224.88225	2309.9038
239.14842	4140.2329
243.12257	3499.1218
283.17499	3356.7134
287.14941	5147.6372
327.20059	3529.488
331.17554	5977.0259
371.22849	2588.45
375.20175	4575.3232
399.86301	3071.1294
415.25427	3919.032
833.09393	3165.0854
975.03833	3063.5825
1045.6047	3547.2166
1047.6069	15623.794
1048.608	4912.6504
1055.9304	3054.0361
1089.626	164363.64
1090.6292	111467.62
1105.6115	19108.129
1106.6523	258060.48
1107.6558	182418.33
END IONS

BEGIN IONS
TITLE=17829: Scan 33589 (rt=6400.22) [D:\L4aex-Pool22-080823-03a_20231130140117.raw]
PEPMASS=560.81963 381269.72
CHARGE=2+
SCANS=33589
RAWSCANS=sn33589
RTINSECONDS=6400.2166
120.82587	1939.3663
123.92855	1864.8164
131.07034	2814.5833
133.08572	19514.031
134.0524	2043.9465
149.94122	1896.1566
155.07024	2765.5195
163.53505	2241.4473
171.99986	2127.0928
172.07738	2182.3811
175.09654	3320.9409
177.11188	7578.8193
181.59689	4068.5618
185.13693	2322.2759
185.96375	1914.4064
187.91405	2448.6296
240.58311	2233.0559
242.4149	2141.302
243.12279	3843.1033
324.3118	2329.9956
331.17511	2834.968
337.69537	2647.8538
457.5762	3079.8079
469.71628	2481.0156
504.48798	2527.1738
947.80896	3155.4885
1045.6002	28209.273
1046.6013	16116.959
1062.6251	19415.367
1063.6268	12675.338
1102.6206	2831.6079
1103.6061	29462.145
1104.6093	14872.905
1120.632	87588.016
1121.6345	64073.281
END IONS

BEGIN IONS
TITLE=17830: Scan 33590 (rt=6400.39) [D:\L4aex-Pool22-080823-03a_20231130140117.raw]
PEPMASS=586.83447 284814.41
CHARGE=2+
SCANS=33590
RAWSCANS=sn33590
RTINSECONDS=6400.3927
111.82469	1566.1544
113.06012	1868.7654
121.11327	1576.166
121.66129	1939.0559
128.10648	2124.2417
133.08586	10432.601
134.10442	1700.7943
138.92857	2071.7834
141.09123	1961.2329
143.32951	1940.0101
144.09131	2007.8691
148.44138	2976.4355
149.29964	1968.142
153.18993	2241.5984
154.45613	2534.9089
155.07019	1987.3604
177.11205	2555.8977
192.75523	2642.9385
195.78073	2448.0527
203.45935	2281.5471
279.77762	2460.0398
288.64517	2342.4795
375.34018	2921.2954
393.2099	2875.7832
615.85382	2604.1152
655.38086	3341.9133
676.1095	2777.9402
834.23145	3256.3342
1156.6366	64200.426
1157.6421	19328.738
1158.6471	9680.3311
1173.6309	11146.866
1174.6753	57347.363
1175.6805	40083.582
END IONS

BEGIN IONS
TITLE=17831: Scan 33591 (rt=6400.57) [D:\L4aex-Pool22-080823-03a_20231130140117.raw]
PEPMASS=696.34331 77760.656
CHARGE=2+
SCANS=33591
RAWSCANS=sn33591
RTINSECONDS=6400.5691
134.38762	1710.597
148.3145	2162.5576
163.18707	2114.4307
163.5864	2062.0752
213.43472	2635.4465
272.47818	3040.4883
298.17648	5002.7119
351.23727	2426.1045
356.10577	2459.6089
501.12088	2631.1531
1323.6473	3478.8428
1344.3688	3268.1375
1374.6775	21503.174
1375.6742	14117.494
END IONS

BEGIN IONS
TITLE=17832: Scan 33592 (rt=6400.75) [D:\L4aex-Pool22-080823-03a_20231130140117.raw]
PEPMASS=531.81677 159834.31
CHARGE=2+
SCANS=33592
RAWSCANS=sn33592
RTINSECONDS=6400.7464
105.06194	1538.6772
111.48856	1554.5529
111.90664	1825.8997
115.71432	1804.2421
116.94407	1569.1484
122.18076	1771.4427
124.67348	1651.1708
129.49561	1892.9917
133.08594	10749.374
133.09079	1855.4443
136.56555	1764.3459
141.38037	2039.8965
142.2305	2020.1534
144.50591	2310.3489
175.67628	2293.9131
176.55676	2114.2788
177.11205	3553.0623
177.59396	2173.1326
218.10121	3091.4727
228.23056	2582.6223
325.76785	2858.8926
433.82788	2618.3984
532.33405	5286.7642
730.48126	2859.7285
988.76776	2589.5198
1009.5327	2865.5527
1045.6002	16260.836
1046.5985	17318.904
1062.6244	28815.525
1063.6305	17101.129
END IONS

BEGIN IONS
TITLE=17833: Scan 33593 (rt=6400.92) [D:\L4aex-Pool22-080823-03a_20231130140117.raw]
PEPMASS=567.32989 415010.59
CHARGE=2+
SCANS=33593
RAWSCANS=sn33593
RTINSECONDS=6400.9232
111.04414	1807.0767
113.05989	2257.5452
127.25748	1724.6891
129.24315	1626.6644
131.0701	1890.2833
133.08592	22371.65
133.33133	2153.9956
134.0894	4169.9102
137.05995	3232.7197
138.2234	1927.7289
141.75578	2388.7622
143.94312	1741.937
148.351	1892.3307
155.07018	3535.1995
165.86305	2087.324
177.11195	7729.9043
178.11562	2225.7378
181.60651	3099.5962
182.96233	2123.4668
196.86127	2301.9209
199.09619	3127.3975
239.14992	3386.1558
243.12285	3061.6272
335.93558	2717.3159
371.69339	2679.4373
375.20297	3707.594
419.22824	3708.2568
527.35779	2791.3142
567.80176	21005.775
568.30359	10540.413
618.32373	2710.0811
927.5769	3043.7458
962.03638	2696.1343
1047.5948	2938.9937
1077.6128	4229.8789
1089.6348	6495.9067
1090.6298	6975.9678
1112.6091	5349.5967
1134.6578	161151.34
1135.6494	53452.582
1136.6387	20363.473
END IONS

BEGIN IONS
TITLE=17834: Scan 33595 (rt=6401.28) [D:\L4aex-Pool22-080823-03a_20231130140117.raw]
PEPMASS=575.84305 350471.13
CHARGE=2+
SCANS=33595
RAWSCANS=sn33595
RTINSECONDS=6401.2757
109.02885	1608.4971
111.0444	2989.8066
129.37253	1845.6046
131.07045	3678.4165
133.08585	19175.623
135.39505	1764.9106
155.0701	3220.3242
169.23413	2150.1316
171.62379	2023.4889
177.11206	8620.7607
225.59682	2764.4507
239.14915	3175.3879
243.12309	3878.2251
285.26288	2458.3877
287.1496	4118.0269
304.32892	2988.4932
318.70493	2701.1738
331.17572	4760.6343
375.2016	6431.853
557.36902	3166.0249
574.28894	27957.941
574.79132	10135.169
575.29352	8504.2607
575.37732	26079.404
812.52887	2588.1501
848.32935	2777.3196
1087.6241	3400.3303
1089.6257	39185.711
1090.6278	16790.969
1091.64	5921.8149
1103.6002	3905.0457
1111.6044	6914.3154
1127.582	7011.4736
1129.6167	3067.7881
1130.6389	8035.4512
1131.653	3129.6611
1147.6288	36745.379
1148.6464	30181.521
1149.6495	11779.67
END IONS

BEGIN IONS
TITLE=17835: Scan 33596 (rt=6401.45) [D:\L4aex-Pool22-080823-03a_20231130140117.raw]
PEPMASS=699.43365 67922.594
CHARGE=2+
SCANS=33596
RAWSCANS=sn33596
RTINSECONDS=6401.4519
121.17895	1809.7295
121.72863	1670.6152
125.42976	2024.9655
133.08087	1752.8876
134.17238	2190.781
135.73651	1663.9448
135.74509	1940.5376
141.21007	2117.5425
142.76453	2044.0089
148.44939	2488.7295
152.96994	1910.6893
205.40021	2362.4329
224.84598	2301.3599
238.0419	2474.6404
367.76074	2997.4243
606.57361	3083.8613
644.81921	2758.3191
723.44385	2619.6284
938.341	2893.4207
1088.5059	3041.2551
1344.5601	3967.7097
1398.7573	5072.021
END IONS

BEGIN IONS
TITLE=17836: Scan 33597 (rt=6401.63) [D:\L4aex-Pool22-080823-03a_20231130140117.raw]
PEPMASS=544.0047 100533.88
CHARGE=2+
SCANS=33597
RAWSCANS=sn33597
RTINSECONDS=6401.6294
103.27976	1490.4448
104.272	1365.1565
106.68452	1673.3784
108.95731	1633.4258
117.43914	1536.4109
133.08585	7580.7339
138.90665	1790.2202
143.13081	1921.0022
161.1188	1878.2542
177.10324	2566.085
177.11195	2224.6296
186.38629	2159.2837
191.57634	2267.6306
225.61691	2530.6733
243.86964	2337.7258
313.17584	2637.2825
544.39429	3017.8596
950.9823	2924.7312
1068.5822	10843.601
1086.6243	24855.207
1087.629	8596.2988
END IONS

BEGIN IONS
TITLE=17837: Scan 33598 (rt=6401.81) [D:\L4aex-Pool22-080823-03a_20231130140117.raw]
PEPMASS=553.82995 464691.44
CHARGE=2+
SCANS=33598
RAWSCANS=sn33598
RTINSECONDS=6401.8104
105.14121	1465.9125
108.19516	1869.6906
111.04424	1813.2196
113.05977	2571.895
113.84669	1707.3719
115.56666	1951.4163
122.68428	1881.5956
129.26201	1592.1057
133.08585	23041.221
134.08925	3093.8091
138.5432	1852.0825
139.22226	1893.0004
151.09641	1920.6732
155.06984	3924.4214
156.03273	2298.2825
168.50182	2383.5706
177.11211	5488.043
179.28429	2264.6724
199.09697	2866.2456
215.57732	2695.4189
287.14807	3387.6611
289.68188	3254.7385
298.92456	2827.0149
1090.629	104992.18
1091.6318	29855.545
1092.6318	9469.2822
1107.656	161371.98
1108.6581	42814.031
1109.6603	10749.423
END IONS

BEGIN IONS
TITLE=17838: Scan 33599 (rt=6401.99) [D:\L4aex-Pool22-080823-03a_20231130140117.raw]
PEPMASS=530.29325 60386.844
CHARGE=2+
SCANS=33599
RAWSCANS=sn33599
RTINSECONDS=6401.9863
104.29145	1377.6777
106.0649	1939.9575
115.46992	1778.1921
115.64432	1763.6033
124.50419	2416.4719
127.02794	1840.334
133.08539	3060.0745
134.05888	2051.9541
135.5921	1843.739
135.93799	1872.6057
171.70602	2222.7458
180.29819	2308.1177
181.59708	3709.8733
201.95523	2358.3452
250.55397	2282.2078
266.36389	2465.9265
286.66769	2556.8284
485.83405	2917.4207
521.54254	2607.5374
563.91492	2808.3145
1057.6021	4802.3975
END IONS

BEGIN IONS
TITLE=17839: Scan 33600 (rt=6402.16) [D:\L4aex-Pool22-080823-03a_20231130140117.raw]
PEPMASS=771.83966 58125.938
CHARGE=2+
SCANS=33600
RAWSCANS=sn33600
RTINSECONDS=6402.1619
137.20789	1851.1743
139.6765	2267.5432
139.69235	1986.4307
140.75862	1978.1389
141.4001	1683.6542
141.93228	1751.658
148.83026	1857.1091
155.5103	2291.1826
168.15611	2633.1233
186.27037	2163.1746
226.67978	2301.4236
235.08162	2460.4128
246.42191	2520.2087
261.40686	2288.7661
292.3949	2591.0137
294.32187	2686.2861
309.21823	2447.8962
331.69931	2560.3953
409.82501	2534.3418
435.59415	2629.6345
1464.5354	2815.0332
END IONS

BEGIN IONS
TITLE=17840: Scan 33601 (rt=6402.34) [D:\L4aex-Pool22-080823-03a_20231130140117.raw]
PEPMASS=454.75507 44164.031
CHARGE=2+
SCANS=33601
RAWSCANS=sn33601
RTINSECONDS=6402.3399
102.11242	1433.3723
104.34017	1380.8792
111.24319	1454.9613
113.87804	1599.6865
126.84296	1906.326
128.12251	1769.8483
135.70151	1822.0427
141.03131	2147.5027
203.12816	2343.9275
212.07051	2262.0366
243.55785	2317.0916
411.6427	2996.5618
454.2139	3108.3281
454.30173	2678.8564
542.4223	2593.6738
END IONS

BEGIN IONS
TITLE=17841: Scan 33604 (rt=6402.77) [D:\L4aex-Pool22-080823-03a_20231130140117.raw]
PEPMASS=567.33007 794436.88
CHARGE=2+
SCANS=33604
RAWSCANS=sn33604
RTINSECONDS=6402.7744
110.75693	1854.3354
111.04407	4493.0889
112.6461	1562.552
113.05965	3839.6721
114.77119	1475.843
122.88185	1894.05
127.78609	1719.6975
131.07048	4429.8516
132.73706	1832.3484
133.08089	3484.4558
133.08591	46145.359
134.08937	2930.8528
134.27293	1873.1163
137.05971	4308.8389
148.44154	2515.6895
151.03093	2248.1255
155.07033	9536.8096
157.08612	2134.3335
158.02144	2118.2571
162.98477	2841.8625
175.09677	2672.5527
177.11205	16912.393
195.12268	4843.7451
199.09608	5201.083
201.11343	2363.0417
221.13808	6176.1362
224.01437	2424.1841
227.87967	2810.8223
239.14909	4580.8076
243.12296	8407.3467
268.13403	2335.9949
283.1759	3596.2092
287.14948	8374.834
313.1655	3167.147
327.20059	4587.0757
331.1745	6007.2715
371.22873	4249.1748
375.20166	6211.6294
377.21674	2468.5083
419.22821	7126.8169
463.25473	5928.8784
567.2995	21813.658
567.80255	15818.407
613.34393	2848.8127
719.4054	3805.5073
763.42627	2934.3203
851.48517	4334.2036
892.59863	3168.0261
939.53772	3982.8352
1045.5992	3435.7439
1070.6055	4930.8071
1076.6088	5117.5532
1089.6315	6388.0254
1111.6107	9461.2197
1112.6162	6501.7178
1117.5808	4205.6118
1132.6578	19904.418
1133.6534	258528.36
1134.6566	170564
END IONS

BEGIN IONS
TITLE=17842: Scan 33605 (rt=6403.04) [D:\L4aex-Pool22-080823-03a_20231130140117.raw]
PEPMASS=557.31677 280237.44
CHARGE=2+
SCANS=33605
RAWSCANS=sn33605
RTINSECONDS=6403.0355
114.11298	1586.8994
128.63232	1876.2993
133.08603	5154.7563
143.33501	1817.8081
148.44803	2523.1472
167.69879	2107.6169
181.14226	2514.7544
181.60721	4501.8579
204.74197	2783.4392
205.715	2544.6548
235.79295	2711.5793
246.21292	2208.0784
250.38203	2573.6033
252.22588	2792.0271
270.22745	2268.75
305.6384	2579.9651
309.46622	2649.4944
379.23499	2678.1431
393.21078	3230.7512
402.43475	2394.479
437.23608	3192.6462
525.28394	3427.5703
556.30212	2953.5864
688.38062	2691.9998
891.4707	3040.8713
935.50372	6151.498
936.51074	4236.9927
1110.6665	3716.1045
1111.6083	115858.02
1112.6121	68487.266
END IONS

BEGIN IONS
TITLE=17843: Scan 33606 (rt=6403.26) [D:\L4aex-Pool22-080823-03a_20231130140117.raw]
PEPMASS=597.8565 327605.22
CHARGE=2+
SCANS=33606
RAWSCANS=sn33606
RTINSECONDS=6403.2635
121.89383	1741.3154
129.5164	1729.1155
133.08597	14598.584
141.23619	1894.1171
155.06984	4088.885
159.72856	2008.3765
177.11188	7248.1855
181.5968	4229.0273
194.83752	2299.8645
214.98615	2597.5618
246.13855	2362.3354
270.69958	2883.0776
272.34021	2374.1328
421.95682	2422.3215
531.52454	2819.1194
570.35016	2627.5793
597.30676	11720.646
597.81061	5481.0791
604.05542	2836.6545
1150.6818	6734.3726
1155.6345	3992.3337
1156.6313	3510.5981
1175.6007	7726.6797
1177.6788	21463.313
1178.6816	18472.379
1193.6936	7071.9209
1194.7062	95860.375
1195.7096	66761.133
END IONS

BEGIN IONS
TITLE=17844: Scan 33607 (rt=6403.44) [D:\L4aex-Pool22-080823-03a_20231130140117.raw]
PEPMASS=579.32985 215308.03
CHARGE=2+
SCANS=33607
RAWSCANS=sn33607
RTINSECONDS=6403.4403
109.25107	1471.3809
120.8449	1767.2401
125.34137	1722.0745
127.54761	1895.9445
131.75648	1982.2452
133.08598	6317.6445
133.54045	2061.7039
142.11493	2136.2671
154.32747	1992.7318
166.05078	2568.4841
207.88785	2299.1938
208.78667	2305.7595
240.04555	2565.5396
249.76489	2626.3875
306.75198	2317.7891
356.5766	2599.657
393.21082	3312.2239
442.86389	2583.0852
826.98041	2792.9187
891.47467	3860.4592
979.5293	4250.5381
1023.5612	3925.7461
1081.5602	2982.6709
1111.6117	4218.0122
1139.5627	3985.3879
1154.6243	5530.6855
1155.6343	77896.148
1156.637	50042.801
END IONS

BEGIN IONS
TITLE=17845: Scan 33608 (rt=6403.62) [D:\L4aex-Pool22-080823-03a_20231130140117.raw]
PEPMASS=530.2932 95257.688
CHARGE=2+
SCANS=33608
RAWSCANS=sn33608
RTINSECONDS=6403.6167
102.75902	1489.1249
104.04274	1395.1006
111.90404	1528.6704
112.45076	1503.2876
120.22585	1495.78
123.94581	1826.3083
128.19058	2111.1123
132.56482	1701.2146
133.08591	7242.48
137.04483	1892.9677
149.70151	1977.5122
172.59735	2158.9973
173.00211	1947.6034
177.11256	2861.3826
272.35791	2476.6384
344.95163	2559.0002
371.38235	2491.7581
497.43063	2428.0327
498.99765	2794.8376
556.75281	2949.2329
642.85687	2640.1089
897.94275	2983.1128
995.44458	2830.6443
1001.572	6734.8892
1002.5773	4133.4365
1059.5845	9507.1309
1060.6055	8906.4258
END IONS

BEGIN IONS
TITLE=17846: Scan 33610 (rt=6403.97) [D:\L4aex-Pool22-080823-03a_20231130140117.raw]
PEPMASS=470.27197 106571.84
CHARGE=2+
SCANS=33610
RAWSCANS=sn33610
RTINSECONDS=6403.9732
109.15428	1425.6512
111.04432	2344.9951
120.16161	1563.6848
133.08609	5191.0415
136.65437	1791.1266
138.97861	1852.5729
150.72388	2227.2456
164.01768	2371.8723
169.76111	2151.9722
172.48122	2123.5649
181.60716	4304.3618
208.79839	2249.6736
278.21408	3016.7839
333.46228	3051.3767
335.13028	2430.5645
489.21155	2753.1123
702.99744	2424.4685
732.54199	2922.7808
852.99396	2680.8762
878.82605	2942.0923
921.52594	9187.457
939.53473	25387.012
940.54376	8470.7227
END IONS

BEGIN IONS
TITLE=17847: Scan 33611 (rt=6404.15) [D:\L4aex-Pool22-080823-03a_20231130140117.raw]
PEPMASS=757.84215 69503.938
CHARGE=2+
SCANS=33611
RAWSCANS=sn33611
RTINSECONDS=6404.1487
144.18709	1891.7556
147.06625	1892.2333
149.04448	2589.0237
173.5968	2547.3862
176.12146	2847.9214
181.6067	4365.9487
221.0844	3022.1853
299.06067	4295.5981
337.64685	2785.7053
359.02869	3263.2988
365.92993	2331.8528
386.70078	2687.8467
393.45627	2702.6904
429.09183	2986.3303
455.28906	3042.3745
726.00879	3114.9407
839.75342	2882.7822
841.59052	3037.6274
1144.5405	2941.1143
1216.3506	3326.8489
END IONS

BEGIN IONS
TITLE=17848: Scan 33612 (rt=6404.33) [D:\L4aex-Pool22-080823-03a_20231130140117.raw]
PEPMASS=653.85684 76556.531
CHARGE=2+
SCANS=33612
RAWSCANS=sn33612
RTINSECONDS=6404.3267
122.56456	1985.2997
126.82545	1612.9677
131.25789	1687.1697
132.99419	1891.8344
134.61218	1815.5697
134.74547	1920.3534
135.3636	1788.6798
140.43137	1717.3134
145.42007	1822.7231
149.83626	2044.5692
151.66032	2397.1116
151.97803	2478.4902
181.60635	2471.3142
198.6243	2250.5076
217.73448	2575.0703
233.02754	2841.3975
249.31317	2609.9766
339.50583	2892.0266
344.42273	2470.991
480.6405	2780.7834
519.40088	2755.5928
547.09222	2854.7715
629.56641	2726.7302
864.08179	2762.2561
1019.5962	3408.5984
1081.1603	3034.2986
1288.6733	3830.5337
END IONS

BEGIN IONS
TITLE=17849: Scan 33613 (rt=6404.5) [D:\L4aex-Pool22-080823-03a_20231130140117.raw]
PEPMASS=426.30182 54772.25
CHARGE=2+
SCANS=33613
RAWSCANS=sn33613
RTINSECONDS=6404.5043
100.04833	1528.4771
100.0587	1426.9691
109.99792	1417.9406
120.64	1819.4799
128.15451	2016.5386
142.73822	1855.6975
144.49931	2080.0244
155.07042	5066.1841
181.6064	3499.9353
226.83562	2469.7607
279.91818	2635.6235
313.19397	2442.9211
332.62366	2759.229
352.61456	3089.688
357.25638	3122.0859
405.22351	2428.3047
409.29608	2337.9766
420.13876	2620.0591
686.0788	2528.301
END IONS

BEGIN IONS
TITLE=17850: Scan 33614 (rt=6404.68) [D:\L4aex-Pool22-080823-03a_20231130140117.raw]
PEPMASS=512.33575 84597.969
CHARGE=2+
SCANS=33614
RAWSCANS=sn33614
RTINSECONDS=6404.6804
101.22843	1419.0347
103.89973	1597.9999
110.53658	1550.2783
113.17584	1923.6249
121.7992	1842.6467
128.67154	1723.3793
132.40195	1846.5757
133.08606	2163.6206
136.20216	2152.2024
139.22433	1892.1249
141.43242	2087.5884
148.44304	3115.0774
153.09306	1939.8383
162.52452	1957.25
180.1895	2016.085
222.93985	2201.9539
242.99066	2532.606
245.68478	2627.6389
301.63806	2636.4099
338.12119	2520.5627
416.20462	2329.7188
504.77695	2666.8821
733.89423	2740.7329
1005.547	8163.7231
1007.5245	7855.7153
1023.5474	7035.8198
1024.5601	3322.6033
END IONS

BEGIN IONS
TITLE=17851: Scan 33616 (rt=6405.03) [D:\L4aex-Pool22-080823-03a_20231130140117.raw]
PEPMASS=547.66181 105295.16
CHARGE=2+
SCANS=33616
RAWSCANS=sn33616
RTINSECONDS=6405.0335
140.05846	1852.3604
146.08507	1940.4403
148.44887	2920.7231
151.93414	1876.0027
179.37051	2197.2908
181.60736	2723.5828
238.75732	2299.686
251.72989	2572.0596
327.21854	2644.1904
361.0578	2912.0808
374.06641	2855.7329
422.06299	2586.5278
457.92471	3051.854
488.52457	2498.8328
546.86621	4816.916
737.42041	2462.2573
894.07239	2986.1121
1076.6162	6077.6665
1092.6329	28027.525
1093.6279	5007.5034
1212.4551	3691.853
1239.6266	3098.165
1355.7715	3570.3938
END IONS

BEGIN IONS
TITLE=17852: Scan 33617 (rt=6405.21) [D:\L4aex-Pool22-080823-03a_20231130140117.raw]
PEPMASS=584.35663 309559.31
CHARGE=2+
SCANS=33617
RAWSCANS=sn33617
RTINSECONDS=6405.2124
143.95615	1872.7274
177.11183	4187.2354
179.63489	2790.7246
180.1272	2042.0907
195.12265	3488.7212
198.62589	2371.9236
226.94009	2532.7644
239.14777	2644.3582
239.58688	2349.3271
240.80943	2558.9236
244.73958	2490.5374
275.22647	2433.2493
932.93304	2742.9258
1091.6458	3546.3835
1108.6555	3108.1174
1111.6094	3636.4358
1117.709	3514.6218
1133.6542	21395.766
1134.6572	8539.4424
1149.6591	6458.5361
1150.6802	124740.72
1151.6832	60697.734
1166.662	13476.752
1167.6858	2862.3545
1169.61	4488.0522
1493.2013	2805.9731
1740.8823	3240.0559
END IONS

BEGIN IONS
TITLE=17853: Scan 33619 (rt=6405.57) [D:\L4aex-Pool22-080823-03a_20231130140117.raw]
PEPMASS=636.4156 148719.05
CHARGE=3+
SCANS=33619
RAWSCANS=sn33619
RTINSECONDS=6405.5707
116.93243	1626.3384
133.08592	3145.7712
142.19218	1970.1992
142.66557	2204.0444
147.92061	1938.4983
148.33694	1954.8317
148.40677	3198.4224
148.41425	3209.823
148.42206	5399.4839
148.43095	7238.668
148.43901	8995.3086
148.4567	8104.3354
148.46487	6536.7148
148.47308	3262.7065
148.48111	2364.3027
148.48886	1977.0109
148.49594	3048.3462
150.86716	1758.049
162.88387	2309.5305
162.90205	2085.9705
177.11234	2248.0479
335.24954	2395.6936
340.48746	2768.2085
346.81519	2700.5046
570.80341	2679.5669
634.40125	2815.5469
680.59467	2635.217
688.31152	2849.5203
691.65863	2735.322
858.96124	2521.7961
877.14716	2862.4424
1000.8118	2727.6802
1098.3336	3195.9639
1254.7273	11586.988
1255.74	5707.0586
1266.7083	2824.7729
END IONS

BEGIN IONS
TITLE=17854: Scan 33621 (rt=6405.83) [D:\L4aex-Pool22-080823-03a_20231130140117.raw]
PEPMASS=589.34337 421233.47
CHARGE=2+
SCANS=33621
RAWSCANS=sn33621
RTINSECONDS=6405.8283
111.04411	2832.2588
114.48466	1600.3131
131.07076	3511.1365
133.08598	27563.037
134.08937	1964.5245
134.65465	1853.8522
134.84535	2115.4834
147.81371	1764.3768
148.44247	2372.6597
155.07014	5144.2754
177.11212	11662.528
195.1225	2666.177
197.80977	2513.6414
217.54189	2298.7695
221.13875	3128.9814
243.12375	3655.9041
243.61494	2242.2239
251.5556	2216.8132
279.11655	2557.7922
283.17493	3582.1316
287.14883	5856.2153
331.17575	4106.4575
419.22882	3785.3743
427.19312	2997.3704
448.06711	2483.9204
589.31415	17147.518
589.81464	9820.2861
610.23364	2685.363
745.42188	3711.2922
806.31445	3263.1345
895.51813	3551.5269
1143.6019	3827.8845
1155.6357	6434.6938
1159.6692	4172.6567
1176.6863	16341.747
1177.6812	125830.25
1178.4668	3904.989
1178.6857	93814.938
END IONS

BEGIN IONS
TITLE=17855: Scan 33622 (rt=6406.09) [D:\L4aex-Pool22-080823-03a_20231130140117.raw]
PEPMASS=574.31981 310891.53
CHARGE=2+
SCANS=33622
RAWSCANS=sn33622
RTINSECONDS=6406.0893
108.11108	1541.2097
111.04453	2915.6101
113.05974	2032.1536
118.24181	1706.26
119.69987	1908.5708
120.67021	1605.2407
126.4317	1829.8029
132.52629	1717.8047
133.08597	17668.029
155.07031	5613.0361
177.11229	5841.814
183.29448	1996.775
199.09601	2424.5208
239.14734	2855.9158
275.53839	2494.8279
280.17273	2599.5464
287.14987	5696.1963
311.54111	2447.4578
359.48587	2737.1111
363.69745	2628.9746
375.20407	3796.4358
450.20764	2523.0742
561.36438	2467.3784
573.87207	2652.9504
574.28888	24219.365
574.78979	9258.252
608.35083	2618.2424
643.18262	2766.7246
685.76355	2578.0417
817.20941	3389.3879
1045.5267	3236.8696
1071.3807	3013.6423
1086.6257	4308.6709
1089.6259	31123.143
1090.6305	23349.9
1093.7177	2932.2717
1129.6084	7734.7407
1130.65	9435.1318
1131.6125	3148.1138
1146.645	12499.671
1147.6317	37608.273
1148.6448	36421.203
END IONS

BEGIN IONS
TITLE=17856: Scan 33623 (rt=6406.32) [D:\L4aex-Pool22-080823-03a_20231130140117.raw]
PEPMASS=562.34379 298788.5
CHARGE=2+
SCANS=33623
RAWSCANS=sn33623
RTINSECONDS=6406.3171
106.05048	1678.6935
110.15698	1545.8582
114.44009	1689.0642
133.08598	9637.1084
136.17549	1774.394
144.37029	1843.7866
152.62912	2142.0061
162.00635	2000.0155
162.75421	2043.0479
177.11238	3257.8267
195.7166	2605.6914
211.34381	2471.3525
231.11488	2176.5513
259.3949	2434.9399
286.95279	2982.8613
385.14658	2667.1387
447.85617	2927.6282
525.36572	2582.1228
607.86987	2547.3796
630.50006	2518.269
741.38904	3360.5288
1067.5825	19141.1
1068.5886	12316.334
1090.6299	26468.037
1091.6367	8888.9004
1100.5021	2731.8931
1107.6563	69083.477
1108.6563	19459.563
1109.6606	6603.8701
1125.5886	41419.367
1126.5902	25726.926
END IONS

BEGIN IONS
TITLE=17857: Scan 33625 (rt=6406.67) [D:\L4aex-Pool22-080823-03a_20231130140117.raw]
PEPMASS=614.36774 137248.31
CHARGE=2+
SCANS=33625
RAWSCANS=sn33625
RTINSECONDS=6406.6696
113.06002	2888.7266
114.64204	1805.8511
116.32788	1761.4484
120.4453	1884.0852
122.43038	1524.1243
133.08598	6417.4175
137.82906	1857.5568
160.52013	2205.936
182.39902	2305.6428
188.33812	2320.0767
424.11316	2819.6445
440.37183	2749.4856
460.13333	2698.0327
523.37421	2435.5557
537.4397	2563.8088
870.59381	2985.051
895.94257	3222.0012
949.66229	2723.6208
1042.0126	2763.6294
1066.5676	3222.5906
1157.6595	4455.8252
1187.1659	3010.4653
1210.6997	36529.68
1211.707	17417.436
1212.7051	10148.244
1229.6375	2677.4189
END IONS

BEGIN IONS
TITLE=17858: Scan 33626 (rt=6406.85) [D:\L4aex-Pool22-080823-03a_20231130140117.raw]
PEPMASS=478.78548 138258
CHARGE=2+
SCANS=33626
RAWSCANS=sn33626
RTINSECONDS=6406.8463
100.54399	1417.0791
103.78785	1403.2507
113.6572	1954.7103
116.68028	1839.8828
122.4879	1707.4307
123.67686	1867.9032
133.08592	5656.9521
147.38934	1916.0137
149.28917	1889.3853
161.7805	2651.4402
161.78879	2278.7666
175.09723	2098.761
177.11247	2532.9597
198.73593	2773.1565
229.9171	2677.4521
247.41165	2293.5339
346.1926	2515.541
414.10248	2249.0178
414.92819	2581.2881
478.32401	6240.6968
479.24899	3904.094
548.90222	2521.1926
599.83325	2827.8462
680.81293	2780.5579
692.8443	2695.9365
939.53558	5603.9844
940.53229	4172.0361
955.54047	3151.8721
956.56256	30827.75
957.55859	20774.217
END IONS

BEGIN IONS
TITLE=17859: Scan 33627 (rt=6407.02) [D:\L4aex-Pool22-080823-03a_20231130140117.raw]
PEPMASS=426.30212 183608.36
CHARGE=2+
SCANS=33627
RAWSCANS=sn33627
RTINSECONDS=6407.0225
103.40743	1538.4517
126.18334	1914.8177
128.0705	3401.0667
129.83502	1728.5887
136.34804	2094.6523
148.2162	2008.3596
148.44836	2310.0969
153.98335	1921.0991
182.15401	4042.3577
198.8653	2458.3943
210.14891	19706.541
211.15213	3188.1475
213.15993	2780.0894
218.66211	4208.4468
227.175	4306.3511
228.15988	4830.0166
268.21481	16625.277
326.28052	4008.167
331.74707	5258.3726
354.24066	3801.8467
375.57462	2679.4587
435.33337	5616.3071
566.87286	2312.1489
593.15546	3017.5693
597.43372	13130.645
625.42969	8691.8438
779.59302	3232.1978
834.5943	16676.045
835.5993	7874.8237
851.48193	5310.2856
851.59326	9586.3389
852.59442	5382.8018
END IONS

BEGIN IONS
TITLE=17860: Scan 33629 (rt=6407.37) [D:\L4aex-Pool22-080823-03a_20231130140117.raw]
PEPMASS=543.30121 120450.72
CHARGE=2+
SCANS=33629
RAWSCANS=sn33629
RTINSECONDS=6407.3733
122.3495	2028.8344
126.91226	1859.8722
128.62393	1851.5636
133.08612	6283.166
148.44183	2236.9009
154.19719	2105.2312
156.50894	2403.6882
173.31187	2232.1292
181.60608	2872.3652
191.71902	2352.6865
210.76968	2164.1487
237.19658	2103.3499
263.17258	2291.1641
281.44574	2257.5598
495.82227	2659.1992
543.11719	2934.7964
1046.6464	3583.3386
1067.5778	16484.848
1068.5807	8787.3008
1069.585	7526.7754
1085.5958	3276.7993
1086.6229	32151.025
END IONS

BEGIN IONS
TITLE=17861: Scan 33630 (rt=6407.55) [D:\L4aex-Pool22-080823-03a_20231130140117.raw]
PEPMASS=450.27492 296760
CHARGE=2+
SCANS=33630
RAWSCANS=sn33630
RTINSECONDS=6407.5491
102.06753	3693.0979
103.03896	2992.8545
103.1495	1482.5452
115.91312	1640.4402
120.4967	2044.1267
124.08069	3655.1348
129.17989	1842.5732
133.08585	27718.088
134.08923	2242.1145
146.09334	2075.4915
148.44884	2974.6914
172.09657	2865.0491
175.09634	3840.0234
177.11195	15256.765
219.12256	3440.9541
221.13882	5396.8687
250.42661	2603.5933
265.16479	5832.7056
319.53867	2795.4211
330.93604	2487.665
353.21823	5213.251
397.2438	4353.4023
397.29404	2576.5256
485.29761	4790.1006
529.32227	4651.4282
541.57867	3195.6228
624.81287	3018.7495
661.84821	3460.3433
825.46808	5417.0933
842.49622	17655.4
843.49561	4792.7007
899.54169	81162.594
900.54443	38774.191
901.54999	13236.09
END IONS

BEGIN IONS
TITLE=17862: Scan 33631 (rt=6407.73) [D:\L4aex-Pool22-080823-03a_20231130140117.raw]
PEPMASS=557.3172 177495.41
CHARGE=2+
SCANS=33631
RAWSCANS=sn33631
RTINSECONDS=6407.7292
109.02842	2158.7373
113.05981	6140.4238
126.40871	2014.2841
131.07039	2778.5593
133.08127	2638.1426
133.08595	16879.256
144.799	1899.2081
147.31357	1944.8594
155.07066	3133.1973
177.11212	6089.1396
215.052	2148.4216
229.6064	2135.1848
268.845	2517.9177
375.75836	2591.0496
505.26547	3021.4614
507.28006	3779.5234
557.36713	6617.3965
814.44531	2722.814
1096.6075	5800.2896
1097.5502	3104.2354
1110.7086	2936.1836
1113.6207	48108.867
1114.6268	31328.744
1115.6315	6418.8057
END IONS

BEGIN IONS
TITLE=17863: Scan 33632 (rt=6407.91) [D:\L4aex-Pool22-080823-03a_20231130140117.raw]
PEPMASS=472.33218 119466.13
CHARGE=2+
SCANS=33632
RAWSCANS=sn33632
RTINSECONDS=6407.9052
104.48201	1443.2045
111.90971	1744.4774
114.09162	4746.1782
126.55064	1688.6626
133.08557	4153.3564
134.37328	1716.741
136.82217	1882.2678
139.04985	1978.2638
139.71069	2008.2047
141.28452	1708.7288
148.44987	2006.6995
150.47902	2023.6967
176.31009	2284.9497
181.81323	2337.1672
188.84468	2417.637
287.42181	2413.6626
315.80771	2555.2307
355.93689	2470.5029
379.20184	3163.2871
472.25708	10472.569
472.75598	3705.6614
474.80859	3094.9451
511.87064	2268.0967
577.17401	3204.1833
684.31885	2582.2114
700.46118	2983.9851
813.55109	2841.5806
816.13385	2661.3325
925.53571	4460.8135
944.66406	19311.27
945.6662	9350.418
END IONS

BEGIN IONS
TITLE=17864: Scan 33634 (rt=6408.26) [D:\L4aex-Pool22-080823-03a_20231130140117.raw]
PEPMASS=535.30403 109206.09
CHARGE=2+
SCANS=33634
RAWSCANS=sn33634
RTINSECONDS=6408.2563
133.08606	3409.7422
148.44839	3341.4126
172.28473	2008.9985
181.5977	3004.4971
227.73428	2472.4717
228.92209	2195.4541
256.09869	2318.6426
289.34128	2542.2351
347.77573	2543.6494
366.39178	2622.9937
427.10361	2889.8687
448.55402	2561.8748
484.46265	2804.562
534.35065	4826.0308
563.45874	2835.521
613.83295	2779.3774
937.49518	2681.8704
994.6178	2693.3096
1051.5505	5566.1216
1067.5791	14530.619
1068.587	9970.8018
1069.5972	16386.979
1107.2603	3335.3101
END IONS

BEGIN IONS
TITLE=17865: Scan 33635 (rt=6408.43) [D:\L4aex-Pool22-080823-03a_20231130140117.raw]
PEPMASS=457.6984 78191.094
CHARGE=3+
SCANS=33635
RAWSCANS=sn33635
RTINSECONDS=6408.4347
110.65292	1823.1967
112.65527	1529.9407
114.03781	1645.1725
133.08592	5711.1455
136.39597	1945.2242
138.05948	1886.3503
181.5972	2799.6086
189.86882	2254.3584
215.10742	2829.5339
219.24402	2794.0659
292.86612	2336.5132
397.58899	3419.7952
435.13559	2570.6277
449.75693	3470.9114
849.46252	2770.5107
895.50885	6948.292
912.53784	9439.2158
913.52765	10857.763
END IONS

BEGIN IONS
TITLE=17866: Scan 33636 (rt=6408.61) [D:\L4aex-Pool22-080823-03a_20231130140117.raw]
PEPMASS=497.09268 129608.28
CHARGE=3+
SCANS=33636
RAWSCANS=sn33636
RTINSECONDS=6408.6126
128.10701	1800.1931
128.33386	1585.0417
133.08601	2076.5215
145.05531	2217.071
148.41698	3541.7324
148.42564	5541.6416
148.43433	7022.4575
148.45468	9333.749
148.46379	7351.7109
158.35327	2251.7283
168.79396	2099.0408
172.70793	2040.0625
173.56017	2271.2273
189.12207	2048.488
215.11406	2493.0132
276.34323	2461.8533
355.64114	2401.8521
368.37317	2587.4209
402.84174	2715.8738
446.138	2354.4561
497.23724	5698.0435
624.04291	2773.9219
631.96674	3309.8528
755.35931	2674.9958
791.07245	3311.0613
975.49731	5082.0723
976.59277	9947.6846
993.54865	3411.8762
1255.4026	2948.6382
1263.4939	2853.8291
END IONS

BEGIN IONS
TITLE=17867: Scan 33638 (rt=6408.87) [D:\L4aex-Pool22-080823-03a_20231130140117.raw]
PEPMASS=582.83268 236911.25
CHARGE=2+
SCANS=33638
RAWSCANS=sn33638
RTINSECONDS=6408.8692
108.80838	1570.2308
121.71497	1670.9083
122.31214	1864.9761
129.25279	1792.4435
133.08592	11953.41
148.32065	1911.2322
154.24219	2005.6385
169.52229	2306.3501
174.44489	1968.3522
177.11203	5278.6089
199.09616	2678.4915
243.12213	2885.6826
428.20413	2685.6328
498.18259	2532.7593
527.29083	2553.353
535.38898	3076.8591
622.60742	2980.3914
909.18793	2913.2034
1069.598	2715.3164
1089.625	19360.174
1090.632	6325.9971
1106.6565	10222.125
1107.6561	7014.8374
1147.6342	13432.271
1148.6431	15517.902
1163.6335	5400.1533
1164.5273	2379.8464
1164.6583	51589.41
1165.5209	2233.8672
1165.6613	36517.387
END IONS

BEGIN IONS
TITLE=17868: Scan 33639 (rt=6409.13) [D:\L4aex-Pool22-080823-03a_20231130140117.raw]
PEPMASS=565.82967 373182.75
CHARGE=2+
SCANS=33639
RAWSCANS=sn33639
RTINSECONDS=6409.13
112.72066	1885.9207
113.05976	2909.073
131.0704	2823.7593
133.08588	13682.116
136.79083	1752.4198
140.04691	1982.4996
144.9328	2449.3862
151.35222	2519.646
153.05441	2063.2312
164.55193	2198.2532
168.95958	2718.2935
173.99333	2244.22
177.11246	4282.4019
187.22397	2257.1106
197.0118	2310.1282
217.15298	2689.6296
248.47188	2424.4788
283.66492	3236.8635
290.5943	2606.7231
382.93088	2678.9919
564.98492	2991.4846
565.28668	3279.6147
930.6181	3045.7212
941.43054	3059.7874
1069.6007	10266.457
1112.6125	57485.004
1113.6171	25997.877
1114.6212	14077.162
1129.6111	11191.351
1130.6534	94608.664
1131.6564	64643.438
1135.3937	3441.1306
END IONS

BEGIN IONS
TITLE=17869: Scan 33640 (rt=6409.36) [D:\L4aex-Pool22-080823-03a_20231130140117.raw]
PEPMASS=450.27463 480048.56
CHARGE=2+
SCANS=33640
RAWSCANS=sn33640
RTINSECONDS=6409.3582
101.67531	1261.401
102.06771	2504.3706
103.03909	3798.8755
113.05975	2151.4573
118.33783	1515.5563
118.81937	1690.8484
119.10854	1504.3281
124.08067	5315.4502
125.04184	1842.3289
125.9762	1883.8109
127.33007	1698.1345
131.07034	3616.5317
132.95389	2299.1621
133.08582	39475.914
133.27635	1812.1918
148.44258	2690.9631
149.32143	1971.412
154.08621	2893.3518
175.09598	5367.9341
177.11197	26022.895
219.12245	3601.1394
221.13849	8788.4658
261.396	2252.1028
265.16391	7611.436
283.09219	2346.5283
302.62408	2411.9084
309.19083	11289.92
353.21744	8943.4248
397.24304	7726.0288
428.29379	2628.6541
441.26971	6910.6763
485.29602	7304.689
529.32141	6820.3457
562.79254	2577.4683
563.97931	2550.1328
573.34772	4203.5737
581.58459	2533.269
581.88654	2911.6345
590.65631	2415.7251
617.37567	5581.937
749.44879	3728.1169
813.25977	2985.6401
842.49524	14959.322
855.51611	7447.3633
899.54169	152908.19
900.54504	68266.008
END IONS

BEGIN IONS
TITLE=17870: Scan 33641 (rt=6409.53) [D:\L4aex-Pool22-080823-03a_20231130140117.raw]
PEPMASS=584.35619 295000.69
CHARGE=2+
SCANS=33641
RAWSCANS=sn33641
RTINSECONDS=6409.5336
108.10564	1536.5759
110.26409	1558.5448
110.27834	1652.6841
114.96217	1463.912
115.75155	1429.8177
118.15012	1725.9678
119.34909	1512.3914
121.56114	1670.6107
133.08575	15358.002
141.68036	2031.5103
156.87817	1965.407
175.09602	3208.1118
177.11217	5052.8174
181.59633	2427.1563
195.12187	2190.8152
197.08421	2151.5488
217.28841	2503.374
230.55058	2818.1333
319.25555	2495.8733
350.86771	2942.802
368.47656	2872.3938
416.91656	2555.7722
431.49554	2827.4375
435.95163	2745.634
479.44977	2973.1135
575.66681	2715.1387
584.29834	2767.1213
656.40399	2771.8816
1042.3889	3247.9163
1091.6383	2743.917
1133.6519	20488.1
1134.6541	9786.1621
1150.6782	88886.125
1151.6815	55941.672
1154.1362	3493.8989
1166.6669	13234.229
END IONS

BEGIN IONS
TITLE=17871: Scan 33642 (rt=6409.71) [D:\L4aex-Pool22-080823-03a_20231130140117.raw]
PEPMASS=606.36954 182485.75
CHARGE=2+
SCANS=33642
RAWSCANS=sn33642
RTINSECONDS=6409.7147
119.77232	1590.1072
129.06282	1943.3556
133.08589	10970.791
162.60904	2029.2318
163.21481	2407.7424
172.8636	2344.3362
177.11226	2760.7866
179.8385	2299.9771
182.46661	2536.946
382.69467	2407.1841
455.37958	2481.2942
479.66202	2483.8591
551.49738	2619.426
852.4696	2839.1711
1131.5015	2900.2314
1166.6752	4913.9087
1177.6781	10089.093
1178.6832	5275.1299
1193.6959	3940.2219
1194.7045	62641.352
1195.7069	35955.207
1210.6908	3426.2693
END IONS

BEGIN IONS
TITLE=17872: Scan 33643 (rt=6409.89) [D:\L4aex-Pool22-080823-03a_20231130140117.raw]
PEPMASS=458.78787 717131.75
CHARGE=2+
SCANS=33643
RAWSCANS=sn33643
RTINSECONDS=6409.8915
102.06752	5219.5308
103.039	2002.6736
116.24309	1802.4441
122.28526	1644.2433
124.0807	5148.3359
125.98056	1944.0377
126.59645	1974.9197
131.07021	2283.7502
133.08577	51830.465
146.09363	1935.7633
152.84528	1802.5798
155.09938	3263.1802
172.09683	5662.8164
175.09644	3109.9526
176.43445	2483.177
177.11189	18146.27
180.05826	2430.5906
197.1284	9228.8613
221.13908	2767.1328
225.04327	3167.9148
263.15976	7901.1255
265.16434	4443.522
281.45044	2220.5203
284.0351	2565.4109
288.19159	9455.2861
291.87711	2337.7178
294.09442	2839.9404
294.19327	2373.864
353.21741	3211.7463
441.27078	4353.6611
458.2962	6380.7124
459.22134	4999.916
459.28125	23088.303
508.65701	3034.4531
534.70392	2938.8992
575.23047	2485.9529
654.43097	2633.1062
842.4989	6217.0576
854.52887	4621.3706
899.54199	69274.875
900.54358	28126.049
915.54596	3198.1177
916.56842	246864.98
917.4881	5299.3086
917.57196	110285.05
END IONS

BEGIN IONS
TITLE=17873: Scan 33644 (rt=6410.07) [D:\L4aex-Pool22-080823-03a_20231130140117.raw]
PEPMASS=743.32913 62777.406
CHARGE=2+
SCANS=33644
RAWSCANS=sn33644
RTINSECONDS=6410.0673
127.8164	1622.4097
128.77892	1780.0372
147.12758	2057.9597
148.44893	4285.8364
150.35468	2299.0374
169.54205	2209.0537
172.2381	2839.4753
176.2198	2188.9817
199.86235	2656.531
316.38904	3033.8992
348.32227	2492.4878
463.78223	3119.2827
585.99139	2783.1501
618.87988	2914.6921
881.36841	3274.1648
968.81281	2652.2495
1045.0502	2691.1533
1130.5388	2659.3748
1486.6908	2703.8198
1487.6278	4634.7637
END IONS

BEGIN IONS
TITLE=17874: Scan 33645 (rt=6410.25) [D:\L4aex-Pool22-080823-03a_20231130140117.raw]
PEPMASS=602.82962 90075.75
CHARGE=2+
SCANS=33645
RAWSCANS=sn33645
RTINSECONDS=6410.2452
112.77776	1772.3452
121.273	1677.2834
128.10693	1656.9905
132.39766	1915.2096
133.08611	3803.7393
138.35364	1875.119
141.66649	1924.1047
142.67531	2224.1584
151.30997	1866.5641
166.57149	1951.4969
180.6718	2332.0964
181.599	3933.4941
325.20782	2469.2632
334.92877	2628.1262
339.61462	2285.0701
448.33615	2619.8115
550.35529	2811.2751
602.39185	3164.4553
605.87708	3191.8198
656.27649	2625.2637
1171.6219	5324.2949
1186.6056	3747.1472
1187.6088	9986.415
1188.6068	3880.7612
1203.6821	5515.8984
1204.6503	3380.8582
END IONS

BEGIN IONS
TITLE=17875: Scan 33646 (rt=6410.42) [D:\L4aex-Pool22-080823-03a_20231130140117.raw]
PEPMASS=601.34201 135437.75
CHARGE=2+
SCANS=33646
RAWSCANS=sn33646
RTINSECONDS=6410.4227
116.48441	1669.9583
117.78569	1825.3734
118.17563	1664.1072
122.25024	1739.2145
130.771	1931.7238
133.08595	5164.623
174.04848	2086.9221
181.60724	4956.77
265.92578	2609.6062
301.72729	2309.241
316.35693	2460.7339
428.44424	3271.929
990.02423	2965.4446
1166.6725	6813.6597
1170.4431	3130.7427
1182.6716	8437.9365
1198.6421	5354.7217
1199.6604	39811.902
1200.662	27665.594
END IONS

BEGIN IONS
TITLE=17876: Scan 33647 (rt=6410.6) [D:\L4aex-Pool22-080823-03a_20231130140117.raw]
PEPMASS=609.85133 197913.75
CHARGE=3+
SCANS=33647
RAWSCANS=sn33647
RTINSECONDS=6410.5992
113.02477	2028.1661
117.40418	1596.6429
121.55886	1612.3326
123.28213	1875.6697
125.34486	1776.1218
129.54962	1702.7203
130.43353	1733.0732
132.5649	1752.0729
133.08598	5650.1689
136.63069	1922.3911
142.84976	1650.6417
144.02089	1855.1918
144.1653	2167.7229
152.60005	1952.4176
154.91045	2244.3157
155.54407	2105.853
156.67201	2551.2046
161.86362	2003.6548
163.96675	2051.1326
177.11186	2861.5486
181.59756	3170.3215
205.85713	2488.7524
227.53069	2280.4922
241.63069	2182.0317
245.62389	2702.0752
248.17184	2361.5361
391.62424	3056.8289
436.27911	2937.5371
438.84113	3277.8677
482.58102	3011.1262
544.7196	3375.4993
609.31146	7740.4272
1187.1039	3536.4287
1199.6598	42080.711
1200.549	2747.668
1200.6639	26354.023
1215.6322	12355.844
1216.6381	7691.2729
1217.1014	2971.7896
1217.6611	9018.2119
END IONS

BEGIN IONS
TITLE=17877: Scan 33648 (rt=6410.78) [D:\L4aex-Pool22-080823-03a_20231130140117.raw]
PEPMASS=567.32977 341101.31
CHARGE=2+
SCANS=33648
RAWSCANS=sn33648
RTINSECONDS=6410.7759
111.04444	2261.0242
111.66386	1926.9846
121.90198	1639.4447
133.08591	22157.281
138.40675	2187.9041
155.07016	4046.3677
177.1123	9687.0332
221.13811	2931.8127
226.72055	2277.073
239.14818	4051.2314
270.80765	2489.3162
283.17441	2850.811
287.14847	3351.8225
342.22729	2560.5659
375.19891	2435.6914
463.25397	2990.7844
507.2757	2666.1116
518.46075	2894.6975
567.80225	8094.6187
568.29883	4044.6411
808.46393	3284.6995
916.60498	2831.5349
956.67706	3068.4902
1076.5984	3520.0208
1090.6287	3556.0161
1112.6139	5387.5244
1128.9833	3079.2917
1134.6576	140073.41
1135.6499	51169.547
1136.6344	21775.92
END IONS

BEGIN IONS
TITLE=17878: Scan 33649 (rt=6410.95) [D:\L4aex-Pool22-080823-03a_20231130140117.raw]
PEPMASS=515.49003 60804.875
CHARGE=3+
SCANS=33649
RAWSCANS=sn33649
RTINSECONDS=6410.952
105.43867	1498.337
114.9145	1679.2512
115.76537	1746.6495
133.08601	3653.563
158.32059	2531.8911
181.5975	2353.6729
223.48219	2211.499
225.41739	2320.0591
233.32803	2250.811
331.56946	2407.3628
406.43857	2574.5193
409.34583	2967.5767
981.47827	2811.0974
1029.5673	11823.693
1030.5916	4331.1807
1031.5984	3385.25
END IONS

BEGIN IONS
TITLE=17879: Scan 33651 (rt=6411.3) [D:\L4aex-Pool22-080823-03a_20231130140117.raw]
PEPMASS=676.32306 47110.688
CHARGE=3+
SCANS=33651
RAWSCANS=sn33651
RTINSECONDS=6411.303
279.14297	2731.9543
291.88345	2350.7808
441.27222	3231.7048
469.30035	2374.4812
794.43848	2859.9238
1093.3287	2758.6394
1164.5399	3174.0444
1183.7671	2746.6477
1333.6885	4457.9678
1352.7335	3133.5288
1795.3979	2763.4517
1814.5791	3849.9629
1883.2701	2846.6755
END IONS

BEGIN IONS
TITLE=17880: Scan 33652 (rt=6411.48) [D:\L4aex-Pool22-080823-03a_20231130140117.raw]
PEPMASS=616.8449 162418.5
CHARGE=2+
SCANS=33652
RAWSCANS=sn33652
RTINSECONDS=6411.4834
148.44821	3007.3171
159.10381	2012.2233
233.85318	2481.2036
237.71109	2353.8945
244.89299	2404.0227
248.79399	2441.4553
277.92157	4116.4077
282.12894	2584.8359
289.21487	2468.0562
304.51263	2413.4844
479.6532	2574.2312
548.10059	2724.394
617.13458	3168.2693
684.61774	2570.0576
760.53912	3026.5193
1199.6711	4045.0938
1215.6492	52261.129
1216.655	30005.008
1217.6577	11575.313
1232.6943	4920.8794
1233.7151	3622.1326
1234.6948	7098.7271
END IONS

BEGIN IONS
TITLE=17881: Scan 33653 (rt=6411.66) [D:\L4aex-Pool22-080823-03a_20231130140117.raw]
PEPMASS=467.30108 502386.13
CHARGE=2+
SCANS=33653
RAWSCANS=sn33653
RTINSECONDS=6411.6635
103.59739	1620.061
107.3605	1918.5839
117.87544	1809.1571
123.03426	1953.6261
123.39013	1994.2819
124.08058	4303.6289
128.59251	1922.0593
128.97993	1633.2124
130.55379	1918.7377
131.06987	1856.22
133.08582	21154.797
136.98372	1905.6947
148.40192	2315.8425
148.4176	2657.1575
148.42561	4445.7178
148.43393	6767.8872
148.45158	12403.109
148.45984	8214.7188
148.468	5644.3208
148.47552	3391.9004
148.48384	2262.4788
148.49214	2465.3831
148.50777	1874.5614
154.91292	2034.5251
155.18144	2089.824
159.74574	2023.8634
177.11189	11279.903
181.6073	2546.8135
199.12495	2947.5461
220.85881	2415.9597
221.13838	3004.3711
244.64314	2755.1138
252.83417	2435.0166
274.33249	2400.6235
287.08722	2446.9277
295.35065	2639.8643
316.12189	2530.5635
355.78568	2391.0383
467.1022	12467.61
467.30746	5352.7871
468.10199	7508.3438
612.69818	2764.4238
899.54242	21462.236
900.54596	13124.148
901.54797	3833.0603
916.56842	146740.89
917.57196	82864.695
918.57458	23406.684
933.45721	2942.9824
935.50201	3890.9238
END IONS

BEGIN IONS
TITLE=17882: Scan 33655 (rt=6411.92) [D:\L4aex-Pool22-080823-03a_20231130140117.raw]
PEPMASS=461.34042 505000.72
CHARGE=2+
SCANS=33655
RAWSCANS=sn33655
RTINSECONDS=6411.9225
108.72739	2017.7319
109.02838	2669.0806
110.14937	1888.7499
112.63831	1712.1462
114.09125	29475.059
114.80891	1712.4937
133.0858	5879.936
137.27997	2115.6631
140.77924	1994.8721
143.1721	1727.9553
148.44865	2166.448
151.31866	2110.8022
181.60855	3449.4854
208.13286	5511.1519
227.17523	7209.0054
228.15904	8367.2637
237.71893	2548.2727
244.2014	6306.4878
255.52155	2566.0803
272.98782	2464.7305
323.25854	3087.1553
323.35147	2620.8889
340.25858	4641.104
341.24356	10703.404
359.02866	18523.031
411.29578	3086.8164
412.51599	2800.1179
433.31705	3884.8376
443.43033	2780.5276
452.83563	4360.3545
454.32635	7993.2358
470.37067	2967.4641
490.8811	2681.1621
546.39972	3635.4114
549.42651	3006.6243
550.43018	2626.4387
564.41101	3744.1531
582.42212	11948.622
583.45404	6889.4731
613.34033	3534.2678
663.51208	3786.1716
677.49481	3906.9258
695.50726	9682.04
696.53632	8047.644
697.53992	3467.6086
701.39209	7157.3701
745.41998	8821.7168
746.42419	2948.405
789.44464	3961.2058
808.58929	6813.6821
809.59692	4055.2048
921.52356	117268.21
921.67511	5160.0049
922.52618	59219.203
922.68243	31217.951
923.68542	11971.865
END IONS

BEGIN IONS
TITLE=17883: Scan 33656 (rt=6412.18) [D:\L4aex-Pool22-080823-03a_20231130140117.raw]
PEPMASS=571.81003 212103.5
CHARGE=2+
SCANS=33656
RAWSCANS=sn33656
RTINSECONDS=6412.1834
109.39371	1709.4838
128.53484	2082.4495
133.08595	6024.5176
181.60655	4951.6294
243.12204	2688.4163
304.17883	3364.5171
307.53702	3244.4607
318.62454	2602.1746
430.40067	2759.2971
493.00708	2621.3472
671.27313	2727.2092
699.85376	3121.7021
714.53613	3069.2517
726.78693	2846.5947
731.13025	2592.9651
905.45734	5493.1333
965.45007	3263.1482
993.51178	3648.1292
1067.5817	30891.906
1068.5819	11905.322
1083.5587	5728.3477
1125.5852	49204.254
1126.5892	28686.697
1141.5599	8434.3867
1142.5648	3265.7847
1143.5787	4989.5728
END IONS

BEGIN IONS
TITLE=17884: Scan 33657 (rt=6412.41) [D:\L4aex-Pool22-080823-03a_20231130140117.raw]
PEPMASS=565.82928 293014.09
CHARGE=2+
SCANS=33657
RAWSCANS=sn33657
RTINSECONDS=6412.4083
110.42342	1875.5565
112.39445	1587.8376
117.35494	1628.6542
118.53783	1713.6351
131.07018	1989.8365
133.08575	10536.681
154.08598	1913.2703
161.41238	2174.3567
164.75618	2078.8093
167.46974	2291.5581
171.50673	2146.5183
177.11197	3367.3062
181.59692	4452.7529
228.23421	2621.5618
315.2659	2434.8662
363.68896	2646.6167
429.45908	3138.3623
521.25427	2447.1831
564.28986	3071.6348
564.79077	2684.4758
565.28662	4449.043
847.44971	3963.8752
892.48206	3089.9644
898.53815	2816.1499
935.5061	3947.8406
979.52747	3738.9282
1069.5857	7550.2168
1070.5883	3009.0061
1111.6068	87605.414
1112.6107	52715.828
1127.5869	31358.439
1128.5862	9732.9453
1129.5947	8605.9258
END IONS

BEGIN IONS
TITLE=17885: Scan 33658 (rt=6412.58) [D:\L4aex-Pool22-080823-03a_20231130140117.raw]
PEPMASS=523.30264 119864.16
CHARGE=2+
SCANS=33658
RAWSCANS=sn33658
RTINSECONDS=6412.5845
101.05029	1439.3906
106.32919	1749.3163
112.80008	1884.8119
118.48132	1893.2263
119.82129	1727.4456
120.74985	1633.2527
120.75519	1863.3495
133.08595	7524.6187
139.52084	2085.9028
141.14832	2197.3232
173.35281	2388.6965
182.93715	2373.1384
270.1055	2908.9724
287.38507	2436.6069
409.57846	3001.1169
438.84109	4462.9189
514.72351	2809.0403
608.91754	2582.6003
691.45758	2939.252
728.61285	2849.4958
1044.5989	3882.6797
1045.6002	30758.186
1046.6021	23432.131
END IONS

BEGIN IONS
TITLE=17886: Scan 33659 (rt=6412.76) [D:\L4aex-Pool22-080823-03a_20231130140117.raw]
PEPMASS=467.30085 475467.56
CHARGE=2+
SCANS=33659
RAWSCANS=sn33659
RTINSECONDS=6412.7602
102.06755	3648.2319
102.97527	1641.8511
124.08061	2212.616
124.60496	2211.5564
128.53094	1828.3923
129.26823	1673.8237
133.08583	25729.268
149.23022	1778.9667
155.09921	5919.2974
158.17166	2659.6487
177.11177	9871.7842
179.67441	2431.8328
221.13853	2981.6194
257.57333	2669.2947
311.16589	2282.0349
340.19626	2588.9946
367.09131	2840.0645
373.58148	2678.4695
376.2121	2748.1211
381.53937	2469.9985
467.10181	12726.42
467.30759	8005.834
613.79089	2750.873
899.54211	36374.375
900.5459	12540.196
903.66046	2885.0352
916.56873	201863.56
917.47095	4919.0322
917.57208	87295.57
END IONS

BEGIN IONS
TITLE=17887: Scan 33660 (rt=6412.94) [D:\L4aex-Pool22-080823-03a_20231130140117.raw]
PEPMASS=616.84391 119666.28
CHARGE=2+
SCANS=33660
RAWSCANS=sn33660
RTINSECONDS=6412.9357
133.08617	3373.1812
138.82025	1744.3188
139.00919	1854.5499
144.66725	2238.4143
146.46101	1851.4146
169.38707	2342.8735
172.13226	2147.4309
176.91872	2035.1976
210.62181	2327.8069
260.91809	2387.2908
465.48083	2633.6362
503.75732	2635.3875
504.14093	2659.8877
815.64844	2915.1489
894.7417	2943.0505
1117.6265	2964.4971
1151.6754	3904.1624
1198.6687	3350.9797
1215.6528	35086.176
1216.6571	29237.551
END IONS

BEGIN IONS
TITLE=17888: Scan 33661 (rt=6413.11) [D:\L4aex-Pool22-080823-03a_20231130140117.raw]
PEPMASS=437.29216 206176.19
CHARGE=2+
SCANS=33661
RAWSCANS=sn33661
RTINSECONDS=6413.1126
101.36926	1491.4258
104.63844	1474.4912
108.46743	1512.0951
110.02985	1627.8932
112.05421	1720.968
126.31207	2035.2694
132.7666	1727.3043
141.34773	1906.8997
163.16687	2684.9006
166.19472	2138.7629
181.60638	2642.4666
210.14876	6681.3599
293.18481	3181.8486
330.21326	2698.2681
343.23956	2911.8149
348.6557	3395.0715
436.75443	2870.8672
437.20148	3796.1938
437.23627	67830.367
437.2887	3041.468
629.40137	3723.4485
801.56995	8017.4912
802.57434	3306.9949
845.58356	12802.155
846.58618	7383.0977
855.51312	2946.6328
873.56152	6559.2065
874.58502	23157.238
875.58832	7817.1489
877.91351	2765.0471
END IONS

BEGIN IONS
TITLE=17889: Scan 33662 (rt=6413.29) [D:\L4aex-Pool22-080823-03a_20231130140117.raw]
PEPMASS=574.31895 256086.44
CHARGE=2+
SCANS=33662
RAWSCANS=sn33662
RTINSECONDS=6413.2883
111.04436	1752.1294
114.66637	1458.5305
115.78317	1454.5173
116.04639	1755.3704
119.6385	1749.413
133.08592	18391.285
136.65892	1780.4843
173.51024	2045.8376
177.11218	5465.0469
181.5966	2962.1497
262.4617	3034.6594
287.14896	2956.8032
325.1246	2240.3987
331.17575	3278.1326
430.35254	2378.5732
444.64047	2551.9468
574.28912	14365.745
574.79108	17113.92
1086.6271	4980.6484
1089.6251	33630.066
1090.6324	18492.197
1120.7999	3324.4863
1129.6091	7797.3564
1130.6393	12317.585
1146.6473	2972.9177
1147.6302	35322.832
1148.6451	43497.926
END IONS

BEGIN IONS
TITLE=17890: Scan 33663 (rt=6413.46) [D:\L4aex-Pool22-080823-03a_20231130140117.raw]
PEPMASS=485.77433 121413.94
CHARGE=2+
SCANS=33663
RAWSCANS=sn33663
RTINSECONDS=6413.4646
101.28951	1312.4812
101.50441	1598.6323
102.17668	1384.0593
107.39538	1667.6754
109.39632	1586.2783
114.53853	1709.0415
115.35958	1360.1879
115.95374	1472.2151
124.09029	1975.5927
125.61813	1604.1364
133.08611	3401.4126
137.32088	2034.0066
142.30424	2149.5144
144.75844	1992.2469
148.44249	2982.8032
148.55084	1822.1545
155.3588	2232.9514
172.09552	2174.5503
173.46487	2082.5874
176.6696	2422.0232
181.06148	2153.47
181.60591	4211.623
201.55014	2331.7507
240.18407	2704.8
288.19174	3663.9966
305.40921	2723.6399
392.16083	2826.3616
485.31854	5566.5244
486.98807	2610.717
504.22659	3305.6233
757.98828	3057.8643
761.96552	2933.4546
952.47894	2785.502
953.51752	5156.7266
955.72546	2957.7583
970.54211	16970.594
971.55585	8468.9307
END IONS

BEGIN IONS
TITLE=17891: Scan 33665 (rt=6413.82) [D:\L4aex-Pool22-080823-03a_20231130140117.raw]
PEPMASS=560.81904 321077.88
CHARGE=2+
SCANS=33665
RAWSCANS=sn33665
RTINSECONDS=6413.8202
105.00795	1730.0533
105.8242	1612.855
110.37511	1691.9352
113.36208	1612.8573
113.87348	1570.217
114.53802	1664.7416
131.175	1860.2699
133.08589	16724.992
137.05989	2020.6746
138.56152	1969.4224
148.44221	2462.3542
159.08334	1926.6772
177.11217	9026.4766
181.60841	2855.0178
207.17998	2935.5068
243.1235	3300.5891
253.47432	2644.9712
266.94815	2536.9473
287.14905	3533.1133
296.73489	2427.4893
564.2226	2714.3391
574.28467	2688.2437
683.11993	2888.1423
750.96777	2835.9182
918.45123	2762.406
1045.5991	25517.439
1046.6052	6728.6924
1062.6268	23447.742
1063.6294	6509.6689
1085.5856	3310.1099
1086.569	2912.542
1103.6063	29424.025
1104.6049	5060.5127
1119.6215	4396.5127
1120.6317	96379.766
1121.635	23786.088
END IONS

BEGIN IONS
TITLE=17892: Scan 33666 (rt=6414) [D:\L4aex-Pool22-080823-03a_20231130140117.raw]
PEPMASS=477.26145 148331.72
CHARGE=2+
SCANS=33666
RAWSCANS=sn33666
RTINSECONDS=6413.9962
103.03923	1753.9031
109.78082	1690.4302
112.20274	1465.3137
115.78221	1875.8932
123.28397	1817.474
123.85398	1796.5023
128.0728	1828.121
133.08594	9209.7803
148.96181	2148.1948
155.07027	1969.0996
161.58897	1926.3094
170.77139	2045.671
177.11185	2664.5212
181.60701	2579.7656
217.94376	3243.1096
254.34424	2391.5742
320.59384	2552.073
329.82724	2667.03
334.86035	2393.2385
371.8428	2428.0569
382.77686	3068.7312
383.99228	3347.5779
398.32901	2488.9263
424.7728	2887.7905
477.23224	5413.1665
477.31961	3698.0588
783.75208	3031.5381
937.4975	38195.617
938.49799	6316.9482
953.51581	8571.0137
954.53619	12488.001
END IONS

BEGIN IONS
TITLE=17893: Scan 33667 (rt=6414.17) [D:\L4aex-Pool22-080823-03a_20231130140117.raw]
PEPMASS=550.854 60111.625
CHARGE=2+
SCANS=33667
RAWSCANS=sn33667
RTINSECONDS=6414.1716
107.55911	1841.9224
117.51437	1469.5099
119.62113	2004.7358
119.74611	1686.3875
126.01897	1796.6766
133.08604	2869.5286
148.44905	3199.1624
164.08163	2278.323
165.32533	2303.5117
180.07195	2539.3474
288.11368	2634.9417
315.88916	2697.0132
550.34381	10761.107
551.34766	2944.937
621.28143	2586.0845
846.3042	2934.2576
850.17834	2759.4092
END IONS

BEGIN IONS
TITLE=17894: Scan 33668 (rt=6414.35) [D:\L4aex-Pool22-080823-03a_20231130140117.raw]
PEPMASS=567.32933 368993.25
CHARGE=2+
SCANS=33668
RAWSCANS=sn33668
RTINSECONDS=6414.3476
148.44952	2003.835
153.05446	2102.8486
154.90437	2141.439
172.49626	2025.0208
176.35312	2191.2676
177.112	4015.6011
183.94221	2224.7075
193.2061	2324.7578
193.59793	2310.3018
205.23433	2406.8201
243.12157	2349.5137
309.74115	2497.8616
351.20074	2755.6929
454.056	2609.9226
497.01712	2797.9714
509.87289	2556.9629
848.16187	2809.7773
941.86993	2718.1016
1069.6066	9017.9902
1070.6044	6432.7993
1113.6189	33683.09
1114.6216	10037.048
1115.6206	4488.5752
1130.6534	137492.03
1131.6554	65701.805
1132.6566	28793.295
1276.288	3119.0718
1357.8326	2889.821
1533.2213	3166.4768
1555.6658	3547.5464
1589.1421	3339.1187
END IONS

BEGIN IONS
TITLE=17895: Scan 33670 (rt=6414.71) [D:\L4aex-Pool22-080823-03a_20231130140117.raw]
PEPMASS=589.34239 455619.72
CHARGE=2+
SCANS=33670
RAWSCANS=sn33670
RTINSECONDS=6414.7052
111.04429	2214.425
113.05991	1629.2047
113.75421	1769.2173
114.82235	2044.3531
119.93559	1603.2432
121.12107	1465.7504
121.89104	1740.5925
125.17058	2115.48
133.08592	30030.922
148.39755	2069.261
148.41563	2258.0308
148.42465	5014.4531
148.43362	8046.6104
148.45442	9636.7695
148.46257	4615.5962
148.47285	2576.0217
148.49101	2780.0657
148.71474	2344.8169
148.76955	1894.0225
155.06992	3653.9644
175.09633	3505.0872
177.11211	5654.0947
183.47208	2130.1099
195.12233	2522.8679
221.13809	3843.4424
226.2113	2474.9504
241.85275	2415.0564
248.69928	2924.8374
287.14908	3229.929
319.5184	2514.0615
331.17685	2877.1814
375.20206	3638.822
376.66318	2838.7737
418.87515	2749.7366
419.22797	3592.7078
457.35696	2832.615
500.61472	2403.856
525.29529	2701.0161
589.31262	22935.441
807.46649	3239.7068
899.76428	2736.8811
1128.9644	3364.8977
1155.6342	10179.961
1158.6461	13820.063
1175.6832	57593.789
1176.682	16746.625
1177.6804	155314.02
END IONS

BEGIN IONS
TITLE=17896: Scan 33672 (rt=6414.96) [D:\L4aex-Pool22-080823-03a_20231130140117.raw]
PEPMASS=552.30648 549319.06
CHARGE=2+
SCANS=33672
RAWSCANS=sn33672
RTINSECONDS=6414.9611
111.04435	4482.9595
112.7412	1472.9995
113.06008	2155.4817
131.06981	3257.4375
133.08105	2396.6016
133.08588	36477.922
134.08986	2697.8728
137.05977	2779.8882
153.05463	2632.0649
155.07024	4545.0762
175.09598	4144.1641
177.11206	11316.6
195.12265	5583.1846
199.09615	4436.1348
203.68549	2451.2336
208.34637	2907.5994
217.10785	2821.1914
239.1492	3936.0557
243.12256	5705.4756
287.14835	7471.9277
308.37656	2896.9629
331.17679	4677.3813
349.93915	2620.1707
375.20166	4608.6909
419.22849	5434.9175
463.25519	3916.1123
552.27618	4405.9771
613.4364	2903.9673
716.41052	2885.1262
1000.4682	2673.1338
1005.5444	4482.4771
1016.5491	3156.6243
1045.6	102203.8
1046.6025	61348.848
1085.5933	10948.254
1086.5989	4857.2778
1102.6213	8452.6533
1103.6062	107511.48
1104.6096	74584.484
END IONS

BEGIN IONS
TITLE=17897: Scan 33673 (rt=6415.22) [D:\L4aex-Pool22-080823-03a_20231130140117.raw]
PEPMASS=575.84309 602866.88
CHARGE=2+
SCANS=33673
RAWSCANS=sn33673
RTINSECONDS=6415.2219
111.04419	2517.7783
125.43967	1808.8131
131.07048	2696.0896
131.93037	1944.7054
133.08592	33091.453
142.03712	2568.4146
151.09641	2035.083
153.05511	2321.8281
155.07008	5901.6299
162.63022	2060.9368
171.00623	2370.4343
175.0966	2352.616
177.11229	10600.991
179.2007	2286.7646
195.12289	3005.1707
199.09662	2953.0825
204.9977	2081.7534
216.13142	2521.6929
221.13936	2560.7625
270.45892	2581.7686
279.20041	2410.8843
287.14856	3231.6353
288.19147	3571.3403
292.80627	2459.2043
324.92401	2593.3562
331.17529	2844.6453
350.87021	3554.9382
353.05539	2654.8513
379.25662	3165.1426
411.51794	2608.4934
499.56516	2671.2371
575.29327	5951.3662
575.37775	30478.047
576.37921	7227.2744
1032.5773	2883.7732
1056.4967	2798.7454
1091.6317	7580.104
1094.9347	2755.908
1106.6643	5985.8398
1111.6029	3265.021
1131.6499	4911.4443
1133.6526	62857.258
1134.6552	44970.625
1149.6478	16959.572
1150.6799	161813.38
1151.6838	95141.016
END IONS

BEGIN IONS
TITLE=17898: Scan 33674 (rt=6415.45) [D:\L4aex-Pool22-080823-03a_20231130140117.raw]
PEPMASS=557.31653 250336.78
CHARGE=2+
SCANS=33674
RAWSCANS=sn33674
RTINSECONDS=6415.4483
111.04446	2018.339
113.05978	2847.8379
124.14291	1821.3451
131.07024	3408.353
133.08606	15399.372
134.89464	2273.5896
148.44888	3521.5896
155.0701	3836.8281
160.6414	2400.2908
166.13397	2505.6021
177.11223	4633.8789
181.60953	2160.4221
201.03253	2834.8772
241.10767	4083.2949
301.19592	2584.7896
385.51117	2506.4326
417.21082	3249.9009
463.25485	3018.5991
467.96255	2871.6743
505.26389	3042.3086
505.85101	2668.9778
510.94672	2519.5886
557.36389	6350.1743
767.97174	2880.7769
936.51099	2934.9392
972.06384	3125.0942
1007.5562	3025.9707
1037.5334	2929.5706
1112.6112	57150.203
1113.619	54304.863
1114.6255	27075.574
1114.8503	3187.2737
END IONS

BEGIN IONS
TITLE=17899: Scan 33675 (rt=6415.62) [D:\L4aex-Pool22-080823-03a_20231130140117.raw]
PEPMASS=469.77878 674656.38
CHARGE=2+
SCANS=33675
RAWSCANS=sn33675
RTINSECONDS=6415.6245
107.07114	1386.3317
111.18237	1633.6306
133.0858	20591.051
144.07683	7903.874
147.50453	1959.2744
149.92763	1895.6301
152.37231	2955.1548
166.08969	7122.0229
169.34377	2198.3401
177.11194	8354.5156
178.05446	2601.259
188.10298	4617.522
204.51813	2187.3645
219.09166	2369.2029
257.48569	2534.7349
319.43604	2545.5632
330.38724	2520.2058
446.35971	2402.915
613.34204	8254.5996
657.36755	13495.282
701.3938	14453.256
717.36884	4188.5127
745.41895	17750.061
746.42218	6397.7808
761.39447	3380.9695
789.44641	10534.949
790.45331	4357.4473
805.4165	3865.3611
921.52417	249797.7
922.5274	109138.35
937.4978	64420.031
938.50049	37930.66
939.52789	27245.521
END IONS

BEGIN IONS
TITLE=17900: Scan 33676 (rt=6415.8) [D:\L4aex-Pool22-080823-03a_20231130140117.raw]
PEPMASS=562.34339 369892.63
CHARGE=2+
SCANS=33676
RAWSCANS=sn33676
RTINSECONDS=6415.8043
106.37134	1527.3085
111.04424	2372.4116
125.75213	1814.8551
130.12915	1999.8555
133.08592	16094.688
143.92294	2072.7437
152.9832	1953.8949
154.68112	2229.7874
155.07048	3223.5535
177.1122	6736.8657
178.34479	2265.8684
195.12248	4125.125
239.14996	2882.0991
243.12373	2668.6079
577.36969	2647.5684
646.38928	2762.8289
795.49036	2982.2266
959.55212	3038.146
1047.608	6219.5757
1064.634	3337.1802
1089.6255	39175.75
1090.6309	24928.275
1105.615	9100.4736
1106.6532	95678.852
1107.5195	4057.6421
1107.6567	66921.297
1122.6393	34274.766
1123.6432	5382.4297
END IONS

BEGIN IONS
TITLE=17901: Scan 33678 (rt=6416.16) [D:\L4aex-Pool22-080823-03a_20231130140117.raw]
PEPMASS=493.27486 102498.81
CHARGE=2+
SCANS=33678
RAWSCANS=sn33678
RTINSECONDS=6416.1559
113.05985	1824.0282
124.21529	1793.8369
129.93878	2169.7358
133.08592	8418.085
139.1281	1881.9955
149.2037	2009.5402
151.05086	2671.2988
152.61679	2182.7859
163.27774	2338.9338
177.11215	3706.3142
179.31725	2328.7671
181.60724	2671.6301
215.78148	2375.061
401.83044	2664.6292
465.3183	3180.4509
493.2785	3294.5515
516.0791	2610.7554
984.57159	4631.9834
985.54724	25724.859
986.54852	12934.634
END IONS

BEGIN IONS
TITLE=17902: Scan 33679 (rt=6416.33) [D:\L4aex-Pool22-080823-03a_20231130140117.raw]
PEPMASS=477.26228 136594.28
CHARGE=2+
SCANS=33679
RAWSCANS=sn33679
RTINSECONDS=6416.3316
118.59621	1849.3905
133.08606	6398.9712
136.06638	2136.9446
147.40167	1896.7889
148.4431	2430.2754
156.42102	2333.0649
181.6068	3487.1057
236.60168	2633.759
254.52158	2839.0737
284.64948	2654.2651
325.89182	2425.668
362.70084	2548.0984
374.40494	2653.2773
477.23636	3817.0454
477.31665	3281.4617
533.86914	2934.1042
588.57373	2493.4819
612.94342	2890.1953
684.63251	3369.7068
717.36993	3298.7595
727.16791	2619.8103
838.54382	2946.4514
875.31458	2758.2542
921.51715	3051.4141
937.49805	40993.34
953.51642	11450.596
954.53717	6370.4204
END IONS

BEGIN IONS
TITLE=17903: Scan 33680 (rt=6416.51) [D:\L4aex-Pool22-080823-03a_20231130140117.raw]
PEPMASS=592.10257 193492.88
CHARGE=4+
SCANS=33680
RAWSCANS=sn33680
RTINSECONDS=6416.507
114.47536	1693.734
115.22353	1579.6085
115.97845	1773.3197
116.16515	1423.3007
121.71509	1738.4474
131.50285	1721.2246
133.08591	8922.0557
148.44861	3701.1799
170.28236	2164.7327
177.11197	2442.0818
181.60681	2321.0393
244.13197	2440.5042
245.31526	2290.6443
355.06931	4624.2051
358.35391	2417.47
456.58627	3060.4788
487.10742	2763.4624
573.58246	2582.7817
636.07697	3065.332
675.4176	2945.6082
728.92871	2864.4653
844.1817	2662.2844
906.8103	3188.8135
1090.6307	3570.5181
1107.6549	8797.4512
1113.6256	4913.4092
1114.6283	5411.0576
1148.6498	4795.7119
1149.6671	4342.1064
1165.6621	15846.646
1166.6713	38333.949
1167.6763	27602.945
1182.6669	5921.3438
END IONS

BEGIN IONS
TITLE=17904: Scan 33681 (rt=6416.68) [D:\L4aex-Pool22-080823-03a_20231130140117.raw]
PEPMASS=584.3566 167185.09
CHARGE=2+
SCANS=33681
RAWSCANS=sn33681
RTINSECONDS=6416.6834
110.02339	1842.8104
127.67537	1613.6038
128.67194	1963.7926
133.08598	4952.8682
149.84482	1959.405
151.39876	2363.3125
240.93408	2631.9131
379.73386	2588.3762
434.67902	2928.3557
561.97522	2971.8184
585.28021	4467.3174
1111.5992	8293.4023
1112.6108	4558.2397
1125.5854	6285.2915
1134.6548	10563.027
1135.6606	4604.0093
1151.681	42297.691
1152.6818	13005.719
1169.611	21382.594
1170.6182	15543.761
END IONS

BEGIN IONS
TITLE=17905: Scan 33685 (rt=6417.39) [D:\L4aex-Pool22-080823-03a_20231130140117.raw]
PEPMASS=510.40244 124595.97
CHARGE=3+
SCANS=33685
RAWSCANS=sn33685
RTINSECONDS=6417.3899
130.93082	1989.0518
133.08604	4560.8188
134.08928	2061.5723
144.2841	2078.8914
152.32111	2137.7329
171.03209	2421.8164
171.04022	1999.3444
174.7001	1922.3807
188.16107	2413.2068
205.36574	2424.688
221.91875	2882.4326
245.17531	2467.4802
252.80215	2477.3416
253.67587	2583.5388
337.44867	2555.9529
347.37582	2689.3088
457.89307	2719.0867
467.71069	2501.9917
507.09848	2708.3357
508.25235	2625.2915
684.97003	2513.2646
856.69421	2968.9209
885.51373	3176.4321
1001.5783	11533.324
1002.5778	14722.745
1003.5847	6570.5464
1018.5966	12045.259
1019.6028	6525.6851
END IONS

BEGIN IONS
TITLE=17906: Scan 33686 (rt=6417.57) [D:\L4aex-Pool22-080823-03a_20231130140117.raw]
PEPMASS=643.80878 58514.75
CHARGE=2+
SCANS=33686
RAWSCANS=sn33686
RTINSECONDS=6417.568
115.5791	1811.3267
118.93761	1835.9626
119.02505	1626.3407
121.93795	1744.2782
122.37962	1785.2048
126.86011	1908.177
127.55602	1803.3555
127.80546	1803.5396
133.151	1580.6359
144.30186	2109.9119
148.44246	2485.0273
215.59886	2567.2993
222.85942	2314.0605
315.1763	2416.0579
316.69733	2245.9299
496.92615	2611.0735
946.34302	3544.7156
1220.4952	3690.9375
1270.7188	9268.0615
END IONS

BEGIN IONS
TITLE=17907: Scan 33687 (rt=6417.75) [D:\L4aex-Pool22-080823-03a_20231130140117.raw]
PEPMASS=535.30399 115635.75
CHARGE=2+
SCANS=33687
RAWSCANS=sn33687
RTINSECONDS=6417.7501
107.62235	1486.3472
109.11742	1513.824
112.65255	1621.0865
125.16383	1936.6481
127.06573	1714.6741
148.40828	2317.7734
148.41745	2866.1079
148.4261	5429.6323
148.43533	7590.5322
148.45578	8102.248
148.46523	6667.5996
148.47404	3661.6892
148.48303	2354.7371
148.49234	2153.0354
148.62471	2000.376
177.78967	2095.2183
180.30888	2075.4985
181.59648	3391.2712
182.06822	2370.3804
253.06119	2225.7227
452.56448	2667.8982
492.97763	2750.1697
525.11511	2619.0696
581.09052	2909.4895
581.98602	3051.4119
751.34265	3104.8928
798.52081	2983.6384
1067.579	9094.1992
1068.5884	3207.8506
END IONS

BEGIN IONS
TITLE=17908: Scan 33689 (rt=6418.01) [D:\L4aex-Pool22-080823-03a_20231130140117.raw]
PEPMASS=545.31699 804757.5
CHARGE=2+
SCANS=33689
RAWSCANS=sn33689
RTINSECONDS=6418.0061
111.04444	1752.157
113.05982	2144.8838
113.07742	1462.4968
116.40895	1744.2384
123.31281	1972.1467
128.55397	2099.9871
129.3756	1816.4127
131.07021	3142.4199
133.08104	3303.2649
133.08588	48863.57
134.08948	3724.011
135.15106	2102.384
137.05974	2775.709
155.00888	2071.5366
155.07018	7683.5278
162.23019	2062.0225
162.3716	2310.6025
175.09662	3948.0642
177.11205	13933.437
177.11954	2416.2161
178.80109	2391.302
184.10983	1998.3925
188.5985	2849.2661
189.95164	2563.1541
195.12268	3742.2041
199.09645	4183.3003
200.09123	2299.0828
220.3455	2663.8037
221.13821	4442.8267
239.14955	3263.4834
243.12303	4651.5391
254.70157	2378.1113
265.16525	3637.3909
283.17493	4584.019
287.14871	6188.394
327.20184	6989.2529
331.17572	10503.785
348.63028	2576.3416
371.22705	3588.6951
375.20157	11323.44
393.11014	2472.459
415.25446	2876.8845
419.22784	7940.5293
463.25412	3801.5037
487.82596	2431.9604
507.27859	3916.0137
525.29572	3150.6111
545.26874	3023.3782
551.30652	2828.7017
763.43719	3629.6892
895.51251	3010.2705
913.52704	2691.8101
1001.5714	4434.2944
1032.578	3422.1179
1045.6024	4854.6025
1046.604	3740.1182
1071.6218	3395.7683
1088.6309	3763.3606
1089.6267	304854
1090.6299	208880.28
END IONS

BEGIN IONS
TITLE=17909: Scan 33690 (rt=6418.27) [D:\L4aex-Pool22-080823-03a_20231130140117.raw]
PEPMASS=553.83026 625659.88
CHARGE=2+
SCANS=33690
RAWSCANS=sn33690
RTINSECONDS=6418.267
106.71838	1296.7107
109.6685	1485.0924
111.04405	2085.4854
129.01303	1797.859
133.08592	32730.307
144.74179	2111.8599
148.98071	2413.25
155.07016	4762.1401
175.09666	2938.0686
175.58978	2455.1426
175.59868	2153.7029
177.11197	12033.313
181.60587	4128.603
185.51294	2595.3159
195.12289	3278.7498
198.07841	2059.0115
199.0972	2319.6646
211.71606	2244.0681
219.12262	3267.5537
221.13815	2835.4971
239.15001	2645.5408
243.12262	5140.8369
260.10681	2809.9692
267.25977	2517.0642
283.17563	2975.5732
331.17657	4320.0254
371.22824	4155.7935
788.05487	2706.9846
955.59644	3536.4141
1047.6058	16477.139
1048.5947	5027.9722
1089.6272	98603.273
1090.6293	68340.109
1105.6119	20182.516
1106.6534	164243.5
1107.657	105230.57
END IONS

BEGIN IONS
TITLE=17910: Scan 33691 (rt=6418.5) [D:\L4aex-Pool22-080823-03a_20231130140117.raw]
PEPMASS=560.81989 396362.63
CHARGE=2+
SCANS=33691
RAWSCANS=sn33691
RTINSECONDS=6418.4954
105.35245	1619.5577
109.87585	1534.8287
111.04393	3582.2595
111.65066	1921.1217
112.66673	2021.5358
113.38313	1836.2692
118.14117	1644.347
130.93533	2148.1458
131.07022	2282.1323
133.08592	22881.178
148.44191	2308.7261
155.07082	3921.9875
177.11166	5791.9185
199.09642	3725.0474
228.21172	2248.7461
243.12276	2925.5354
265.06863	2483.7632
283.17542	2932.9705
331.17584	3943.7188
375.20294	2629.7419
497.25488	2732.5371
599.50824	2547.7205
777.40002	3059.1821
881.5351	2960.8584
1045.6007	31672.896
1046.6011	21171.855
1062.6288	20443.313
1063.6294	12568.317
1086.6124	3566.3086
1103.6072	30278.051
1104.6104	14199.077
1120.6322	93572.273
1121.6365	68355.555
END IONS

BEGIN IONS
TITLE=17911: Scan 33692 (rt=6418.67) [D:\L4aex-Pool22-080823-03a_20231130140117.raw]
PEPMASS=579.33006 237696.19
CHARGE=2+
SCANS=33692
RAWSCANS=sn33692
RTINSECONDS=6418.6717
109.94308	1689.962
113.05997	3871.8696
116.04995	1594.8522
127.74511	1839.0648
131.07024	2349.4561
133.086	9436.6182
134.26227	2304.4678
134.67914	1854.5317
135.91927	1797.8013
137.0602	2305.8489
146.16629	2137.7708
167.20894	2235.9832
177.11235	3490.7139
181.6077	2344.2144
191.84792	2432.9104
224.73711	2468.5369
227.92662	2281.7776
239.74998	3073.7456
243.12387	2915.3308
287.14835	2894.1106
304.0098	2844.9321
313.1637	2643.2144
329.15945	3113.6328
344.45361	2481.6094
393.21008	2906.6357
593.32043	3662.7783
707.55573	3270.5525
821.75513	2461.0251
1083.5546	5021.0005
1111.6134	5259.519
1112.6163	3156.1091
1113.6177	4126.1738
1139.5537	3254.5259
1139.6512	2934.7952
1141.5674	9760.1514
1156.6366	43042.895
1157.6486	45552.762
1158.6556	25989.535
END IONS

BEGIN IONS
TITLE=17912: Scan 33693 (rt=6418.85) [D:\L4aex-Pool22-080823-03a_20231130140117.raw]
PEPMASS=587.84324 284252.72
CHARGE=2+
SCANS=33693
RAWSCANS=sn33693
RTINSECONDS=6418.848
113.05983	2947.9236
120.77184	1728.4778
126.14378	1908.9196
130.41904	1823.6721
133.08595	11740.07
133.09055	1873.7231
133.14937	2076.3555
155.0701	2295.24
175.09691	2703.0759
177.11197	3877.1394
179.34836	2093.0852
203.78706	2145.9126
219.27423	2581.3809
278.27213	2595.2139
363.97806	2882.0142
371.48477	2507.4338
587.30377	3035.4233
588.39185	2879.7498
818.23645	3016.4482
837.38965	2575.1482
923.9176	2808.2617
993.42377	2752.291
1118.0532	2642.8672
1156.6401	37533.371
1157.6433	18664.117
1158.6508	9351.5703
1173.6432	13280.246
1174.6791	75411.852
1175.6826	50014.313
END IONS

BEGIN IONS
TITLE=17913: Scan 33694 (rt=6419.02) [D:\L4aex-Pool22-080823-03a_20231130140117.raw]
PEPMASS=472.2568 293188.97
CHARGE=2+
SCANS=33694
RAWSCANS=sn33694
RTINSECONDS=6419.0246
102.32298	1828.8827
103.60374	1543.9225
113.09692	1634.381
114.09134	3075.5344
116.01437	1719.3875
126.06467	1814.5874
133.08603	5107.4785
135.59154	1663.8458
141.49358	2075.5813
155.57773	2370.467
207.47424	2469.5527
266.41211	2875.8374
270.54688	2754.4741
297.63885	2670.4087
472.25714	55976.07
472.75906	34658.91
473.26053	10191.806
569.32086	2601.4263
658.63068	2944.9563
716.02484	2767.7031
899.54083	10310.348
900.54559	3359.2192
921.52484	34281.52
922.52795	12912.271
943.5072	17295.396
944.50531	2392.4558
944.6004	40045.16
945.50519	4736.0542
945.60388	14154.046
END IONS

BEGIN IONS
TITLE=17914: Scan 33695 (rt=6419.2) [D:\L4aex-Pool22-080823-03a_20231130140117.raw]
PEPMASS=501.78852 170873.06
CHARGE=2+
SCANS=33695
RAWSCANS=sn33695
RTINSECONDS=6419.2002
104.3957	1382.0065
105.46893	1565.125
110.17496	1881.5981
113.84429	1773.1381
124.43768	2123.9692
128.19949	1761.5394
130.99153	4496.417
133.08595	10028.537
135.16277	1683.3142
136.73836	2113.4771
139.50346	2009.1687
148.82477	2071.2451
152.08138	2291.7388
164.62515	2316.3098
177.11169	3802.155
229.16434	2413.4426
263.98715	4660.3726
281.22571	2421.6453
288.19183	2936.645
300.20618	2478.8003
318.12405	2798.3564
350.22043	2916.551
357.23743	2557.9136
411.75558	2415.4673
424.12881	3074.0366
429.61649	2481.5696
479.09918	2508.3252
501.34247	5462.0107
513.08563	2588.9673
553.89862	3046.2559
560.12274	2479.5178
561.6839	2504.1826
985.5462	9337.4834
986.5484	4722.0298
1001.5781	14621.911
1002.5744	32594.379
1003.576	9903.0322
END IONS

BEGIN IONS
TITLE=17915: Scan 33699 (rt=6419.91) [D:\L4aex-Pool22-080823-03a_20231130140117.raw]
PEPMASS=589.34323 251638.94
CHARGE=2+
SCANS=33699
RAWSCANS=sn33699
RTINSECONDS=6419.9075
110.32378	2153.7886
115.79382	1591.4839
130.4399	1722.2421
133.08588	15616.608
134.08917	2522.6973
135.19994	1912.8229
148.4411	3203.8721
154.08598	2271.8018
156.90344	1906.2593
171.38188	2324.0815
177.11217	8916.9248
234.61797	2774.8069
239.14885	2943.2937
245.606	2527.7595
352.57336	2579.6108
398.76373	2430.7544
465.83801	2645.8457
589.8147	6792.0181
753.90167	2578.8037
1120.6365	4606.4302
1121.6364	2871.9854
1156.6316	4924.6567
1178.6836	101972.88
1179.6621	36441.25
1180.6647	18685.352
END IONS

BEGIN IONS
TITLE=17916: Scan 33700 (rt=6420.08) [D:\L4aex-Pool22-080823-03a_20231130140117.raw]
PEPMASS=527.83221 67553.625
CHARGE=2+
SCANS=33700
RAWSCANS=sn33700
RTINSECONDS=6420.084
105.35503	1451.2925
114.67418	1531.1459
127.74352	1788.5126
128.68715	2074.5938
130.35049	2220.0842
152.10211	2137.3022
159.37915	2486.1306
161.56329	2020.8043
164.18204	2112.6968
164.32899	2078.0203
246.35036	2545.7627
270.23178	2402.9502
281.08923	2336.3159
285.42078	2371.259
302.93088	2871.4209
328.83618	2914.0315
331.70554	2509.062
527.36017	3205.5901
724.0946	2979.1155
742.83606	3184.6631
780.15771	3088.106
930.05243	3069.2876
930.88409	3021.387
END IONS

BEGIN IONS
TITLE=17917: Scan 33701 (rt=6420.26) [D:\L4aex-Pool22-080823-03a_20231130140117.raw]
PEPMASS=538.80664 86214.875
CHARGE=2+
SCANS=33701
RAWSCANS=sn33701
RTINSECONDS=6420.2595
107.62296	1552.767
108.0107	1597.1604
112.59492	1632.7889
126.30639	2003.6008
133.08611	3632.3611
145.40576	1951.1163
148.44122	1955.7606
149.04518	2336.6384
160.22412	1865.5975
169.20036	2133.9683
174.69978	2191.6724
185.70555	2324.012
211.10382	2513.6284
214.41351	2309.4238
236.39636	2318.4341
271.45496	2424.2402
275.41364	2222.0483
299.06195	4700.1147
301.0589	3951.3757
327.74088	2673.9746
361.87939	3020.9729
364.27783	2755.4595
431.74579	2521.1592
628.51434	3049.1794
686.29926	3036.4358
812.19385	2791.8547
883.98517	2791.2249
1059.578	3663.5244
1060.5962	4433.9136
END IONS

BEGIN IONS
TITLE=17918: Scan 33702 (rt=6420.44) [D:\L4aex-Pool22-080823-03a_20231130140117.raw]
PEPMASS=493.27514 66739.813
CHARGE=2+
SCANS=33702
RAWSCANS=sn33702
RTINSECONDS=6420.4353
104.9043	1308.4861
115.07482	1589.7544
115.38728	1924.299
119.43104	1571.0441
123.00834	1683.3823
127.93127	1794.4592
134.73431	1773.5676
136.63908	2080.9204
149.16092	1757.5006
151.80646	2613.7451
167.69812	2394.0625
181.59634	2318.3708
216.05602	2246.376
287.39124	2426.7244
317.86615	2318.7332
366.47522	2489.7876
403.77426	2659.1228
406.97723	2839.1655
525.46942	2491.7007
622.35504	2603.5737
688.02032	2724.2795
937.50275	3742.9885
983.56024	7202.5005
END IONS

BEGIN IONS
TITLE=17919: Scan 33703 (rt=6420.61) [D:\L4aex-Pool22-080823-03a_20231130140117.raw]
PEPMASS=552.30664 424223.94
CHARGE=2+
SCANS=33703
RAWSCANS=sn33703
RTINSECONDS=6420.6108
175.37724	2448.7939
177.11218	9998.9834
181.59669	3166.0681
199.09657	5684.4658
200.3208	2853.0815
201.86911	2460.0088
238.8934	2538.241
239.14932	2673.9734
243.12277	4728.2852
287.14975	4577.9404
300.90512	2797.9702
331.17542	4862.9517
375.20117	2904.6296
419.22815	4653.1289
525.09619	2766.5183
808.73273	2981.1755
832.59772	2455.8235
1001.577	5201.1855
1045.6005	145399.14
1059.5834	2889.4128
1085.5974	10353.193
1088.6213	2993.6475
1101.6191	3332.3809
1102.6183	8207.748
1103.6058	169547
END IONS

BEGIN IONS
TITLE=17920: Scan 33704 (rt=6420.79) [D:\L4aex-Pool22-080823-03a_20231130140117.raw]
PEPMASS=586.83433 235549.41
CHARGE=2+
SCANS=33704
RAWSCANS=sn33704
RTINSECONDS=6420.7896
148.39711	2263.7642
148.41563	2482.9365
148.42343	4276.1772
148.43315	6419.1406
148.45308	10072.199
148.46146	5208.5103
148.4715	3907.2715
148.47911	2773.8799
148.4892	2615.5884
148.9745	1840.9735
156.72864	1964.9674
183.78687	2111.0945
193.01811	2230.3088
223.22282	2414.8665
235.7202	2482.6379
394.27151	3679.9412
466.6586	2487.6619
586.30109	6470.2593
979.52466	3040.7546
1112.6033	4067.0994
1113.6061	3656.3777
1125.5883	3736.5774
1126.593	3046.073
1153.6038	5114.9692
1155.6345	79667.844
1170.6152	13136.006
1171.6122	22444.666
1172.6139	8836.5908
1274.3157	3832.1917
END IONS

BEGIN IONS
TITLE=17921: Scan 33706 (rt=6421.05) [D:\L4aex-Pool22-080823-03a_20231130140117.raw]
PEPMASS=567.33002 583220.5
CHARGE=2+
SCANS=33706
RAWSCANS=sn33706
RTINSECONDS=6421.0487
106.65983	1773.0448
107.97871	1420.9738
108.90839	1529.9266
111.0442	2253.7583
111.28267	1655.7164
113.06013	1675.0192
131.07053	4396.7554
133.086	35884.789
136.36836	2532.9453
149.77374	2111.9395
155.07014	7238.2383
157.08591	2502.376
160.59131	2058.6499
177.11212	10981.825
183.92577	2442.9084
191.23122	2270.9563
195.12204	3205.4033
221.13864	4442.5342
223.15479	2178.3831
239.1489	3176.5444
243.12274	4995.9629
259.51376	2929.2417
309.19119	3005.8901
331.17636	3432.1672
369.69702	2836.5417
375.202	4149.7842
387.89847	2631.907
419.22769	4411.8931
463.2572	3185.0623
498.66193	2561.4683
507.28085	3148.427
539.25043	2546.0068
567.29974	25949.68
567.80182	17130.623
571.84692	2503.5818
595.33008	3085.8818
650.94751	2740.9663
734.78296	2797.4922
1070.6031	3926.6438
1076.5984	4168.0542
1089.636	3329.5129
1111.6105	10120.541
1112.6156	7239.1572
1132.6591	18421.557
1133.6543	181228.28
1134.6583	137308.47
END IONS

BEGIN IONS
TITLE=17922: Scan 33707 (rt=6421.31) [D:\L4aex-Pool22-080823-03a_20231130140117.raw]
PEPMASS=557.3165 238375.56
CHARGE=2+
SCANS=33707
RAWSCANS=sn33707
RTINSECONDS=6421.3097
107.59823	1495.7219
108.92458	1482.3335
109.08889	1455.1066
113.39298	1666.7214
114.59772	1777.5054
114.79569	1578.5476
125.99854	1824.5763
128.31902	1767.7664
131.95906	1708.1462
133.08611	3296.0442
159.05934	2111.3152
181.60692	4437.6509
195.10901	2143.3987
204.52095	2552.894
227.1524	2778.5129
295.89053	2794.7068
331.23297	2552.4885
393.97021	2644.5386
478.02029	2560.947
525.28796	4664.2412
829.44135	3239.8684
919.00232	2808.7566
935.50348	4160.0854
979.52612	4228.2261
1020.9922	2812.5459
1093.6331	3562.7146
1095.5367	4491.9707
1111.6083	95707.789
1112.6113	56639.379
END IONS

BEGIN IONS
TITLE=17923: Scan 33708 (rt=6421.53) [D:\L4aex-Pool22-080823-03a_20231130140117.raw]
PEPMASS=597.85635 347793.44
CHARGE=2+
SCANS=33708
RAWSCANS=sn33708
RTINSECONDS=6421.5345
110.09691	1457.5879
111.41016	1718.1174
116.10072	1555.2112
131.07036	2334.8608
132.55899	2102.0518
133.08586	15871.129
173.66013	2386.6155
177.11252	4661.3286
181.60722	2978.1672
183.22839	2391.2434
236.95705	2219.8892
239.14938	3240.218
264.81348	2304.6033
375.9252	2459.2827
488.80237	2536.7219
575.57794	3094.4958
597.30865	9370.2637
597.81195	2909.9133
926.46967	3271.8997
1066.1361	3038.613
1150.6791	2952.3894
1155.6437	3179.3574
1175.703	3900.4189
1177.6787	38468.551
1178.6831	21410.717
1193.6908	10991.519
1194.7059	106120.81
1195.7094	72575.617
END IONS

BEGIN IONS
TITLE=17924: Scan 33709 (rt=6421.72) [D:\L4aex-Pool22-080823-03a_20231130140117.raw]
PEPMASS=477.76559 177793.44
CHARGE=2+
SCANS=33709
RAWSCANS=sn33709
RTINSECONDS=6421.7155
102.38727	1346.5317
104.71749	1657.494
110.89192	1768.2511
126.83466	1626.4332
131.79163	1833.5062
133.08597	8882.6348
143.09787	2049.0496
158.17613	2046.319
169.47928	1986.5319
180.73636	2146.3857
194.21065	2205.0559
243.64528	2228.0815
263.98114	2348.5515
312.03632	2357.6523
459.28641	2831.7234
464.99631	3117.9097
477.22998	4107.6855
478.23389	2635.4624
478.32306	4554.1587
761.39142	6172.4941
937.49866	65991.625
938.50177	22480.51
953.51721	9299.792
954.53894	5444.4761
955.54059	4956.3833
END IONS

BEGIN IONS
TITLE=17925: Scan 33710 (rt=6421.89) [D:\L4aex-Pool22-080823-03a_20231130140117.raw]
PEPMASS=472.25673 291905.81
CHARGE=2+
SCANS=33710
RAWSCANS=sn33710
RTINSECONDS=6421.8913
101.9592	1654.1753
102.47198	1798.3677
114.09126	2422.3162
114.41251	1778.9147
124.03143	1909.6989
128.95668	1824.7916
133.08591	6032.4775
172.09705	2299.5398
193.98334	2348.2217
196.64435	2355.9746
201.97528	2438.127
215.79747	2239.2327
285.44769	2431.29
290.52145	2859.6541
396.95419	2527.2742
401.80231	2826.8767
407.30334	2706.3064
469.98312	2445.5928
472.25726	63941.039
472.75876	29112.695
572.40588	2607.1851
700.46576	4492.0049
718.93298	2814.4587
899.54431	9992.7773
921.52423	40401.621
922.52765	12271.713
943.5083	17552.959
943.65417	5414.3726
944.49933	5539.5376
944.5993	35135.965
945.67023	6151.5718
END IONS

BEGIN IONS
TITLE=17926: Scan 33711 (rt=6422.07) [D:\L4aex-Pool22-080823-03a_20231130140117.raw]
PEPMASS=579.32973 190771.34
CHARGE=2+
SCANS=33711
RAWSCANS=sn33711
RTINSECONDS=6422.0669
126.01189	2249.9229
133.08638	2442.3335
139.09727	1913.1841
146.16966	2113.8481
151.7135	1883.0698
156.10172	2064.8079
173.63155	2007.4797
175.40453	2478.7275
194.82552	2265.5186
196.88954	2135.4736
198.13837	2035.8906
208.61981	2166.8643
285.35349	2795.636
301.08102	2659.2148
333.99884	2689.1489
396.40625	2573.0769
405.15677	2615.8269
437.23615	3867.7368
765.12488	3278.2437
803.86194	3095.7068
1111.6097	5060.895
1139.5564	4552.1245
1155.6338	75741.914
1156.6367	42408.934
END IONS

BEGIN IONS
TITLE=17927: Scan 33712 (rt=6422.24) [D:\L4aex-Pool22-080823-03a_20231130140117.raw]
PEPMASS=593.82446 199209.97
CHARGE=2+
SCANS=33712
RAWSCANS=sn33712
RTINSECONDS=6422.2433
110.8597	1778.1764
117.27692	1943.2576
129.30684	1916.5759
133.08606	5243.9731
160.21248	2271.1047
181.59669	4645.9189
196.87344	2987.0471
198.75926	2514.3884
205.49956	2331.8064
215.68486	2408.0842
251.99591	2402.9941
285.00925	3820.8633
355.07098	8116.1646
356.07117	9416.5352
357.06827	3402.5144
369.94412	2423.3816
370.35864	3686.0107
375.99811	2812.6958
386.12616	2891.1741
459.28094	3170.4778
558.78748	2766.8245
766.39819	2676.0066
958.20514	2824.2524
1112.6106	6404.187
1117.8182	3217.9294
1170.6168	17539.957
1171.6243	39556.797
1172.6288	33445.344
1188.6556	7394.5972
1189.656	4959.2627
END IONS

BEGIN IONS
TITLE=17928: Scan 33713 (rt=6422.42) [D:\L4aex-Pool22-080823-03a_20231130140117.raw]
PEPMASS=600.33461 153510.31
CHARGE=2+
SCANS=33713
RAWSCANS=sn33713
RTINSECONDS=6422.4197
113.05969	2278.7979
113.79033	1836.9603
115.52347	1667.6603
127.8475	1988.6321
133.08588	10216.59
144.35016	1873.6534
148.44978	2053.123
170.46625	2211.96
175.09616	3075.0569
177.11232	3919.3792
182.33389	2197.5325
210.14079	2604.2036
296.47269	2803.3354
320.67502	2625.9915
353.74799	2395.9949
439.83362	2784.0598
511.81516	2428.7939
541.69159	2764.9983
573.42249	2746.5066
601.39374	3022.2324
879.37451	2706.1638
1127.5886	4155.7471
1167.688	5546.2383
1185.6075	6696.9678
1200.6646	32186.67
1201.67	21954.92
1202.6808	13478.667
END IONS

BEGIN IONS
TITLE=17929: Scan 33714 (rt=6422.6) [D:\L4aex-Pool22-080823-03a_20231130140117.raw]
PEPMASS=481.31688 175548.66
CHARGE=2+
SCANS=33714
RAWSCANS=sn33714
RTINSECONDS=6422.5963
102.32401	1743.4778
106.82855	1497.7064
123.6721	1899.4352
133.08591	3699.719
177.11192	2371.5876
181.5985	2362.2441
186.99306	2423.7153
197.37999	2309.9524
197.40135	2366.0491
209.0152	2243.2317
352.52228	2766.5305
481.26233	38739.691
520.54547	2491.6563
662.12421	2976.6045
796.32794	3447.7769
857.35553	2850.1677
899.54077	4831.5371
916.56824	30235.639
917.57452	9971.3193
922.52539	7205.4624
938.50439	5951.4316
944.60004	14295.372
945.60272	6371.7041
961.5177	11130.349
962.52014	3932.0928
END IONS

BEGIN IONS
TITLE=17930: Scan 33717 (rt=6423.13) [D:\L4aex-Pool22-080823-03a_20231130140117.raw]
PEPMASS=531.8172 128495.84
CHARGE=2+
SCANS=33717
RAWSCANS=sn33717
RTINSECONDS=6423.1276
120.69718	1531.0193
124.42403	1990.422
127.25978	1585.6034
131.28793	1780.8766
131.38052	1915.0979
132.28752	1931.2277
133.08609	6064.9819
134.62933	1772.0054
134.96239	1852.9658
136.84598	1685.3779
138.40295	2022.5667
150.43326	2044.166
150.56332	1991.8517
157.19638	2007.9305
163.15895	2082.3228
173.94392	2227.2397
181.60725	3469.396
207.88289	2366.8372
209.26703	2368.4609
209.44754	2479.835
217.61029	2440.0479
245.6308	2671.1196
293.90149	2442.4614
303.13159	2595.02
395.91882	2704.9797
455.64359	2732.2346
473.94061	2765.2002
532.33234	5586.4443
1026.323	2691.8101
1045.5999	9107.6367
1046.6001	7392.4434
1052.6465	3283.3496
1062.6232	15418.008
1063.6281	11055.125
END IONS

BEGIN IONS
TITLE=17931: Scan 33719 (rt=6423.49) [D:\L4aex-Pool22-080823-03a_20231130140117.raw]
PEPMASS=550.07025 72781.5
CHARGE=2+
SCANS=33719
RAWSCANS=sn33719
RTINSECONDS=6423.4865
104.31191	1453.7242
115.49662	1579.7761
122.42101	1660.2911
128.26366	2088.8181
136.52966	1871.2726
144.56506	1961.3473
151.14532	2041.8143
161.41356	2089.4849
178.52884	2141.9272
219.93216	2809.6755
239.09627	2635.3701
265.42755	2182.8787
282.64145	2489.4128
298.55612	2502.2781
349.96585	2736.3093
386.20993	2621.5273
498.10687	2935.0676
550.34613	11786.667
698.39685	2818.1826
779.62775	3153.4104
817.71155	2691.0703
887.9765	2947.437
1081.557	4752.6826
END IONS

BEGIN IONS
TITLE=17932: Scan 33720 (rt=6423.67) [D:\L4aex-Pool22-080823-03a_20231130140117.raw]
PEPMASS=377.20139 37551.844
CHARGE=3+
SCANS=33720
RAWSCANS=sn33720
RTINSECONDS=6423.6658
109.25835	1675.8599
117.96521	1981.5031
125.36924	1669.1425
126.91	1581.9194
154.85593	1934.9613
198.92809	2457.8865
203.70012	3008.2947
227.30791	2287.4214
230.6635	2501.7778
377.19583	2723.606
377.26883	3227.4043
757.88733	3260.1184
END IONS

BEGIN IONS
TITLE=17933: Scan 33721 (rt=6423.85) [D:\L4aex-Pool22-080823-03a_20231130140117.raw]
PEPMASS=510.30165 138998.88
CHARGE=2+
SCANS=33721
RAWSCANS=sn33721
RTINSECONDS=6423.8461
101.94347	1520.4335
101.94809	1518.957
102.09369	1298.026
102.96885	1424.0697
119.02133	1757.2953
119.10584	1736.2469
125.03991	1712.2987
130.90073	1678.641
133.08604	4083.9573
134.19098	1953.8131
134.1964	2389.5632
137.40036	1891.0878
140.02464	1697.1901
142.30241	1858.7593
148.4053	2592.6814
148.41435	3071.2607
148.42264	3857.1025
148.43202	6592.7085
148.45227	11328.943
148.46127	6798.2998
148.46989	2967.5916
148.48891	2458.8276
154.84653	1894.4979
158.27859	1886.0842
182.26405	2143.2935
186.25771	2474.7749
188.29546	2233.7244
225.04523	2399.0571
239.91168	2317.5684
261.80081	2760.7722
374.28009	2570.1733
391.12518	2864.6104
554.78864	2467.5154
1001.5794	4680.1567
1002.5774	10111.776
1003.5734	3882.0115
1018.5955	6848.582
END IONS

BEGIN IONS
TITLE=17934: Scan 33723 (rt=6424.1) [D:\L4aex-Pool22-080823-03a_20231130140117.raw]
PEPMASS=589.34319 404157.72
CHARGE=2+
SCANS=33723
RAWSCANS=sn33723
RTINSECONDS=6424.1008
113.41636	1615.9987
114.19597	1521.1636
121.87535	2101.2935
129.49098	1784.4622
133.08589	26546.994
152.10727	1852.7711
155.07013	2267.5037
160.51921	2242.9971
161.76868	1897.8661
177.11188	10453.981
243.12277	3651.3818
259.05905	2726.8391
283.17511	2680.5369
287.14853	4472.6929
309.90396	2802.8269
331.17569	5536.2778
338.51169	2450.0789
375.20224	3237.6504
385.30823	2501.2834
419.22754	5403.7681
434.35178	2787.4055
463.25629	3170.9631
506.48114	2918.0869
507.27878	6078.3145
589.31226	14467.23
589.81122	4885.2734
719.4057	3086.2927
753.18201	2872.4304
809.68756	2896.9985
895.51215	3008.0994
928.13483	2922.6055
1089.6226	3741.9343
1155.6403	4864.5288
1176.6854	24063.594
1177.6792	123853.42
1178.6827	94740.422
END IONS

BEGIN IONS
TITLE=17935: Scan 33724 (rt=6424.36) [D:\L4aex-Pool22-080823-03a_20231130140117.raw]
PEPMASS=569.33294 319883.38
CHARGE=2+
SCANS=33724
RAWSCANS=sn33724
RTINSECONDS=6424.3616
114.2124	1597.509
125.41652	2164.2563
133.08594	15763.684
134.08936	1867.1427
139.5273	2028.0511
148.44189	2564.1863
152.01753	2448.8743
155.01521	1818.5164
155.07008	3639.218
177.11209	9254.4863
181.59618	2235.634
182.42003	2217.4456
232.32219	3072.9214
239.14902	2759.9724
315.80942	2668.0708
569.31171	6907.7407
682.03699	2997.7273
1045.6008	15567.66
1046.6029	7017.2114
1062.6248	27424.213
1063.629	14725.104
1103.6058	15284.275
1104.6094	8277.54
1120.6313	69719.984
1121.635	47265.246
1136.6368	26860.34
1137.6261	7588.873
1138.613	3480.2483
END IONS

BEGIN IONS
TITLE=17936: Scan 33725 (rt=6424.59) [D:\L4aex-Pool22-080823-03a_20231130140117.raw]
PEPMASS=574.31972 365230.53
CHARGE=2+
SCANS=33725
RAWSCANS=sn33725
RTINSECONDS=6424.5889
109.10754	1952.3263
114.93848	1518.5701
122.27187	1642.0398
124.90392	2017.0797
133.08595	19293.072
135.71663	2098.5632
143.11803	2556.0151
148.44846	2649.0544
155.07042	4616.1953
171.11276	5288.0815
171.63876	2220.7588
177.11198	4084.9641
190.05946	2307.751
193.69753	2276.5139
200.72017	2450.4221
207.59317	2365.9832
208.20293	2143.9197
217.30127	2376.1692
243.12198	3272.0688
245.32959	2336.9805
259.5723	2218.3374
260.72586	2337.3047
287.14899	4133.7642
311.04745	2698.0422
427.21429	3867.0313
441.05133	2876.0015
473.68546	2577.2739
560.82355	3006.2751
574.28918	18510.223
574.78955	7934.5527
619.33307	6476.8687
750.3772	3728.582
756.47729	4383.6904
838.13507	2953.4377
863.46069	8521.2178
864.46362	3705.7542
976.54364	4100.9224
1016.6277	8468.2852
1017.6191	4245.4893
1047.5809	5538.0176
1048.5962	3002.3804
1086.6328	4262.4404
1089.6255	29979.162
1090.6289	24324.834
1129.6082	12384.593
1130.6375	12023.44
1131.6426	3688.6455
1132.6423	2695.9988
1146.6464	10791.13
1147.6284	37851.332
1148.6466	41872.586
END IONS

BEGIN IONS
TITLE=17937: Scan 33726 (rt=6424.77) [D:\L4aex-Pool22-080823-03a_20231130140117.raw]
PEPMASS=562.34355 307150.69
CHARGE=2+
SCANS=33726
RAWSCANS=sn33726
RTINSECONDS=6424.7653
107.5413	1670.5631
111.50369	1500.6658
117.90987	1553.0244
128.43159	2055.0696
133.08591	13026.168
134.08881	2513.1855
140.56152	1892.9041
142.78893	2283.5366
144.63713	1737.5118
148.44153	2414.6506
161.4399	2274.3335
172.34686	2310.3625
174.41049	2179.2422
177.11235	3980.582
195.4007	2377.5154
203.257	2358.1216
239.73679	2774.4788
499.65219	2676.8972
949.48102	4027.3223
1067.5829	21039.592
1068.5869	10117.446
1090.629	26873.607
1091.635	7124.5181
1107.6558	74585.977
1108.6566	19502.283
1109.6613	4388.0898
1125.5878	48648.203
1126.5903	24582.635
END IONS

BEGIN IONS
TITLE=17938: Scan 33727 (rt=6424.94) [D:\L4aex-Pool22-080823-03a_20231130140117.raw]
PEPMASS=469.77897 731343.69
CHARGE=2+
SCANS=33727
RAWSCANS=sn33727
RTINSECONDS=6424.9415
104.6057	1543.4526
121.65306	1894.177
127.1624	2019.9065
133.08586	17063.367
135.05545	1976.6243
144.07684	4313.9434
144.57535	2267.1716
166.08954	4325.6797
177.11186	8677.1719
180.53067	2145.7314
181.32867	2396.834
185.04437	2307.5955
254.42776	2471.8967
344.43735	2878.7441
344.77606	2274.4304
463.61401	3133.678
469.10172	3632.5327
469.24738	7961.7461
469.75009	4538.0811
476.14474	3028.1721
613.34076	9458.166
648.40564	2528.9204
657.36761	12000.196
673.3382	6558.2861
701.39246	18427.303
717.3642	3999.5137
734.36493	3032.3594
745.41907	16537.58
761.39258	6138.5776
789.44592	12211.163
854.32007	2874.813
902.54852	3264.658
919.57654	12621.972
921.52405	351870.13
935.94202	3270.5403
937.49744	119180.44
938.50037	38923.352
END IONS

BEGIN IONS
TITLE=17939: Scan 33728 (rt=6425.12) [D:\L4aex-Pool22-080823-03a_20231130140117.raw]
PEPMASS=481.31687 108839.69
CHARGE=2+
SCANS=33728
RAWSCANS=sn33728
RTINSECONDS=6425.1171
102.88532	1627.781
103.76237	1365.6654
107.74909	1518.2439
109.41851	1370.8062
110.32928	1519.2523
133.08606	4783.8579
139.5058	1927.2229
159.04118	2351.8638
186.51741	2347.1204
220.62849	2192.189
222.11481	2330.7527
224.41537	2784.7549
254.90802	2549.9927
294.33151	2531.2529
380.13574	2742.7534
480.29691	2829.9133
486.57108	2828.1079
689.45953	3346.2173
747.51196	3172.2878
921.52454	15745.787
922.52472	6111.7637
937.49896	15704.365
938.50073	4347.29
958.56299	7132.7646
959.47882	5183.4536
END IONS

BEGIN IONS
TITLE=17940: Scan 33729 (rt=6425.29) [D:\L4aex-Pool22-080823-03a_20231130140117.raw]
PEPMASS=618.68726 74777.125
CHARGE=2+
SCANS=33729
RAWSCANS=sn33729
RTINSECONDS=6425.2927
112.38916	1747.8774
118.0869	1779.5165
120.0663	1860.0432
121.49854	2013.0425
121.92076	1694.8145
133.08582	2531.1687
133.78015	2174.6621
140.34581	2126.717
148.44168	3335.825
150.14793	1919.0305
181.5963	2616.1052
228.25273	2407.8318
252.72641	2485.7944
323.56677	2463.0217
327.94489	3000.9531
603.49084	2939.7112
618.42157	2968.783
619.32214	7243.8203
882.92487	2665.929
1155.627	5088.3428
1218.6592	5139.249
1219.6368	5007.6553
END IONS

BEGIN IONS
TITLE=17941: Scan 33730 (rt=6425.47) [D:\L4aex-Pool22-080823-03a_20231130140117.raw]
PEPMASS=567.33004 346547.5
CHARGE=2+
SCANS=33730
RAWSCANS=sn33730
RTINSECONDS=6425.4696
108.98598	1650.3937
109.86414	1420.6005
111.04444	2125.5564
117.80689	1619.0334
118.04212	1985.8276
125.62971	1958.4838
127.8924	2082.4031
131.06996	1772.5449
133.08589	18975.822
134.08958	2813.1599
135.77802	1767.4938
155.06975	2716.0776
156.07353	2200.5286
177.11218	6744.8242
186.59721	2177.8955
207.12355	2214.8372
233.63647	2212.115
239.33571	2689.4053
243.12363	2548.9719
265.16544	2440.6489
270.02509	2759.4927
273.73462	2851.938
294.1228	2532.3428
331.17545	2781.3723
371.2276	2906.3455
421.46909	2986.3325
567.80176	20020.916
568.30511	4896.4966
688.94714	2974.1506
720.27704	2960.4353
1089.6313	5532.6182
1090.6295	5194.5342
1112.6123	6429.6216
1134.6584	130039.2
1135.6501	42119.484
1136.6312	20740.789
END IONS

BEGIN IONS
TITLE=17942: Scan 33731 (rt=6425.65) [D:\L4aex-Pool22-080823-03a_20231130140117.raw]
PEPMASS=490.69858 57205.281
CHARGE=2+
SCANS=33731
RAWSCANS=sn33731
RTINSECONDS=6425.6457
102.53251	1473.875
103.95708	1717.2321
112.06947	1502.8696
117.0248	1750.9628
131.47736	2088.1992
138.68675	1968.3257
139.55717	1991.2101
181.82883	3153.6472
222.46925	2874.8528
299.4335	2337.4165
308.85962	2308.5361
485.07019	2573.4817
488.4404	3446.0168
576.03595	3141.1609
658.49353	2707.646
895.0191	3008.4988
979.52765	3473.9211
984.04309	3360.8813
END IONS

BEGIN IONS
TITLE=17943: Scan 33732 (rt=6425.83) [D:\L4aex-Pool22-080823-03a_20231130140117.raw]
PEPMASS=636.38135 85811.875
CHARGE=2+
SCANS=33732
RAWSCANS=sn33732
RTINSECONDS=6425.8254
133.08574	3118.6836
137.48415	1955.1713
144.76721	2171.6565
148.02142	1918.8021
153.73009	2115.1526
164.08302	2610.3716
167.14754	2317.6797
170.79474	2922.832
181.59769	2587.9214
182.24728	2271.4412
192.23993	2143.7263
196.11909	2347.968
273.57431	2914.6921
397.84286	3272.5723
556.89966	2501.7095
702.16644	2600.9512
896.45496	2553.7095
1055.6672	2711.7285
1091.6504	3312.9148
1178.7054	3009.3054
1189.6866	3523.0808
1254.7252	14597.978
1255.7402	6547.4785
END IONS

BEGIN IONS
TITLE=17944: Scan 33733 (rt=6426) [D:\L4aex-Pool22-080823-03a_20231130140117.raw]
PEPMASS=526.46625 52354.156
CHARGE=2+
SCANS=33733
RAWSCANS=sn33733
RTINSECONDS=6426.0024
107.96737	1852.8352
116.24836	1906.0065
118.53932	1667.4011
122.19425	1756.4042
126.33475	1924.3164
137.10515	2292.7163
168.086	2402.9192
181.59708	5250.0327
199.62129	2204.5823
254.27466	2663.5767
294.22894	2252.9978
313.78128	2504.3789
331.63748	2484.3281
383.56348	2573.0854
637.33978	2514.8762
735.50092	3241.0974
989.82068	2794.5125
END IONS

BEGIN IONS
TITLE=17945: Scan 33734 (rt=6426.18) [D:\L4aex-Pool22-080823-03a_20231130140117.raw]
PEPMASS=656.23657 52923.875
CHARGE=2+
SCANS=33734
RAWSCANS=sn33734
RTINSECONDS=6426.1783
119.25362	2037.9934
138.88824	2121.5139
150.35629	2139.3884
150.36337	2054.7466
152.8015	1683.4698
153.52733	2087.3252
258.20612	2220.5298
282.4162	2339.6174
292.19131	2779.3306
531.4964	2889.4426
532.31989	2945.855
646.8313	2625.6003
797.71259	2835.0908
1258.1066	2801.1792
1268.1438	3534.0286
1294.631	4252.0537
END IONS

BEGIN IONS
TITLE=17946: Scan 33736 (rt=6426.53) [D:\L4aex-Pool22-080823-03a_20231130140117.raw]
PEPMASS=723.85602 50965.281
CHARGE=2+
SCANS=33736
RAWSCANS=sn33736
RTINSECONDS=6426.5331
129.25761	2085.3228
133.08597	3380.3591
146.70787	1975.2086
148.44897	2811.678
221.97789	2436.7092
235.65427	2555.1328
267.12064	2590.7014
292.04562	2745.0188
296.19193	2598.2214
385.5329	2862.7083
445.9519	2802.3308
699.59613	2861.9119
1030.9857	3302.6016
1179.7694	3173.9407
1299.0372	2954.3801
END IONS

BEGIN IONS
TITLE=17947: Scan 33737 (rt=6426.71) [D:\L4aex-Pool22-080823-03a_20231130140117.raw]
PEPMASS=594.8322 224787.59
CHARGE=2+
SCANS=33737
RAWSCANS=sn33737
RTINSECONDS=6426.7108
148.44934	2670.2666
149.04558	1792.4095
171.69164	2225.396
174.22867	2123.2688
181.60736	3519.3555
184.99806	2209.3828
186.91234	2448.7341
239.09346	2610.1289
247.01117	2479.1257
272.74826	3183.3574
285.0105	3521.9973
286.01053	3477.8577
302.11676	2531.928
355.07074	8205.0166
356.07059	10868.604
357.06708	3084.9812
393.21265	3519.1475
393.83026	2642.3164
437.24026	2801.738
489.91791	2685.6375
594.37329	4540.085
626.48505	3008.5022
639.01001	2844.887
830.54401	3523.4048
1111.6077	9072.7197
1112.6119	5523.8369
1169.6143	25999.539
1170.616	18153.967
1171.6237	58067.941
1188.6588	11371.817
1775.1515	2628.9751
END IONS

BEGIN IONS
TITLE=17948: Scan 33738 (rt=6426.89) [D:\L4aex-Pool22-080823-03a_20231130140117.raw]
PEPMASS=662.37222 69920.313
CHARGE=2+
SCANS=33738
RAWSCANS=sn33738
RTINSECONDS=6426.8903
157.75101	2088.4158
159.52284	2446.4272
161.25183	2206.8735
167.47028	2377.6128
175.00174	2069.8101
177.11171	2411.9473
221.68742	2158.7712
265.0192	2354.5056
443.52347	2702.0762
451.75827	2899.8564
542.64679	2646.6804
663.3241	3034.1895
738.77673	2626.2561
774.23816	2629.4883
946.83881	2960.9124
1255.4473	2947.3621
1323.7311	10171.466
1324.7321	9305.627
1325.7212	3487.7715
END IONS

BEGIN IONS
TITLE=17949: Scan 33740 (rt=6427.15) [D:\L4aex-Pool22-080823-03a_20231130140117.raw]
PEPMASS=450.27466 1832102.6
CHARGE=2+
SCANS=33740
RAWSCANS=sn33740
RTINSECONDS=6427.1499
102.06748	23305.184
107.89606	2855.3916
110.32936	3784.4878
117.09111	5308.248
117.10173	3642.1848
124.08045	13070.302
124.58218	5165.3232
125.06051	3867.0173
131.07013	15235.519
132.94481	4057.478
133.08578	184069.75
134.0894	7346.5879
136.00537	4094.3625
146.09331	13351.138
152.5979	4539.564
152.93532	4705.9302
155.0988	7500.1816
155.2413	4366.4976
161.11711	5933.7168
175.09618	11921.068
177.11194	88471.68
189.82339	4494.2861
201.85779	4516.75
219.12238	12729.616
221.13814	37507.695
263.14944	6016.5371
265.16473	18792.943
279.66714	5597.5986
283.17459	10250.966
284.52142	6918.2021
288.42566	5796.8306
309.19104	29384.238
327.20102	11780.004
353.21689	33290.574
397.24326	27212.99
398.24649	6563.8052
441.26938	17691.736
485.29633	22845.771
529.32288	25201.277
573.34741	19803.26
617.3736	18575.023
661.40143	7721.2173
679.40863	6896.9453
705.42706	6911.9102
711.43732	5908.416
767.46136	10786.723
811.48822	15035.507
855.51624	21656.41
899.54205	681178.5
900.54553	302824.31
END IONS

BEGIN IONS
TITLE=17950: Scan 33741 (rt=6427.41) [D:\L4aex-Pool22-080823-03a_20231130140117.raw]
PEPMASS=584.35622 224743.25
CHARGE=2+
SCANS=33741
RAWSCANS=sn33741
RTINSECONDS=6427.4108
112.68548	1602.2479
122.34545	1793.7866
123.48426	1958.63
133.08603	9632.832
143.38029	2102.739
145.74068	2375.5371
153.43604	2206.7747
162.3688	2868.7229
177.11209	6273.7925
181.60808	2482.7773
236.82935	3054.7734
246.15646	2463.8474
266.28378	2693.5203
375.36279	2915.4919
1133.651	14686.811
1134.6539	11011.714
1149.6464	6361.418
1150.6788	70328.078
1151.6819	53852.895
1166.6636	8160.8955
END IONS

BEGIN IONS
TITLE=17951: Scan 33742 (rt=6427.64) [D:\L4aex-Pool22-080823-03a_20231130140117.raw]
PEPMASS=564.82121 333526.09
CHARGE=2+
SCANS=33742
RAWSCANS=sn33742
RTINSECONDS=6427.6372
110.20061	1631.9242
113.05988	3645.4685
133.08582	12439.283
139.55899	1968.6317
159.61029	2194.031
172.22444	2306.1006
175.09651	2608.2773
175.11508	2246.9751
176.94888	2066.7039
177.11208	5362.312
180.96161	2444.5415
298.62006	2493.9451
565.29034	4539.0068
768.09021	2914.9558
892.47729	3289.0662
936.51086	3054.2483
1069.6031	10311.992
1112.6112	81234.813
1113.6128	28675.666
1114.618	13743.521
1129.6019	13593.772
1130.6515	69911.039
1131.6544	47211.953
END IONS

BEGIN IONS
TITLE=17952: Scan 33744 (rt=6427.99) [D:\L4aex-Pool22-080823-03a_20231130140117.raw]
PEPMASS=426.30174 85905.438
CHARGE=2+
SCANS=33744
RAWSCANS=sn33744
RTINSECONDS=6427.994
100.71909	1336.96
109.22015	1552.5552
114.86258	1647.0625
118.17129	1791.2153
133.08633	2437.3313
135.11331	2645.7576
148.45058	2355.8162
154.08595	2978.603
160.02493	2026.4274
181.60593	4599.1851
204.66457	2654.4922
210.14886	7085.4766
218.66217	3225.3743
220.46883	2486.6775
227.17581	3806.0791
597.43622	7677.7837
769.48315	3237.0339
834.5954	6778.0786
851.48944	7459.9189
851.59619	5723.6973
852.4743	3219.8628
END IONS

BEGIN IONS
TITLE=17953: Scan 33745 (rt=6428.17) [D:\L4aex-Pool22-080823-03a_20231130140117.raw]
PEPMASS=614.36686 151895.47
CHARGE=2+
SCANS=33745
RAWSCANS=sn33745
RTINSECONDS=6428.1695
118.07365	1809.4146
120.45578	2449.0627
123.43552	1618.36
127.2664	1763.2885
133.08586	6622.854
142.23317	1875.792
155.32544	2447.2517
177.11154	2769.2598
180.3129	2151.0542
181.59724	4747.9829
656.21747	3059.5037
676.67316	2990.9021
689.52356	3137.696
743.18207	3395.4304
782.63574	2961.6548
1157.6572	4635.1758
1158.6543	6302.8608
1192.6794	3362.5728
1210.6997	51685
1211.703	33178.25
END IONS

BEGIN IONS
TITLE=17954: Scan 33746 (rt=6428.35) [D:\L4aex-Pool22-080823-03a_20231130140117.raw]
PEPMASS=614.36686 134881.09
CHARGE=2+
SCANS=33746
RAWSCANS=sn33746
RTINSECONDS=6428.3463
124.3625	1771.4851
133.08606	3613.394
140.30821	1759.965
178.8804	2019.6189
179.95715	2016.2982
206.08711	2503.7666
224.92896	2660.03
231.0976	10061.396
265.8674	2611.0867
314.06436	2425.0176
327.1095	2632.4456
338.80359	2851.106
446.86188	2381.3137
454.9205	2468.2349
456.01663	2721.3794
603.60596	3362.8862
615.14264	4353.4668
707.07172	3050.7222
747.43787	4595.0771
908.03925	2947.2417
1158.655	3433.918
1211.7017	29832.258
1212.7013	13805.279
1230.639	10060.014
1231.6504	4362.5107
END IONS

BEGIN IONS
TITLE=17955: Scan 33747 (rt=6428.52) [D:\L4aex-Pool22-080823-03a_20231130140117.raw]
PEPMASS=530.29314 73648.063
CHARGE=2+
SCANS=33747
RAWSCANS=sn33747
RTINSECONDS=6428.5232
102.56489	1345.6178
103.5953	1442.4642
104.15221	1602.7939
104.54886	1604.342
107.43145	1573.446
109.20197	1576.5825
110.28918	1589.8713
127.44025	1566.12
133.08604	3542.7166
134.67155	1668.6409
145.25856	2108.7219
148.44812	3116.3584
154.21796	2204.657
157.27649	1863.4973
171.68675	2056.7246
190.69237	2524.5686
225.35381	2521.8813
283.51642	2994.5684
384.68942	3187.2966
568.12854	2542.1121
590.76361	2673.1453
697.77942	3071.678
1001.5745	4747.5591
1059.5917	7712.481
1060.5994	4552.5918
END IONS

BEGIN IONS
TITLE=17956: Scan 33749 (rt=6428.87) [D:\L4aex-Pool22-080823-03a_20231130140117.raw]
PEPMASS=703.85059 75887.844
CHARGE=2+
SCANS=33749
RAWSCANS=sn33749
RTINSECONDS=6428.8744
135.24037	1702.2302
140.69972	1862.666
144.50339	2078.5151
148.44196	2600.3389
170.79228	2291.9592
177.24606	2297.6929
181.60648	3057.3206
190.65005	1989.8397
192.02454	2350.9172
205.37189	2236.2749
213.62186	2175.9622
231.07857	2680.9958
231.54901	2901.5857
256.9989	2776.1169
280.065	2628.5518
300.42038	2347.9182
305.21814	3034.2312
342.32928	2717.8408
375.60263	2625.2681
476.24146	2483.6033
631.2691	2698.8499
702.23639	2981.5149
726.34924	2939.0144
790.43787	2653.5337
834.12128	2762.2117
908.29047	3341.6675
END IONS

BEGIN IONS
TITLE=17957: Scan 33750 (rt=6429.05) [D:\L4aex-Pool22-080823-03a_20231130140117.raw]
PEPMASS=477.76552 107100.03
CHARGE=2+
SCANS=33750
RAWSCANS=sn33750
RTINSECONDS=6429.0519
110.94981	1860.8906
120.02372	1668.6567
122.14006	1720.8004
133.08589	6997.8022
147.65758	1896.1268
157.68939	2244.0425
163.18384	2070.7058
278.12808	2596.3252
302.37299	2560.6379
365.84232	2385.0261
403.65207	2749.1792
478.32172	3770.9194
479.24969	4402.7881
618.4386	2603.1177
701.69922	3045.1741
938.50079	13614.666
939.52313	11444.051
956.56146	16472.76
957.55896	13248.729
END IONS

BEGIN IONS
TITLE=17958: Scan 33751 (rt=6429.23) [D:\L4aex-Pool22-080823-03a_20231130140117.raw]
PEPMASS=448.25937 122883.75
CHARGE=2+
SCANS=33751
RAWSCANS=sn33751
RTINSECONDS=6429.2287
101.74036	1409.6331
103.64556	1444.2208
107.96693	4298.625
108.18171	1659.6064
109.94366	1852.2974
116.09202	1521.2502
116.39108	1779.8767
119.8933	1959.1101
132.49609	1944.9041
132.96382	1619.3171
132.97026	2326.9795
133.08606	4735.5542
137.06023	1820.5437
142.16771	1759.4491
149.04466	1994.29
151.62674	2316.7993
154.72592	2328.9521
163.75824	2076.8489
171.53247	2233.3757
177.11186	2532.6851
188.49081	2332.7981
204.31871	2276.8489
215.48262	2705.3938
229.6754	2776.0779
252.14146	2235.1128
260.55203	2382.2109
283.73074	2689.2556
344.01672	3166.8154
360.02948	3253.947
362.0267	5547.5059
448.31381	4862.5024
476.39453	3195.2234
479.63843	2684.6519
530.54651	2864.553
535.99854	2684.7131
665.75415	2904.5085
895.51038	11168.507
896.51318	6809.125
END IONS

BEGIN IONS
TITLE=17959: Scan 33752 (rt=6429.4) [D:\L4aex-Pool22-080823-03a_20231130140117.raw]
PEPMASS=575.84308 695039.81
CHARGE=2+
SCANS=33752
RAWSCANS=sn33752
RTINSECONDS=6429.4042
109.06483	1398.1664
111.04436	3251.1812
113.05957	1950.9556
131.07027	3778.7305
131.9093	1724.6492
133.08119	2816.8096
133.08591	35421.613
137.05962	2746.3098
140.39903	1902.6212
142.55276	2030.931
149.92657	2120.458
152.62103	1993.2035
155.0699	6203.1997
157.43878	2019.2177
165.3705	2363.0698
169.07574	2306.6777
175.09586	3752.166
177.11212	14033.174
195.1232	2729.5215
197.1284	3085.4548
199.09647	3424.949
232.64838	2312.0752
239.14937	2777.5251
243.12242	6127.7002
255.58293	2300.9634
287.14948	4273.415
305.15848	2479.7168
331.17532	4007.8281
379.25693	4345.3594
415.25333	2870.7329
475.96768	2638.606
575.2937	3925.385
575.37775	28501.521
576.38171	8285.8057
606.40643	2879.0947
1087.6309	4261.0107
1089.6219	5638.8696
1091.6282	5177.2104
1106.6503	7682.2246
1111.6021	3666.7153
1133.6528	93256.078
1134.6558	39526.621
1135.6533	9459.4268
1149.6567	11856.215
1150.6797	197763.8
1151.6829	93175.664
1152.6824	17708.9
END IONS

BEGIN IONS
TITLE=17960: Scan 33754 (rt=6429.76) [D:\L4aex-Pool22-080823-03a_20231130140117.raw]
PEPMASS=571.81087 329212.72
CHARGE=2+
SCANS=33754
RAWSCANS=sn33754
RTINSECONDS=6429.7627
140.9942	2170.9009
146.09169	2020.8616
155.67436	2114.0684
171.99689	2777.793
175.45731	2041.1708
194.28488	2201.1404
198.2307	2475.3682
201.55206	2489.4771
203.07065	2342.9092
216.78455	2155.8625
225.53189	2168.5325
250.32709	2406.1685
271.06436	2961.6707
276.73569	2360.6187
393.21078	3368.6182
460.11615	2583.957
476.38562	2706.8228
568.36731	2528.1816
573.27979	2869.6963
768.62585	2660.9241
857.82635	2879.72
861.43958	3271.7361
905.45935	3974.5171
949.47559	4972.7905
950.48132	4431.7026
993.50446	5282.001
1023.5526	2921.8037
1067.5808	28942.744
1068.5847	15896.793
1069.5844	8034.8286
1086.6249	3831.1519
1111.605	3008.4419
1125.5876	59870.602
1126.5911	39286.699
1127.5868	32702.488
1128.5903	13967.975
1142.5695	6310.6479
1143.562	4369.9443
1144.632	10826.954
1145.6266	8423.5625
1175.5078	3270.2117
END IONS

BEGIN IONS
TITLE=17961: Scan 33755 (rt=6429.94) [D:\L4aex-Pool22-080823-03a_20231130140117.raw]
PEPMASS=538.03693 189405
CHARGE=2+
SCANS=33755
RAWSCANS=sn33755
RTINSECONDS=6429.9417
103.74088	1286.9865
108.03226	1756.6797
111.3011	1627.4351
115.01846	1513.1681
115.19276	1521.3632
115.59979	1671.3922
115.64475	1456.7896
122.18436	1552.4484
127.85497	1750.6509
129.58519	1695.0688
133.08586	4353.1865
136.31128	1552.0499
136.44968	1900.641
144.03069	2099.345
148.40901	3055.9106
148.41719	3944.4485
148.42532	4560.5776
148.43501	6777.2563
148.45541	8733.8789
148.46361	4305.1309
148.4734	4274.9702
148.48259	2565.0613
148.49179	2278.4438
148.50082	2263.8381
148.52657	1925.7947
159.58087	2169.7375
180.15167	2279.4302
189.1217	2754.5276
191.3586	2351.957
192.89085	2498.1538
205.78322	2312.5271
227.75378	2173.6218
238.1581	2304.158
274.55267	2598.574
291.62915	2640.2727
299.06107	3735.8455
300.06354	3519.9934
356.89322	3748.9648
359.59088	2506.584
367.76575	2543.3923
374.90326	10151.369
417.03647	3825.4653
432.71161	2794.9688
452.88193	8665.8369
620.75024	2869.979
810.87366	3101.7888
1001.5854	3241.9419
1016.5515	4063.0896
1073.5662	3055.8738
1074.6312	6743.8188
1075.6055	4829.1538
1076.6207	3208.887
END IONS

BEGIN IONS
TITLE=17962: Scan 33757 (rt=6430.2) [D:\L4aex-Pool22-080823-03a_20231130140117.raw]
PEPMASS=458.78781 1603060
CHARGE=2+
SCANS=33757
RAWSCANS=sn33757
RTINSECONDS=6430.1985
102.06744	11797.572
102.07074	2852.3835
102.48975	1562.6377
102.74686	1676.4854
108.45008	2208.2629
109.76161	1817.4529
113.52398	1997.1178
114.48017	1721.806
115.95238	1878.5232
117.09093	3458.657
117.75867	1958.215
124.08051	7836.6934
131.07019	6162.0923
133.08578	92960.242
135.69136	2110.8691
146.09369	4947.4644
149.82227	2304.804
154.08641	3633.261
155.09857	6256.7461
156.33669	2338.3025
161.72241	2696.4734
167.94885	2613.8413
172.09639	5320.4404
175.08771	2563.2869
175.09631	6909.1836
177.11191	39244.016
178.11626	3676.7544
185.76907	2443.0527
197.12817	12731.226
204.9494	3227.2876
209.72577	2410.936
211.99866	2966.4856
221.13826	7173.7227
239.14868	3918.363
259.74155	3023.9563
263.1601	4981.1387
266.74155	2851.3508
269.44217	3143.9248
288.19226	7818.5859
309.19061	7064.5293
337.37842	2726.3564
353.21756	5951.7178
397.24307	6444.7046
441.26978	6786.7549
458.29733	6123.9219
459.22	5079.7261
459.28137	17597.227
485.29553	5859.6211
502.32144	2825.7126
529.32343	4603.0737
546.34814	5760.5913
573.34924	3778.0684
617.37457	3910.9253
662.42908	3823.3958
678.42529	4055.5452
723.43719	4952.6367
766.47559	4028.5076
828.50928	5215.438
854.53217	12317.896
855.5285	9816.9092
899.43756	6586.0107
899.54156	160512.88
900.54504	64649.285
916.56836	647042.63
917.57178	266459.97
END IONS

BEGIN IONS
TITLE=17963: Scan 33758 (rt=6430.46) [D:\L4aex-Pool22-080823-03a_20231130140117.raw]
PEPMASS=564.82113 404433.25
CHARGE=2+
SCANS=33758
RAWSCANS=sn33758
RTINSECONDS=6430.4592
113.10848	1532.3511
124.02012	1913.3324
130.9776	2047.9475
131.07056	2464.4312
133.08577	14784.243
143.89597	1787.7871
148.44778	3677.3582
162.00639	2002.6176
264.18115	2259.5681
289.61829	2726.4111
320.5665	2518.1853
332.19211	2576.2354
437.23676	4565.853
454.97702	2655.7212
456.45633	2586.0823
481.26297	2756.9272
525.28821	4022.2412
564.29022	10789.331
565.28821	4545.499
653.33655	3285.5188
847.45917	3696.7607
856.62177	3096.4451
891.47589	7016.2456
935.50012	5502.1411
980.53082	4375.8164
1069.5875	6721.0259
1111.6072	119952.6
1112.6107	83348.93
1127.5841	42816.195
1128.5865	21356.348
1129.5983	13879.956
END IONS

BEGIN IONS
TITLE=17964: Scan 33759 (rt=6430.69) [D:\L4aex-Pool22-080823-03a_20231130140117.raw]
PEPMASS=571.81086 221122.78
CHARGE=2+
SCANS=33759
RAWSCANS=sn33759
RTINSECONDS=6430.6855
113.21773	1656.3463
133.08585	4076.2573
133.38963	2033.5219
133.95638	1780.5471
147.86972	1794.146
148.4494	2140.7085
150.1288	1826.8149
150.33646	1772.2622
151.27806	1737.9706
152.42876	2068.3916
156.54837	2112.9714
157.61998	1931.8257
166.19397	2042.2454
189.75439	2464.5745
193.97704	2016.9709
200.70607	2453.0654
204.76038	2396.0894
284.40616	2372.427
299.2475	2848.8787
534.4151	2757.5769
560.06146	3186.5178
953.71368	2649.4888
961.84174	2568.209
993.51019	5054.1294
994.51526	3117.8835
1039.5074	2969.2534
1067.5819	20963.965
1068.5844	16442.281
1083.5564	4444.2153
1125.5873	52175.504
1126.5895	27349.369
1141.5625	12754.316
1142.5658	5225.7686
1143.5632	6860.2222
END IONS

BEGIN IONS
TITLE=17965: Scan 33760 (rt=6430.86) [D:\L4aex-Pool22-080823-03a_20231130140117.raw]
PEPMASS=574.31933 350111.97
CHARGE=2+
SCANS=33760
RAWSCANS=sn33760
RTINSECONDS=6430.8617
108.13966	1364.5394
111.04432	2775.3364
112.03269	1600.9569
115.71943	1633.3303
127.59802	1815.6759
128.67802	1729.0332
131.07018	2217.7227
133.08583	15142.995
133.09106	3460.3167
148.44151	2680.115
171.11287	6534.3491
177.11192	5962.1738
213.27332	2995.5671
216.14336	2265.9431
243.12373	2864.9954
244.05789	2078.0771
261.14502	2861.5134
498.48044	2671.7581
546.97943	2952.509
574.28931	17905.521
619.33246	11574.69
635.34613	2766.4751
685.43713	3132.9695
712.46179	6368.7666
735.3714	2710.9861
757.47595	3486.2888
796.08447	2744.3577
863.46246	9131.3613
864.46283	4367.5244
886.51819	4967.9912
960.5152	2996.4963
976.5448	7466.9023
977.54858	6315.6138
1016.6274	15083.11
1017.6288	5597.0317
1048.5813	3195.2739
1070.5887	3029.0195
1087.6316	7216.8608
1088.634	4137.8906
1089.6251	32530.934
1128.5876	18366.789
1129.6038	10863.377
1130.6307	11116.446
1131.6342	6760.3789
1145.6359	8597.9404
1146.6466	10598.674
1147.6321	50325.258
1148.547	2965.0977
END IONS

BEGIN IONS
TITLE=17966: Scan 33761 (rt=6431.04) [D:\L4aex-Pool22-080823-03a_20231130140117.raw]
PEPMASS=606.36952 170683.66
CHARGE=2+
SCANS=33761
RAWSCANS=sn33761
RTINSECONDS=6431.0381
112.81477	1556.1815
124.42216	2237.6858
128.72614	2086.3623
133.08582	7547.9297
141.40572	2188.5244
143.55009	2160.4019
160.45918	1991.9508
163.42195	1970.0171
177.77583	2595.2576
182.42802	2293.6458
198.97626	2366.177
232.38443	2389.4983
497.69995	2635.6255
775.25342	2999.9907
919.08868	3057.6636
1053.2633	3188.3838
1177.6777	9411.6318
1178.6768	6845.2432
1181.7244	3048.7351
1194.7042	57963.758
1195.7076	39493.699
END IONS

BEGIN IONS
TITLE=17967: Scan 33762 (rt=6431.21) [D:\L4aex-Pool22-080823-03a_20231130140117.raw]
PEPMASS=461.26538 427418.31
CHARGE=2+
SCANS=33762
RAWSCANS=sn33762
RTINSECONDS=6431.2149
104.65324	1493.3567
109.02847	3159.7104
109.68487	1692.7269
114.09135	8433.4541
114.83596	1687.7551
118.85863	1774.5516
127.03137	2010.0575
133.08574	10953.344
137.3596	1833.0166
144.07639	2604.499
154.10254	2022.863
177.11191	4565.144
181.5582	2505.1184
181.59602	4516.8354
208.13374	2707.4766
221.13762	2656.3552
222.77142	2731.7961
240.99692	2209.4387
260.45453	2325.8003
306.88477	2421.9714
341.0184	9053.2275
341.24271	3369.2561
359.02859	16834.986
387.57532	2441.1116
429.08771	4638.123
461.289	4378.3726
493.7771	2773.7258
569.315	3424.4304
600.57251	2807.8621
657.36517	4602.1006
695.51508	3732.1052
696.53528	4712.7354
701.39343	11205.514
702.39569	2823.3572
745.42041	10605.821
789.44733	6543.2144
891.03442	2966.2747
920.57355	4538.2402
921.5238	155615.94
922.52704	80433.023
922.68768	6341.3765
923.68243	4108.3027
END IONS

BEGIN IONS
TITLE=17968: Scan 33763 (rt=6431.39) [D:\L4aex-Pool22-080823-03a_20231130140117.raw]
PEPMASS=670.71439 73620.125
CHARGE=3+
SCANS=33763
RAWSCANS=sn33763
RTINSECONDS=6431.3906
163.97365	2150.1025
175.60881	2176.1956
206.03526	2191.0217
463.30917	4517.3081
485.53564	2608.4961
516.9425	2684.7268
601.31049	2887.4485
703.47827	2905.384
719.43103	3850.8523
719.70691	2779.988
719.79297	2678.5725
778.58429	2982.1233
1005.5702	4061.7339
1323.7167	3707.0732
1338.696	7495.6689
1339.7119	3837.4695
1340.7643	6979.5811
1341.7666	4863.6401
1764.9669	3452.9963
END IONS

BEGIN IONS
TITLE=17969: Scan 33765 (rt=6431.76) [D:\L4aex-Pool22-080823-03a_20231130140117.raw]
PEPMASS=523.30344 127042.88
CHARGE=2+
SCANS=33765
RAWSCANS=sn33765
RTINSECONDS=6431.7551
102.05549	1384.3801
120.88196	1788.6399
121.64426	1920.7435
133.08588	10046.072
144.14252	1919.6617
148.44284	2044.7456
155.12912	2120.2454
165.96933	2297.322
179.19893	2116.8286
198.66658	2312.3423
255.5983	2397.3887
272.23422	2178.9001
280.45761	2293.6042
287.48163	2279.8303
361.22961	2568.8274
438.84216	5257.8999
523.27338	3387.1328
558.7182	2854.8481
768.02161	2636.907
842.04205	2942.2986
844.87903	3020.6028
972.3302	2888.9539
1044.6031	4363.9497
1045.5989	28916.732
1046.6002	22811.27
END IONS

BEGIN IONS
TITLE=17970: Scan 33766 (rt=6431.93) [D:\L4aex-Pool22-080823-03a_20231130140117.raw]
PEPMASS=516.29123 92137.375
CHARGE=2+
SCANS=33766
RAWSCANS=sn33766
RTINSECONDS=6431.9306
102.48701	1773.0768
105.12141	1564.146
116.06779	1446.0409
118.58363	1632.6552
119.81274	2037.8323
120.5633	1779.1133
123.75477	2290.2529
129.81764	1824.686
133.08624	3312
160.49847	2392.7212
172.09695	2145.1702
176.80965	2377.8789
177.1118	2245.4202
209.21808	2127.6868
223.9727	2234.7063
303.37979	3159.9663
304.3132	2717.5007
308.90265	2708.6484
351.96664	2783.491
364.56241	2895.4319
411.5401	3046.011
425.17172	2428.0259
499.39594	2765.9036
620.97101	2753.7986
657.6944	3112.2402
750.53394	2589.2104
769.25409	2732.1335
841.72693	3367.9932
1029.5685	5035.835
1030.571	6800.4722
END IONS

BEGIN IONS
TITLE=17971: Scan 33767 (rt=6432.11) [D:\L4aex-Pool22-080823-03a_20231130140117.raw]
PEPMASS=567.32971 909372.25
CHARGE=2+
SCANS=33767
RAWSCANS=sn33767
RTINSECONDS=6432.1064
107.40035	1345.0698
108.34136	1711.7544
111.04433	4577.478
111.17803	1649.1506
131.07011	2776.3525
133.08095	3941.5833
133.08595	47453.242
136.68362	1889.2451
137.05972	3763.2881
149.20702	2318.6858
151.09616	1976.6112
155.07008	9785.2012
175.09636	3468.2844
177.11215	14646.857
181.60834	3026.9568
195.12268	4347.6411
199.09616	5036.5562
212.40598	2742.6484
221.13934	2452.5232
239.14935	3360.8442
265.16406	2549.2473
265.90735	2625.8157
269.13937	3346.4241
276.51544	2769.4321
283.17514	5223.9121
287.14914	6775.6055
327.20169	4054.6201
331.17606	10321.842
375.20212	8138.4209
397.24252	2940.6121
419.2287	7683.3823
461.04001	2942.3293
463.25586	3869.2881
509.91998	2876.7485
567.30005	38266.77
567.80182	26916.381
573.97339	2570.8323
616.29706	2597.052
807.46362	3639.3208
851.4834	4497.1938
852.49054	3410.9407
895.51599	5604.1401
939.53973	5718.9424
957.53302	3285.1638
959.49554	3060.8044
983.56555	4714.8291
1027.5917	3403.2031
1045.6024	4957.8892
1046.5984	3685.2458
1070.6042	3934.5962
1089.627	12966.222
1111.6121	12633.171
1112.6113	3997.9978
1115.6367	8238.1768
1132.6586	23832.5
1133.6538	289662.34
1134.6582	215603.88
END IONS

BEGIN IONS
TITLE=17972: Scan 33768 (rt=6432.28) [D:\L4aex-Pool22-080823-03a_20231130140117.raw]
PEPMASS=545.31657 1506222.3
CHARGE=2+
SCANS=33768
RAWSCANS=sn33768
RTINSECONDS=6432.2826
105.55341	1767.5854
107.07001	2416.8621
107.3426	1593.387
111.04401	11226.708
113.05989	5459.2173
125.05965	2104.9268
131.07002	5758.3242
133.08575	101707.1
134.08923	3633.8662
135.43759	2519.4875
137.05965	4923.458
151.0966	5415.7407
155.07011	8460.6455
163.7596	1967.0017
168.68642	2310.4712
175.09604	7218.6709
177.11192	34476.836
195.12257	7364.0674
199.09605	9795.7598
219.12279	2404.6201
221.13792	7292.7354
221.58298	2279.8052
239.1487	10085.185
243.12233	9127.4189
265.16544	5574.8901
283.17569	4730.3086
287.14899	14626.402
306.69476	2502.9978
327.20129	8093.291
331.17526	23574.432
332.18021	2463.2227
353.2157	3212.5923
371.22766	6201.1821
375.20178	23228.889
376.20462	4310.9829
415.25293	5394.3364
419.22809	18278.934
455.2475	3272.5427
463.25436	10689.357
493.41711	2905.8582
507.28076	3978.2268
508.28323	2780.2659
551.3075	4483.6885
589.07916	2633.3125
622.2467	2707.7249
675.38159	2896.603
719.4068	3943.7449
763.43518	5374.3022
807.45929	10285.582
821.58032	3141.8081
833.56775	2889.1294
851.4859	8020.1455
869.4939	3798.6616
895.50946	7431.3711
896.51288	3973.2734
939.53265	3617.6135
957.55023	3826.8162
983.56244	3904.2686
984.5683	3399.856
1001.5723	6334.7139
1002.5807	3416.2378
1045.6008	9005.1807
1046.6108	5293.0415
1071.6156	7508.9692
1089.6256	569224.38
1090.629	265492.06
1091.6309	118641.13
END IONS

BEGIN IONS
TITLE=17973: Scan 33769 (rt=6432.46) [D:\L4aex-Pool22-080823-03a_20231130140117.raw]
PEPMASS=500.3096 99577.594
CHARGE=2+
SCANS=33769
RAWSCANS=sn33769
RTINSECONDS=6432.4585
100.32047	1572.1239
103.19618	1661.095
105.2762	1529.7549
105.97243	1514.962
111.16679	1675.7476
117.399	1761.212
133.08604	3992.4685
150.89223	1823.1929
151.43086	1866.5325
157.13322	2400.6692
181.60759	2554.1921
182.64597	2435.6953
190.46449	2606.1353
193.54729	2136.5212
201.11209	3604.1079
231.09779	3761.0657
270.69247	2517.0305
295.36542	2753.4495
311.61118	2534.2666
324.99622	2196.7588
337.76413	2388.9089
343.75754	2436.2209
388.68353	2373.2808
416.33127	2800.5396
425.73285	3112.1716
452.50424	2721.9285
490.37717	2743.97
892.90765	3260.4312
982.52924	3201.9097
998.57715	6512.7803
999.55646	3909.824
1000.588	6373.0659
END IONS

BEGIN IONS
TITLE=17974: Scan 33770 (rt=6432.63) [D:\L4aex-Pool22-080823-03a_20231130140117.raw]
PEPMASS=614.36666 91658.125
CHARGE=2+
SCANS=33770
RAWSCANS=sn33770
RTINSECONDS=6432.634
159.44884	2196.1587
160.20084	1840.1107
164.26743	2641.8528
181.59723	3408.9089
192.01282	2587.5808
196.98477	2683.3662
249.72533	2907.0806
254.00687	2523.783
270.19891	2346.2476
492.05231	3042.6055
613.37744	7394.1445
660.6629	3641.228
742.47595	2707.8274
1208.678	11175.963
1209.6816	3461.5637
1224.6731	12107.408
1225.6666	5425.5405
1259.3336	3055.0068
1746.9329	3700.9121
END IONS

BEGIN IONS
TITLE=17975: Scan 33771 (rt=6432.81) [D:\L4aex-Pool22-080823-03a_20231130140117.raw]
PEPMASS=553.82977 524938.75
CHARGE=2+
SCANS=33771
RAWSCANS=sn33771
RTINSECONDS=6432.8136
106.97168	1568.5822
111.04424	3571.4192
113.06023	1854.0374
118.35769	1646.1318
131.07019	2781.9153
133.08586	31902.504
137.0598	2913.7705
147.0652	2352.7654
155.07045	4878.9707
156.10274	2150.1814
175.09639	2218.3501
177.11191	11506.233
180.69408	2293.0608
195.1227	4924.0732
199.09634	3617.6729
202.44662	2511.896
243.12206	4266.127
251.98032	2208.9795
262.84674	2325.064
283.17526	2586.2651
287.14926	3460.5703
321.48456	3078.9678
331.17471	2926.3477
361.64331	2731.093
366.87524	2707.7329
375.20154	4532.0615
419.22693	4532.877
463.25418	3562.8496
472.24902	2759.5386
474.6452	3041.2224
487.77783	2725.4363
552.27966	2705.1445
1045.6008	89968.875
1046.6044	42467.039
1047.6101	14704.633
1085.5968	9740.6816
1086.6017	6747.3794
1089.625	9171.375
1103.6073	116807.45
1104.6107	53431.625
1105.6119	22113.871
1106.6558	9313.1533
END IONS

BEGIN IONS
TITLE=17976: Scan 33772 (rt=6432.99) [D:\L4aex-Pool22-080823-03a_20231130140117.raw]
PEPMASS=477.7651 175035.13
CHARGE=2+
SCANS=33772
RAWSCANS=sn33772
RTINSECONDS=6432.9931
104.76549	1545.1859
105.05943	1608.4299
109.52701	1778.8353
121.84052	1507.1904
122.10447	1577.5536
126.45151	1578.3827
127.18061	1901.8064
133.08591	6448.7471
139.95607	2027.4274
141.68884	2378.6638
148.38589	1986.7227
148.40376	2023.7144
148.4119	2041.1339
148.42133	4771.979
148.43063	6539.2183
148.43985	12906.169
148.45992	7365.9443
148.46906	3957.2131
148.47737	2376.9172
148.50546	2605.8367
148.52194	2887.1943
148.75237	2529.532
177.11284	2356.1843
181.43515	2054.4373
181.53581	1948.5758
181.60718	4756.7202
188.6731	2406.0442
196.22406	2226.9797
198.64197	2263.0757
242.94861	2806.0713
245.7912	2714.7219
249.18457	2473.9141
273.30362	2511.616
289.98355	2745.1599
316.72247	2604.7375
477.23355	3914.572
477.3157	5850.3091
555.54871	2976.6108
621.23169	2589.7004
837.32312	2745.0073
935.50867	3426.8118
937.49829	15626.245
953.51282	6438.2998
954.54236	4765.7969
END IONS

BEGIN IONS
TITLE=17977: Scan 33774 (rt=6433.25) [D:\L4aex-Pool22-080823-03a_20231130140117.raw]
PEPMASS=552.30643 454078.88
CHARGE=2+
SCANS=33774
RAWSCANS=sn33774
RTINSECONDS=6433.2471
111.04405	3722.6931
113.05968	2759.3193
114.51463	1802.3396
116.15037	1554.2119
129.14334	2099.925
132.38251	2058.0671
133.08586	28912.76
149.05647	1763.7744
154.08595	2114.2227
155.07014	4151.4448
170.21663	2426.4087
177.11183	8824.6543
182.32071	2166.0793
195.123	3257.9148
199.09645	4471.9932
232.13011	2778.8213
238.37724	2672.4822
239.14832	3140.5
270.88217	3414.8267
287.14874	4760.8501
313.16348	2827.6487
331.17728	2987.6899
371.22775	4592.3755
481.26788	2653.782
505.98383	3050.4683
672.80237	3458.5659
763.43494	3123.2563
865.46881	3341.6323
957.54913	2839.6372
977.61041	3206.8677
1001.5739	4136.3589
1045.6006	72134.883
1046.6038	49024.617
1059.5793	3184.5764
1085.5946	9517.2051
1086.6055	5737.063
1102.6301	5552.1064
1103.6062	107462.18
1104.6102	62428.492
END IONS

BEGIN IONS
TITLE=17978: Scan 33775 (rt=6433.51) [D:\L4aex-Pool22-080823-03a_20231130140117.raw]
PEPMASS=575.84312 838798.88
CHARGE=2+
SCANS=33775
RAWSCANS=sn33775
RTINSECONDS=6433.5079
110.46893	1825.7482
111.04413	3123.2893
127.4664	1989.4211
131.07037	5015.4878
133.08086	3582.3325
133.08589	40076.453
134.08937	2780.833
136.78699	1985.0021
137.05966	2803.7
155.07021	8170.4092
165.53003	2185.5579
177.11197	13591.587
190.51622	2183.9714
194.75064	2280.6033
195.12234	4187.543
199.09679	3070.8057
222.43935	2426.5046
223.18025	2590.6631
223.26765	2213.7043
239.14923	4007.9336
243.63728	2593.0188
268.97488	2277.0408
279.90863	2239.4631
283.17548	5556.2803
287.1488	3469.9172
288.1922	5455.4272
331.1752	3906.6519
364.79895	2903.4019
419.22946	2998.4448
427.04227	3024.5591
484.31427	3370.6582
517.75293	3002.7869
575.37732	32006.803
575.78235	3105.0837
576.38123	11772.432
679.56995	3237.1484
1089.6313	4857.0381
1091.6344	4807.061
1106.6544	8884.6162
1111.6167	4553.5552
1127.5859	5293.5693
1131.6556	3626.5627
1133.6532	104381.26
1134.6559	64710.738
1149.6554	15006.226
1150.6797	240770.89
1151.6825	144978.86
END IONS

BEGIN IONS
TITLE=17979: Scan 33776 (rt=6433.74) [D:\L4aex-Pool22-080823-03a_20231130140117.raw]
PEPMASS=467.30121 352341.69
CHARGE=2+
SCANS=33776
RAWSCANS=sn33776
RTINSECONDS=6433.7372
102.06754	2996.1519
124.19881	1743.0004
130.08025	2217.1208
132.92625	2042.7509
133.08583	16882.309
136.91623	1844.4645
155.09891	2484.5825
169.01218	2085.9063
177.11191	6835.1938
205.43526	2506.2559
221.1377	3187.9536
253.66689	3126.5562
263.82477	2384.8728
291.47992	3170.3835
319.82117	2722.4604
350.92725	2755.4238
451.06287	2908.355
467.10226	15199.645
467.30829	3497.0142
497.29047	2952.3386
873.64917	3181.689
899.54333	26792.486
900.54596	10588.614
916.5686	156133.84
917.57233	55586.754
933.4693	3049.1519
END IONS

BEGIN IONS
TITLE=17980: Scan 33778 (rt=6434.09) [D:\L4aex-Pool22-080823-03a_20231130140117.raw]
PEPMASS=601.34265 151908.19
CHARGE=2+
SCANS=33778
RAWSCANS=sn33778
RTINSECONDS=6434.0883
113.89447	1482.8624
115.82134	1753.465
118.06876	1551.5769
131.07071	2334.2185
132.03696	1913.7034
133.08609	5617.4282
138.59917	1822.155
148.44278	2432.8435
171.7507	1945.3232
177.1122	3277.4231
309.33832	2314.7139
361.31384	3192.5652
363.3205	3040.2751
382.7836	2451.4707
474.38593	3231.6492
680.65118	3002.1702
709.8501	2643.6023
921.31384	3120.8352
1035.4182	2925.7661
1166.672	6819.2104
1167.6777	6845.0386
1182.676	5729.3496
1199.6606	42675.414
1200.6616	27978.787
END IONS

BEGIN IONS
TITLE=17981: Scan 33779 (rt=6434.27) [D:\L4aex-Pool22-080823-03a_20231130140117.raw]
PEPMASS=592.35371 185746
CHARGE=2+
SCANS=33779
RAWSCANS=sn33779
RTINSECONDS=6434.265
110.07143	1622.9291
121.17899	1962.2333
126.02208	2357.6497
133.08586	8204.9277
160.50954	2538.6084
177.11224	4590.7813
181.14647	2120.9604
181.59576	2474.5413
190.04524	2574.4719
216.87669	2270.4355
224.6786	2504.6353
260.41608	2260.542
397.52032	2458.4756
397.75269	2425.1733
410.36221	2973.1372
420.99548	2705.5098
421.06018	2441.2986
455.1825	2699.1067
457.78848	2527.2236
522.26733	3344.7593
591.36755	2881.0149
623.29883	2956.3423
818.90613	2812.6985
818.9917	2730.9988
1089.6241	3952.6685
1106.6488	4732.4971
1147.6301	3325.7058
1148.6563	6657.5923
1163.6265	2866.4978
1164.6564	23864.211
1165.5315	3049.1477
1165.6632	15934.798
1180.6476	29854.061
1181.656	4951.5757
1182.6523	4572.7349
END IONS

BEGIN IONS
TITLE=17982: Scan 33781 (rt=6434.62) [D:\L4aex-Pool22-080823-03a_20231130140117.raw]
PEPMASS=609.85589 196478.97
CHARGE=2+
SCANS=33781
RAWSCANS=sn33781
RTINSECONDS=6434.6185
111.47136	1617.6072
119.84556	1734.3378
133.08609	3883.1245
146.56114	1893.9565
158.10002	2030.6293
166.80498	2146.7158
168.90863	1956.8386
169.44557	2208.7983
172.01666	2161.9111
223.2177	2604.4612
249.25198	2228.0369
416.57443	2504.5581
438.8429	2910.48
454.75189	2816.6904
473.68503	2821.396
546.93958	2781.6008
609.31256	7187.6094
824.12592	2638.1738
833.92896	2941.5708
917.25391	3414.6033
1067.5758	3819.6653
1171.6228	3533.1035
1181.5626	3178.7905
1183.2008	2883.8809
1199.6592	56862.402
1200.6638	28779.404
1215.641	14515.11
1216.6425	7832.9888
1217.6624	9831.8418
END IONS

BEGIN IONS
TITLE=17983: Scan 33782 (rt=6434.8) [D:\L4aex-Pool22-080823-03a_20231130140117.raw]
PEPMASS=543.81671 116299.31
CHARGE=2+
SCANS=33782
RAWSCANS=sn33782
RTINSECONDS=6434.7953
114.57076	1454.1373
118.77715	1596.6179
125.33841	1886.6893
125.90526	2043.8666
125.91033	1612.2987
127.07476	1770.3945
133.08585	7147.6113
134.53474	2033.7041
148.41554	1780.1179
148.44101	2007.7784
154.08589	3374.2297
155.46178	1967.1692
159.1937	2275.2034
159.40129	2163.5659
184.7233	2167.8442
194.09404	2834.5999
199.24652	2216.8357
206.603	2111.5405
236.63115	2249.1787
319.54953	2484.1594
340.17526	3075.3186
372.6778	2543.7976
435.2309	2956.2681
494.19003	2893.6875
1068.5757	3382.1843
1081.8296	3003.4109
1085.6025	5458.0054
1086.6218	21825.063
1087.63	15445.639
END IONS

BEGIN IONS
TITLE=17984: Scan 33783 (rt=6434.97) [D:\L4aex-Pool22-080823-03a_20231130140117.raw]
PEPMASS=678.33278 75313.531
CHARGE=2+
SCANS=33783
RAWSCANS=sn33783
RTINSECONDS=6434.9712
119.38068	1903.969
142.69368	2113.5066
147.31139	2195.9932
153.70297	2002.1755
162.81654	2050.1003
170.46428	2159.7163
181.60933	2619.0972
213.08682	4578.0952
246.57199	2479.1436
261.39386	2783.4067
303.19223	2487.1348
411.1456	2564.5454
414.81482	2890.9121
447.94299	2698.4612
475.22736	2536.5393
566.71289	2564.4819
594.42285	3041.7676
1272.0267	3285.6233
1328.2175	3506.8726
1355.6594	3678.3074
1356.6638	7330.478
END IONS

BEGIN IONS
TITLE=17985: Scan 33784 (rt=6435.15) [D:\L4aex-Pool22-080823-03a_20231130140117.raw]
PEPMASS=637.70983 107752.41
CHARGE=2+
SCANS=33784
RAWSCANS=sn33784
RTINSECONDS=6435.1486
123.85794	1837.0936
126.38438	1772.275
129.48947	1737.4481
129.49583	1994.2102
133.08629	1992.5427
156.77107	2305.3826
157.06267	2069.4529
191.5676	2362.8711
195.83485	2184.4431
218.41245	2288.6274
259.15976	2198.8518
275.05231	2706.2375
306.61603	2572.5598
322.05359	2410.1584
351.96997	2626.9849
381.14893	2714.7847
440.18555	2960.5525
458.42111	2754.0269
896.8515	3159.6211
990.02356	2980.5981
991.15924	2684.1443
1145.6704	4406.894
1146.6868	2912.02
1259.6775	20556.727
1260.6813	13197.053
1275.6934	3959.9937
1276.7543	2787.1885
END IONS

BEGIN IONS
TITLE=17986: Scan 33785 (rt=6435.33) [D:\L4aex-Pool22-080823-03a_20231130140117.raw]
PEPMASS=472.25629 93820.938
CHARGE=2+
SCANS=33785
RAWSCANS=sn33785
RTINSECONDS=6435.3256
102.55388	1419.024
108.17997	1689.6343
120.43787	1763.2974
132.04457	1847.3881
134.0779	1607.457
145.81815	1977.8022
150.55499	2057.7883
164.91951	2343.6104
167.31947	2444.5125
183.38704	1954.5734
185.26999	2147.8352
244.27136	2353.5859
269.81778	2346.8865
414.4646	2554.8904
472.25714	15378.861
472.75955	4894.4111
678.30322	2707.2979
700.47113	3100.6514
789.10706	2875.2847
813.83929	2610.3899
891.32465	2789.6492
921.52545	10366.269
944.59821	7412.8252
945.66901	2799.0652
END IONS

BEGIN IONS
TITLE=17987: Scan 33787 (rt=6435.68) [D:\L4aex-Pool22-080823-03a_20231130140117.raw]
PEPMASS=647.9676 94828.438
CHARGE=3+
SCANS=33787
RAWSCANS=sn33787
RTINSECONDS=6435.6784
155.80829	2336.7324
167.20219	2000.7029
170.57101	2379.4314
185.78558	2344.5452
201.05386	2383.9688
213.32455	2748.7471
218.61531	2228.1042
226.38315	2262.5908
246.91188	2337.6338
262.57736	2319.2756
290.45706	2498.1606
309.25375	2679.2986
342.9957	2669.4468
390.98141	2935.7141
434.85242	3166.4832
469.33209	2516.9524
556.12799	3710.6477
668.9375	2732.5342
932.45984	3193.5125
1110.2039	2914.595
1194.7048	7735.71
1195.7152	5301.395
1213.6824	3138.0801
1265.5951	2949.8213
1275.6714	8151.6621
1276.6794	5598.1094
1459.7354	2843.0564
END IONS

BEGIN IONS
TITLE=17988: Scan 33788 (rt=6435.86) [D:\L4aex-Pool22-080823-03a_20231130140117.raw]
PEPMASS=547.03717 249642.19
CHARGE=2+
SCANS=33788
RAWSCANS=sn33788
RTINSECONDS=6435.8628
110.56474	1578.9723
113.7787	1900.7908
122.426	1608.6527
131.47714	1990.7635
133.08591	17706.074
135.43239	1831.4484
142.51051	1855.1355
152.36327	2205.8594
177.11221	5493.3271
197.36844	2225.9016
332.17981	2641.0051
345.67502	2583.728
375.20004	3347.8574
418.54846	2634.5566
463.258	2995.4763
483.46832	2587.5193
689.6059	3397.2434
729.09436	2804.3118
951.0918	3650.6985
1091.6329	123204.69
1092.6322	42283.328
1093.6301	4317.2944
END IONS

BEGIN IONS
TITLE=17989: Scan 33789 (rt=6436.04) [D:\L4aex-Pool22-080823-03a_20231130140117.raw]
PEPMASS=556.30801 548747.69
CHARGE=2+
SCANS=33789
RAWSCANS=sn33789
RTINSECONDS=6436.0427
105.94553	1395.3805
106.36528	1466.8281
108.32932	1386.047
108.89899	1589.4911
110.3285	1439.9788
110.48304	1605.2271
111.0444	1613.9247
111.70686	1734.5486
113.71646	1840.8719
114.3118	1464.2474
129.11217	2009.6357
133.08594	14635.006
148.41805	3211.0818
148.42712	4217.2139
148.43578	7653.1274
148.45596	8136.2153
148.46478	4685.2764
148.47372	2953.1172
148.48341	1915.2631
148.49194	2477.5042
148.51811	2323.6392
177.11246	3482.1248
177.12317	2667.4126
243.1221	3358.4734
244.88068	2645.9751
248.27841	2551.9341
257.87671	2253.3826
261.13016	4667.2051
283.77206	2938.2175
289.63202	2390.2551
305.15735	5464.1235
349.18365	4162.9131
373.18436	3618.9753
393.21146	3788.6597
417.2135	2763.4568
419.22849	2993.4595
437.23523	6295.0791
444.52826	3094.2158
448.97784	3005.209
507.27713	2742.3179
525.28827	2820.3364
557.36877	5096.3921
609.31305	3074.7964
819.73877	2874.7224
847.44977	6103.0195
891.47705	7148.3994
935.50415	10108.676
979.53412	5046.73
1111.6075	192550.8
1112.6108	85920.781
1113.6168	57636.801
END IONS

BEGIN IONS
TITLE=17990: Scan 33791 (rt=6436.3) [D:\L4aex-Pool22-080823-03a_20231130140117.raw]
PEPMASS=545.31658 1243263.9
CHARGE=2+
SCANS=33791
RAWSCANS=sn33791
RTINSECONDS=6436.2976
105.85406	1667.3094
109.2982	1461.174
110.78973	1491.4308
111.04411	8088.2339
113.05976	3773.9177
117.09125	2708.6399
125.0597	2736.7124
126.32862	2258.5234
129.16241	2098.1689
131.0703	6748.5967
133.08583	82870.68
134.08925	3982.5549
137.0598	5743.3364
140.85214	2100.2512
148.44211	2456.9397
155.07013	10049.844
175.0965	5508.1089
177.112	22993.061
177.20447	2310.3416
195.12225	7594.4365
221.13852	7299.6255
225.11113	2612.6257
239.14896	8325.3232
243.12215	9537.8555
251.16641	2455.1187
283.17523	10119.211
287.14883	14912.478
288.15186	3744.1401
309.1908	5404.3818
327.20172	6145.2949
328.2048	2551.1357
331.17499	18366.848
364.55112	2716.5659
375.20157	20180.625
415.25339	3139.6431
419.22781	14174.07
463.25412	6899.1528
507.28018	4896.4272
532.33289	2848.1716
719.40393	4979.7017
757.61536	3323.7954
770.86743	3420.4355
797.54547	2875.3394
807.45587	4278.2554
808.4624	3359.5632
851.48285	8321.9297
939.53204	3848.009
983.56262	3396.7393
1001.5726	7170.5723
1002.5819	6062.5864
1029.6151	3418.4875
1045.6029	7921.4175
1071.6157	6076.4253
1072.6221	3715.1995
1088.6218	4898.126
1089.6257	485213.69
1090.629	318111.91
END IONS

BEGIN IONS
TITLE=17991: Scan 33792 (rt=6436.56) [D:\L4aex-Pool22-080823-03a_20231130140117.raw]
PEPMASS=553.8298 992212.44
CHARGE=2+
SCANS=33792
RAWSCANS=sn33792
RTINSECONDS=6436.5586
105.96777	1693.4535
111.04433	4251.9287
113.05955	3025.2612
120.84547	1886.6641
125.06006	2692.0818
130.7635	2221.5942
131.07028	2084.76
133.08588	51604.285
134.0891	3003.479
151.09653	2332.6533
155.07014	7553.2271
165.63525	2131.4456
166.03717	2156.7805
175.09671	4826.8291
177.11191	21226.994
195.12279	6080.9624
199.0965	4583.5527
221.13815	4366.2632
239.14848	7954.7505
243.12248	5011.4092
260.72766	2232.739
263.6687	2618.7898
265.16437	3586.4722
283.17578	6114.7534
287.14954	8177.7637
327.20129	7046.521
331.17575	8936.6934
371.22815	3955.676
375.20184	5305.458
419.22629	3532.4636
459.27936	3185.4365
1045.6168	4354.8262
1047.606	11227.85
1048.6021	3140.7971
1089.627	153199.33
1090.63	98817.461
1105.6125	19022.385
1106.653	276987.56
1107.6563	185393.95
END IONS

BEGIN IONS
TITLE=17992: Scan 33793 (rt=6436.79) [D:\L4aex-Pool22-080823-03a_20231130140117.raw]
PEPMASS=560.8194 312766.16
CHARGE=2+
SCANS=33793
RAWSCANS=sn33793
RTINSECONDS=6436.7857
109.98112	1507.0258
120.71849	1668.931
128.89516	2187.7639
133.08589	15646.729
145.87672	2146.9143
148.00369	2209.8013
148.44765	2606.082
155.07042	2901.0557
175.09663	3252.7261
177.11238	4685.8975
181.59715	3513.613
195.12186	2067.137
201.28055	2128.0103
204.3631	2321.741
243.12332	3376.1414
246.55583	2775.3423
287.14777	3076.741
314.6745	2654.7446
371.22925	2990.9329
463.25522	3583.3435
498.11111	2702.1357
713.12262	2711.3652
1001.5739	4061.1133
1013.1558	3179.3347
1045.6007	24247.205
1046.6021	13098.063
1062.624	16050.964
1063.6295	10020.126
1103.6044	17883.6
1104.6097	12231.244
1120.6323	76162.188
1121.636	49894.875
END IONS

BEGIN IONS
TITLE=17993: Scan 33794 (rt=6436.96) [D:\L4aex-Pool22-080823-03a_20231130140117.raw]
PEPMASS=562.34315 552564.13
CHARGE=2+
SCANS=33794
RAWSCANS=sn33794
RTINSECONDS=6436.9619
109.22137	1655.3883
109.51193	1372.568
111.04397	1889.028
111.39196	1857.3358
117.62525	1569.976
121.22501	1945.6326
132.81853	1909.1857
133.08173	1856.7892
133.08582	19788.035
139.15541	2279.1575
139.85208	2235.5896
141.16302	1656.1028
143.22092	1665.3035
148.44884	2454.907
149.09633	1963.0809
153.80698	1886.1995
155.07022	2615.4958
171.78828	1905.8253
173.12975	2221.7583
174.05252	1968.4496
177.11186	10110.856
195.12254	6209.02
198.77795	2415.4141
220.91333	2197.175
221.13879	2621.0564
233.2489	2686.5669
239.14854	4029.0181
251.68141	2610.9138
283.17603	3304.5366
287.14868	3904.1509
297.33078	2534.6782
320.88635	2558.1082
331.17456	4935.0737
371.22845	3612.9497
375.20084	3494.0342
387.45428	2869.0408
419.22653	3244.7646
489.56366	2910.6775
542.87311	2869.3315
792.51715	2747.3289
843.12903	2836.4524
996.59381	2795.1201
1047.6012	4983.1187
1089.6259	55820.051
1090.6299	31952.715
1105.6229	4599.5894
1106.6523	169449.88
1107.6556	111553.83
1122.637	19259.182
1123.6263	4946.0513
END IONS

BEGIN IONS
TITLE=17994: Scan 33795 (rt=6437.14) [D:\L4aex-Pool22-080823-03a_20231130140117.raw]
PEPMASS=579.32935 343584.22
CHARGE=2+
SCANS=33795
RAWSCANS=sn33795
RTINSECONDS=6437.1381
107.18388	1513.0704
111.04409	4044.3362
113.05988	3762.978
114.21078	1979.6588
119.40144	1690.6078
131.0704	2376.7317
133.08592	15005.872
144.55688	1853.0911
153.47981	2061.4656
155.06996	3230.7932
167.84811	2088.8262
177.11206	6955.4341
177.82414	2060.4946
266.96631	2416.5137
267.7973	2603.5505
311.28421	2679.6094
317.6167	2446.0303
327.62357	2551.9819
373.18701	2884.6865
578.81812	4020.2144
745.94409	2691.009
763.82452	2681.8484
788.76849	2517.3599
936.50983	2949.5701
980.53339	4780.2441
1024.5623	5922.812
1081.5632	5245.3325
1111.6097	12105.354
1112.6145	5343.0757
1139.6458	4535.3076
1140.658	3913.9148
1141.5619	4855.6392
1156.6382	86553.719
1157.6456	70626.602
1158.652	45145.605
END IONS

BEGIN IONS
TITLE=17995: Scan 33796 (rt=6437.31) [D:\L4aex-Pool22-080823-03a_20231130140117.raw]
PEPMASS=601.34244 223500.5
CHARGE=2+
SCANS=33796
RAWSCANS=sn33796
RTINSECONDS=6437.3145
113.05993	3365.2368
122.14439	1843.1652
126.14972	1588.2539
131.06975	2419.3584
133.08592	9913.9434
137.06007	2764.4475
141.42467	2008.51
145.74707	2724.5579
148.44868	1980.5035
155.07001	2819.0278
163.07455	2113.4829
177.11234	5638.8452
181.60677	2190.1338
192.08429	2090.4275
193.90349	2409.9902
196.79813	2662.376
199.40457	2188.4595
223.32939	2860.3345
277.23792	2351.5305
407.33051	2715.0291
499.8519	2489.4614
523.92865	2505.9241
545.07428	2859.0664
623.66522	2574.5635
635.49084	3226.9612
665.33826	2490.679
695.47125	2583.6956
728.52838	2706.2683
736.27136	2969.3691
783.42609	3155.6692
843.0658	2677.1692
843.68439	2661.7629
1125.5774	2804.343
1127.5917	3162.1228
1155.6345	8947.5625
1156.6355	6610.8838
1160.1652	2944.1277
1167.6776	7294.7314
1185.6002	8328.752
1200.665	32859.172
1201.6713	29526.125
1202.6854	22183.365
END IONS

BEGIN IONS
TITLE=17996: Scan 33798 (rt=6437.67) [D:\L4aex-Pool22-080823-03a_20231130140117.raw]
PEPMASS=609.85547 259866.06
CHARGE=2+
SCANS=33798
RAWSCANS=sn33798
RTINSECONDS=6437.6669
113.30193	2089.9927
117.6231	1511.7928
125.16628	2168.9609
126.90913	2010.6479
133.08591	7886.1987
147.3636	1845.3492
151.92867	2723.7603
157.2997	1981.9703
163.28375	1994.3199
175.09634	2476.3059
177.1127	2800.8962
177.1209	2168.4895
178.87881	2053.8467
182.83606	2091.3906
221.08444	4286.0786
239.09494	4274.7241
270.7117	2635.979
285.00958	3571.1475
299.06232	5241.5127
355.07031	22009.879
389.84064	2679.2466
400.98438	2997.156
406.28802	2660.0493
423.27615	2926.8433
469.64465	2519.1575
509.9491	2488.8723
535.61145	3087.1394
597.82428	2851.0901
609.31305	4441.8091
610.31165	5480.0493
739.80176	2621.8027
1003.1576	2838.9929
1029.824	2699.842
1200.6627	27833.084
1201.665	16724.176
1217.6609	12968.451
1218.7013	40694.93
1219.7031	34184.648
END IONS

BEGIN IONS
TITLE=17997: Scan 33799 (rt=6437.85) [D:\L4aex-Pool22-080823-03a_20231130140117.raw]
PEPMASS=493.27464 121805.38
CHARGE=2+
SCANS=33799
RAWSCANS=sn33799
RTINSECONDS=6437.8479
103.25484	1410.9476
103.68869	1350.3257
106.66866	1441.089
112.00929	1863.0814
117.49638	1872.9216
133.08589	9665.3467
140.1196	2156.5569
141.67961	1762.004
145.32692	1977.5162
148.67728	1897.9784
154.08557	2726.2583
158.17151	2166.1548
177.11234	3280.9971
181.60587	5433.9751
187.28836	2027.8933
446.05786	2698.2944
493.2757	3232.9509
510.73938	2981.666
521.6756	2966.198
553.46887	3038.6401
723.43823	3261.834
957.54883	3421.7249
984.55609	4383.4526
985.54541	30140.543
986.55048	15574.258
END IONS

BEGIN IONS
TITLE=17998: Scan 33800 (rt=6438.02) [D:\L4aex-Pool22-080823-03a_20231130140117.raw]
PEPMASS=594.83166 130400.91
CHARGE=2+
SCANS=33800
RAWSCANS=sn33800
RTINSECONDS=6438.0235
126.47819	1810.5022
128.2748	1900.376
133.08569	1920.2483
137.23334	1977.9984
142.31592	2034.2653
143.66557	2415.3345
145.24881	1923.525
166.92126	2252.2158
179.24792	2453.0583
195.78198	2307.6714
281.05334	2406.4546
285.00989	5780.7085
299.06247	4711.5664
309.65692	2458.4717
318.23697	2262.7698
355.07034	20461.623
356.07108	3656.0898
452.94208	2699.4275
594.3725	4981.1792
643.91907	2666.7383
720.90979	2865.8706
916.01996	2706.1919
946.81183	3194.1292
1111.6096	9537.2549
1168.677	6243.6714
1169.6133	16404.691
1170.6141	8612.2432
END IONS

BEGIN IONS
TITLE=17999: Scan 33802 (rt=6438.38) [D:\L4aex-Pool22-080823-03a_20231130140117.raw]
PEPMASS=509.80278 73143.844
CHARGE=2+
SCANS=33802
RAWSCANS=sn33802
RTINSECONDS=6438.3807
101.95309	1624.2201
102.75432	1747.137
109.32944	1981.2081
112.59676	1700.6273
129.08369	1997.6283
133.08604	4259.8643
146.13428	2029.5343
146.38321	2122.8123
181.59676	3818.0044
185.19156	2100.761
192.79498	2234.3206
308.02487	2579.9836
371.17142	2992.9966
488.33139	2835.0417
511.48502	2581.8628
674.06665	2778.9722
680.58759	3327.9824
704.23114	2763.6812
788.00763	2841.1196
1002.5786	9342.2578
1018.6016	8165.7607
END IONS

BEGIN IONS
TITLE=18000: Scan 33803 (rt=6438.56) [D:\L4aex-Pool22-080823-03a_20231130140117.raw]
PEPMASS=571.81037 151457.66
CHARGE=2+
SCANS=33803
RAWSCANS=sn33803
RTINSECONDS=6438.5601
141.36617	2122.874
146.91988	1970.4364
148.4481	4725.1987
172.80711	2605.9529
177.19955	2149.7361
183.78748	2663.1162
195.86279	2048.9487
653.90918	2909.1213
709.8114	2620.9871
746.91632	2628.3386
748.32227	2736.0393
993.50555	3574.5959
1067.5836	21642.135
1083.5581	5224.5103
1084.5613	3342.0835
1125.5874	51322.102
1141.5645	10382.166
1142.5725	7548.6851
1320.3643	3262.7615
1657.5514	3375.228
END IONS

BEGIN IONS
TITLE=18001: Scan 33804 (rt=6438.74) [D:\L4aex-Pool22-080823-03a_20231130140117.raw]
PEPMASS=604.84552 101086.22
CHARGE=2+
SCANS=33804
RAWSCANS=sn33804
RTINSECONDS=6438.7391
112.5988	1568.623
112.80291	1576.2574
119.7576	1962.4833
122.11236	1556.4681
130.89276	2089.1943
133.08601	4367.5337
148.4427	2608.7686
152.02373	1866.7009
158.10564	1913.8656
159.49892	1936.4648
170.29086	2117.8013
177.11244	4169.1401
181.59778	3471.2456
196.27258	2113.6252
207.64053	2824.1462
227.47717	2337.5088
251.6433	2488.0061
344.40561	2500.4116
438.73947	2584.7102
575.34943	2540.2334
616.68475	2746.2825
1023.0927	3241.0596
1120.7479	2906.5984
1190.6703	6419.9473
1192.6793	4624.1533
1207.6853	5169.9648
1208.6859	11083.624
1209.686	9482.6182
END IONS

BEGIN IONS
TITLE=18002: Scan 33805 (rt=6438.92) [D:\L4aex-Pool22-080823-03a_20231130140117.raw]
PEPMASS=501.78806 143559.66
CHARGE=2+
SCANS=33805
RAWSCANS=sn33805
RTINSECONDS=6438.9179
105.5055	1387.5334
109.28217	1603.6403
114.0583	1576.1271
116.67101	1737.5652
117.66543	1944.8811
118.50957	1747.7679
124.58775	1692.1599
127.57024	2122.3625
130.99136	2515.9258
131.07922	2187.2202
132.04272	1728.5278
133.08586	7223.397
135.14012	1788.6455
160.16786	2215.2896
161.73717	2881.7756
169.91559	2171.6638
175.09692	2536.6775
177.11221	3325.833
181.59698	4587.9028
184.71626	2550.7715
263.17395	2472.7827
365.94067	2331.106
441.37946	2619.7744
501.33871	6755.9536
658.74658	2540.0645
670.10834	2641.5374
924.57532	2828.7849
985.54425	9946.9541
1000.5861	5327.2412
1001.5767	19069.178
1002.5748	27339.26
END IONS

BEGIN IONS
TITLE=18003: Scan 33806 (rt=6439.09) [D:\L4aex-Pool22-080823-03a_20231130140117.raw]
PEPMASS=597.85591 536711.31
CHARGE=2+
SCANS=33806
RAWSCANS=sn33806
RTINSECONDS=6439.0933
144.65019	1855.2446
148.3562	1873.4597
148.40039	2128.3955
148.4097	3031.9456
148.41725	3288.332
148.42751	6225.2119
148.43611	7305.1045
148.45662	8203.001
148.46507	6238.1626
148.47533	3466.8462
148.48389	2790.9639
148.83896	2394.325
164.66772	1993.4452
173.13548	2143.8413
175.25262	2528.2566
177.11218	7187.5386
199.09587	2600.2891
239.14819	3749.9397
283.17459	4764.9375
328.15158	4776.6909
331.17606	4475.2383
352.00125	2427.9329
375.20084	4871.1489
395.75961	2491.8232
402.65247	2462.2341
441.30237	3360.9663
462.79712	2655.2341
558.22913	2605.5532
597.30347	8690.6338
597.8103	3365.3545
630.81628	2738.51
719.3266	2906.386
769.61096	3056.7136
1084.2643	2864.5706
1143.7894	3130.0562
1150.6813	9277.6699
1155.6362	12301.935
1171.6077	8690.7412
1172.6227	3992.7217
1175.6763	8034.7715
1176.6156	4794.2139
1177.678	38374.137
1178.682	38320.289
1193.577	6924.1196
1193.6915	11823.967
1194.7053	144010.89
1195.7095	98756.07
END IONS

BEGIN IONS
TITLE=18004: Scan 33808 (rt=6439.35) [D:\L4aex-Pool22-080823-03a_20231130140117.raw]
PEPMASS=567.33009 1624032.5
CHARGE=2+
SCANS=33808
RAWSCANS=sn33808
RTINSECONDS=6439.3534
111.04408	7904.0742
113.05983	2469.3755
114.64774	1574.4209
117.09103	2137.0869
125.05983	2901.0239
131.07022	5483.6099
133.08589	80828.586
134.0894	5270.3467
137.05959	10782.278
151.09677	2799
153.05457	3180.2881
155.07025	14807.772
166.48384	2254.2329
175.09637	6938.5332
177.11217	23775.365
177.24458	2506.8604
181.0851	3348.1755
181.60822	2516.8328
195.12285	9208.5732
199.09645	10794.884
217.10622	2777.4067
221.13838	4873.3564
239.14882	5527.5591
243.1228	7581.54
265.16437	4233.1313
269.13824	3812.4199
283.17499	5648.4019
287.14938	14140.253
295.80911	2588.0437
327.20102	5626.9761
331.17529	16759.25
368.67279	2321.3796
373.18707	2755.7446
375.20209	14051.83
376.20364	4639.1504
419.22812	8839.6494
463.25424	3888.8838
495.02927	2804.9568
496.12195	2788.0073
507.28162	2689.9451
549.28632	3042.906
551.30896	3801.7441
567.29962	36852.352
567.80151	22887.15
595.33459	3916.4111
719.40826	4922.4922
754.16626	2864.8857
807.45898	6283.9531
851.48773	5764.1113
852.48389	5051.312
895.51337	8604.3789
896.51672	6957.5601
913.52203	3056.7078
939.53705	8036.1675
940.54291	3785.916
955.73981	2844.718
983.56372	7519.4063
1002.5764	2907.4326
1027.589	5064.7671
1028.5825	3126.5984
1045.5997	10061.816
1046.6063	6365.7754
1070.6007	3987.676
1085.8937	2872.946
1089.6272	19297.373
1090.6321	6794.1362
1111.6106	14667.203
1112.6138	11379.503
1115.6345	10915.293
1116.6332	3350.9023
1117.5731	3866.583
1132.6586	11205.768
1133.653	590634.13
1134.6566	402831.09
END IONS

BEGIN IONS
TITLE=18005: Scan 33809 (rt=6439.61) [D:\L4aex-Pool22-080823-03a_20231130140117.raw]
PEPMASS=556.30808 397338.31
CHARGE=2+
SCANS=33809
RAWSCANS=sn33809
RTINSECONDS=6439.6139
107.2065	1574.5168
107.73758	1547.0858
133.08594	6794.1797
159.26762	1908.7538
168.62938	2103.0884
181.67908	2211.4956
188.9196	2039.5437
198.6093	2230.9983
236.59627	2740.2344
261.13135	2469.0715
349.18396	3058.2439
393.21075	4683.7842
437.23389	4698.915
476.23135	2878.429
481.26147	4961.8047
525.28998	2767.6284
556.30487	5893.2734
591.84784	3212.8064
847.44763	4693.5186
891.48029	5314.5947
936.50555	3196.4021
979.53021	4575.2881
1093.6388	4299.1724
1110.6592	4491.2202
1111.6077	168979.36
1112.6111	119134.65
END IONS

BEGIN IONS
TITLE=18006: Scan 33810 (rt=6439.85) [D:\L4aex-Pool22-080823-03a_20231130140117.raw]
PEPMASS=587.84288 564652.06
CHARGE=2+
SCANS=33810
RAWSCANS=sn33810
RTINSECONDS=6439.8458
111.0444	1971.8893
113.05978	3007.1147
126.68232	1539.6315
131.07021	2232.6321
133.08594	18866.781
139.26842	1874.5199
147.83493	2492.6709
148.44966	3067.01
155.0703	3194.3667
171.58092	2260.0212
175.09761	2150.1665
177.10341	2036.8622
177.11227	6094.9199
181.60579	5128.8867
199.09624	4934.2227
408.38528	2431.7842
435.2912	3086.7332
575.29022	2431.426
587.30731	3526.8933
588.39343	3790.092
605.62927	2610.7336
845.86743	2960.3716
918.50806	3038.0779
1024.5568	2961.3533
1113.6232	5348.9946
1156.6389	128825.97
1157.6449	50322.52
1158.6476	14949.285
1173.6279	20143.744
1174.6788	139141.7
1175.682	91903.492
END IONS

BEGIN IONS
TITLE=18007: Scan 33811 (rt=6440.02) [D:\L4aex-Pool22-080823-03a_20231130140117.raw]
PEPMASS=597.85646 451236.53
CHARGE=2+
SCANS=33811
RAWSCANS=sn33811
RTINSECONDS=6440.0222
111.04394	3636.511
112.37288	1898.7594
116.14295	2002.2927
121.92788	1650.3303
132.88542	2162.0044
133.08167	2306.6328
133.08594	22542.635
139.11235	2060.2637
155.07039	2042.5625
162.34021	1901.5527
177.11195	9588.751
182.40141	1976.9244
195.12184	2632.7258
199.095	2217.9629
227.79559	2509.3777
243.12231	3895.2896
259.22656	2508.0522
283.17453	2855.4907
287.14847	2690.2671
331.17499	4495.5981
374.4892	2433.5959
375.20175	2665.3225
419.22983	4274.0215
420.25397	2629.3679
436.66101	2628.1958
459.4801	2712.9875
499.7453	2378.5872
548.72443	2680.5623
597.30841	9145.2783
597.81049	2847.3691
998.75787	2862.9011
1150.6772	10361.89
1156.6471	3607.5881
1171.6039	3646.5876
1176.6387	3255.4351
1177.6774	43181.602
1178.6846	28936.451
1193.5813	4389.0288
1193.7092	4953.9297
1194.7053	125478.77
1195.7091	83474.039
END IONS

BEGIN IONS
TITLE=18008: Scan 33813 (rt=6440.37) [D:\L4aex-Pool22-080823-03a_20231130140117.raw]
PEPMASS=559.4633 62611.25
CHARGE=3+
SCANS=33813
RAWSCANS=sn33813
RTINSECONDS=6440.3746
110.50157	1798.5249
112.04639	1704.7761
125.70448	1837.5638
133.08591	4987.0996
223.36224	2197.5933
237.56927	2305.2654
252.79694	2902.855
303.88632	2453.5002
311.59354	2455.7295
311.91806	2426.7446
372.99734	2729.2803
489.34921	2508.4917
1059.5782	4790.2607
1060.578	3407.6003
1116.623	3242.1873
1117.5973	7770.7725
1118.6128	3587.3098
END IONS

BEGIN IONS
TITLE=18009: Scan 33814 (rt=6440.55) [D:\L4aex-Pool22-080823-03a_20231130140117.raw]
PEPMASS=602.8291 109229.75
CHARGE=3+
SCANS=33814
RAWSCANS=sn33814
RTINSECONDS=6440.5507
148.44171	4474.3335
164.30898	2337.9148
166.87906	2118.7744
181.60707	2539.4434
191.27051	2847.1174
269.70151	2321.7346
289.57343	2359.8032
302.88715	2552.1917
306.53625	2510.1274
350.83826	2750.3848
386.4758	2669.6177
442.58441	2600.6401
547.91064	2601.1467
576.43408	2910.4106
612.61749	2659.9248
856.18628	2782.3789
1066.5591	2737.009
1171.6237	7144.4941
1172.632	5725.6753
1176.4747	3310.9795
1186.6167	7543.2705
1187.6116	11901.336
1188.6178	5212.7896
1203.6947	7584.1255
1204.6704	3964.2114
END IONS

BEGIN IONS
TITLE=18010: Scan 33815 (rt=6440.73) [D:\L4aex-Pool22-080823-03a_20231130140117.raw]
PEPMASS=491.27678 50711
CHARGE=4+
SCANS=33815
RAWSCANS=sn33815
RTINSECONDS=6440.7302
133.08594	2780.3323
138.37981	1872.4658
175.98503	1970.8341
181.59712	2791.252
285.99716	2805.5056
414.37354	2500.7134
503.69312	2502.9673
597.41852	2693.4614
649.50244	2991.2397
696.97632	3091.2517
915.453	2695.1814
979.52991	3345.4341
981.54968	6191.9761
1359.1497	2786.137
END IONS

BEGIN IONS
TITLE=18011: Scan 33816 (rt=6440.91) [D:\L4aex-Pool22-080823-03a_20231130140117.raw]
PEPMASS=453.38052 46833.094
CHARGE=4+
SCANS=33816
RAWSCANS=sn33816
RTINSECONDS=6440.9091
105.01101	1545.9773
113.61562	1626.8727
116.20528	2020.8325
136.25728	2021.973
151.42125	2424.1692
196.28903	2092.7776
216.78123	2197.2961
235.97789	2620.4709
247.69888	2555.4722
276.58994	2374.6533
278.55789	2495.884
410.36844	2503.5012
488.75668	3075.4353
731.07202	2903.9355
740.12549	2830.7466
END IONS

BEGIN IONS
TITLE=18012: Scan 33817 (rt=6441.09) [D:\L4aex-Pool22-080823-03a_20231130140117.raw]
PEPMASS=657.41815 52040.281
CHARGE=2+
SCANS=33817
RAWSCANS=sn33817
RTINSECONDS=6441.0863
119.31752	1750.5638
126.05976	2006.4856
131.4801	1780.7466
133.15973	1901.2511
136.95345	1841.5697
143.81892	1826.2208
151.44781	1873.1243
154.81117	2544.9827
190.25452	2581.0293
241.87268	2158.2678
279.50723	2600.572
315.20972	2973.3074
603.74396	3187.6191
621.60535	2489.0208
648.40179	2794.467
817.53003	3911.2842
1236.6514	3071.2058
END IONS

BEGIN IONS
TITLE=18013: Scan 33821 (rt=6441.8) [D:\L4aex-Pool22-080823-03a_20231130140117.raw]
PEPMASS=571.81091 109570.06
CHARGE=2+
SCANS=33821
RAWSCANS=sn33821
RTINSECONDS=6441.7968
111.59532	1507.9779
122.31055	1588.6726
124.99113	2104.9795
133.08595	4616.1973
149.79782	2368.9846
269.44424	2606.8481
288.51141	2568.4971
314.89398	2490.8445
342.57639	3145.9006
982.25708	2546.9824
1067.5812	11415.914
1068.5781	6908.4795
1083.5507	4155.9326
1125.5863	24820.229
1126.5875	9297.165
1137.774	2948.2117
1141.5695	7251.7104
1142.5692	3727.9949
1143.5687	2858.2517
END IONS

BEGIN IONS
TITLE=18014: Scan 33822 (rt=6441.97) [D:\L4aex-Pool22-080823-03a_20231130140117.raw]
PEPMASS=586.83438 504351.56
CHARGE=2+
SCANS=33822
RAWSCANS=sn33822
RTINSECONDS=6441.9732
144.92448	2204.9382
148.4491	4417.7041
155.0701	2386.7095
158.79698	2192.4126
180.70564	2557.2136
198.69508	2061.6716
198.78664	2162.6372
209.78763	2249.7334
232.75871	2902.2869
352.99219	2672.7703
508.28122	3780.166
564.4834	2799.1931
586.30261	13261.095
586.80676	5665.6509
741.39087	3081.6799
753.02716	3439.9121
847.4458	2917.481
891.47626	4878.2554
935.50635	9545.25
979.52936	13749.37
1023.5551	11776.037
1067.5848	3543.5056
1112.6217	3580.7817
1113.6146	5592.0029
1153.6881	15955.472
1154.6766	3060.2344
1155.6338	262223.47
1156.6461	3729.8811
1170.614	10062.589
1171.6079	52374.332
1172.6115	27214.008
1424.2467	3787.0623
END IONS

BEGIN IONS
TITLE=18015: Scan 33823 (rt=6442.15) [D:\L4aex-Pool22-080823-03a_20231130140117.raw]
PEPMASS=649.06178 47338.031
CHARGE=3+
SCANS=33823
RAWSCANS=sn33823
RTINSECONDS=6442.1524
163.61537	2159.7612
171.07903	2860.7605
177.65956	2362.9224
179.97005	2183.2327
181.61044	1787.9442
188.01442	2127.8474
193.24672	2160.6655
217.65535	2139.6985
220.64725	2240.7485
276.42654	2688.7329
348.9906	2445.4517
386.89313	2951.3625
415.96396	2759.4575
1152.6045	3037.137
1279.6169	3573.2903
1297.7338	5120.3828
END IONS

BEGIN IONS
TITLE=18016: Scan 33825 (rt=6442.41) [D:\L4aex-Pool22-080823-03a_20231130140117.raw]
PEPMASS=589.3432 757670.13
CHARGE=2+
SCANS=33825
RAWSCANS=sn33825
RTINSECONDS=6442.4131
109.02888	1859.8612
110.31632	1416.8997
111.0444	2587.9304
113.05978	2406.7507
113.37306	1637.856
114.87367	1559.1699
129.00185	2704.0403
129.96164	1768.4337
130.49121	1901.8038
131.06976	1834.715
133.08086	3700.6555
133.08598	40110.988
139.74342	2010.6591
148.44072	2125.2268
152.89284	1893.2706
154.08601	2933.9333
155.0704	6610.5737
169.85156	1973.4021
177.11226	15110.724
181.59764	2901.8362
195.12283	3080.0129
199.0965	3991.9343
199.28444	2346.0586
204.47659	2668.7146
243.12236	4750.6094
245.65695	2663.365
283.17584	6039.5366
287.14981	8882.167
309.05719	2943.5801
309.19122	2868.0759
314.09967	2927.6011
327.20148	3223.769
331.17572	15607.867
371.22842	3647.2529
375.20212	14680.609
419.22836	7270.8843
459.85336	2976.0583
463.25565	4887.2295
543.29669	2966.469
589.3139	57106.684
589.71198	2984.2449
589.81604	36630.855
895.50433	4471.1035
939.5462	4614.9902
1092.2231	2980.4077
1133.6544	5625.0132
1155.6405	24113.684
1156.6433	17997.129
1159.6493	4961.3242
1176.6899	29297.389
1177.6829	204898.55
1178.6875	143501.23
END IONS

BEGIN IONS
TITLE=18017: Scan 33826 (rt=6442.67) [D:\L4aex-Pool22-080823-03a_20231130140117.raw]
PEPMASS=574.31963 287671.13
CHARGE=2+
SCANS=33826
RAWSCANS=sn33826
RTINSECONDS=6442.674
108.50156	1677.4875
109.70826	1645.9545
110.26567	1414.1106
111.04416	2803.96
113.0601	2222.5959
133.08595	15798.27
147.8381	1986.7
148.4507	2600.9639
151.38283	2005.6746
151.84686	1845.9244
155.07045	3320.6741
177.11205	6218.6416
190.08145	2775.4229
199.09711	2480.8755
219.32379	2455.8596
234.64857	2715.9165
238.57249	2456.6982
243.1214	2571.1616
264.49158	2712.1216
282.89304	2480.7056
308.68164	2465.6826
375.20303	2615.8689
419.22876	2640.613
574.28827	16634.656
574.78967	10272.391
619.33533	4694.7969
648.92902	2784.7324
756.47052	3487.0283
863.46027	4123.0371
976.54291	4788.937
1016.6165	4292.4287
1089.6255	25916.41
1090.6316	12919.471
1129.6046	13402.224
1130.6364	12149.156
1131.6221	3558.3772
1146.6448	13553.902
1147.6302	33875.68
1148.644	37353.875
END IONS

BEGIN IONS
TITLE=18018: Scan 33827 (rt=6442.9) [D:\L4aex-Pool22-080823-03a_20231130140117.raw]
PEPMASS=578.32152 473147.25
CHARGE=2+
SCANS=33827
RAWSCANS=sn33827
RTINSECONDS=6442.9003
108.4576	1890.0486
110.80103	1647.376
112.37387	2014.161
129.41364	1733.0396
133.08598	6297.7974
137.92146	2076.7478
148.44299	3245.2053
158.6301	2278.8433
159.82494	1910.6342
181.60707	4714.6353
185.83463	2145.4229
206.16872	2277.5415
261.13107	3504.2405
349.18539	2805.5266
355.07266	2710.9585
436.08734	2603.3164
578.3194	3495.4917
587.45825	3127.5828
697.68884	3232.4155
741.86353	3343.2319
760.22046	2806.8225
785.41272	6302.479
935.50153	7320.2476
936.50012	3517.814
979.53003	11283.886
980.52985	8766.6035
1023.5543	10881.438
1024.5531	3440.6563
1067.5833	4079.8213
1068.5852	3877.5244
1081.5598	4154.3813
1085.97	3006.2615
1105.1279	3369.9722
1111.6055	9083.0293
1137.6576	3111.3396
1139.5657	6952.7158
1154.6927	6278.7666
1155.6335	171075.34
1156.6365	120955.84
END IONS

BEGIN IONS
TITLE=18019: Scan 33828 (rt=6443.08) [D:\L4aex-Pool22-080823-03a_20231130140117.raw]
PEPMASS=562.34347 380258.47
CHARGE=2+
SCANS=33828
RAWSCANS=sn33828
RTINSECONDS=6443.0766
114.31905	1609.3303
130.12648	2013.4381
133.08585	13163.854
156.44556	2250.1836
168.51576	2329.7344
174.22606	2202.9153
177.112	6561.3931
178.11563	2563.7871
181.59859	3246.1797
190.30858	2280.218
193.13013	2150.0676
203.67574	2462.5796
211.55055	2377.6111
218.43839	2119.6624
243.12323	2438.0269
244.47459	2594.9036
266.47961	2476.0996
287.14792	2893.8052
295.65399	3151.8474
334.14224	2385.8696
340.39572	2530.5674
433.8913	2633.0122
618.71808	2857.7048
765.84064	2641.3545
1050.6106	2729.1113
1067.5851	10647.977
1068.5853	6324.0781
1090.6301	42472.145
1091.6324	9347.1631
1092.6305	3323.853
1107.6564	121284.63
1108.6593	33876.152
1109.6643	11026.1
1125.5875	29731.117
1126.5917	18057.424
END IONS

BEGIN IONS
TITLE=18020: Scan 33829 (rt=6443.25) [D:\L4aex-Pool22-080823-03a_20231130140117.raw]
PEPMASS=501.78857 131443.06
CHARGE=2+
SCANS=33829
RAWSCANS=sn33829
RTINSECONDS=6443.2527
109.19336	1609.9351
117.22238	1906.0349
133.08597	7733.8052
140.70078	2053.4402
146.68306	1937.6929
148.44849	2259.5425
177.11234	3467.2859
197.12816	2868.1846
263.98685	3659.813
323.45511	2618.5317
333.02292	2593.7695
501.34106	6834.7759
579.76105	2902.0254
985.54333	12350.948
986.54791	6605.0034
1001.5745	16653.238
1002.5735	27662.674
1003.5768	14452.252
END IONS

BEGIN IONS
TITLE=18021: Scan 33831 (rt=6443.61) [D:\L4aex-Pool22-080823-03a_20231130140117.raw]
PEPMASS=586.8346 530915.5
CHARGE=2+
SCANS=33831
RAWSCANS=sn33831
RTINSECONDS=6443.6054
119.69197	2137.6653
126.38823	1857.933
130.72441	2085.6077
130.97346	1684.9547
133.08586	10103.358
167.0307	1951.6255
182.71895	2203.1475
221.16568	2391.7183
225.16869	2287.0281
273.12448	2469.7793
330.62561	2836.3997
393.20737	3880.2856
399.37015	2906.2737
586.30316	11424.76
586.80664	9560.9658
782.14972	3328.9814
785.41113	3459.571
891.47406	6786.5166
935.5058	12205.367
955.61334	3304.4504
979.52954	13746.904
1005.5458	3212.5471
1023.5569	16800.672
1067.5725	5094.6953
1112.6122	5355.4893
1113.614	3833.6199
1136.6589	3610.4495
1137.6594	3171.6504
1153.6865	12835.893
1155.6345	262639.75
1170.6088	6829.3452
1171.6078	47437.133
1172.6117	34650.398
END IONS

BEGIN IONS
TITLE=18022: Scan 33832 (rt=6443.79) [D:\L4aex-Pool22-080823-03a_20231130140117.raw]
PEPMASS=399.29086 118737.59
CHARGE=2+
SCANS=33832
RAWSCANS=sn33832
RTINSECONDS=6443.7863
103.44524	1489.4695
104.38927	1428.0059
109.94529	1544.3173
113.53075	1512.8114
114.03145	1712.0609
114.09156	4035.8762
115.13574	1444.1876
116.29124	2239.8789
121.00729	1693.4036
127.55541	1695.9706
129.01859	1618.9789
134.65108	1941.9344
141.80792	2255.6155
146.84351	2086.3643
166.3766	2162.1162
177.79604	2050.7302
181.6069	4426.856
194.38831	2241.5979
197.40649	2412.8586
210.14844	3796.1597
218.66251	2582.4314
244.02797	2745.7178
326.2807	2967.1973
335.95898	2447.4485
347.29428	2633.0562
399.16238	3559.4131
485.09436	2835.0383
520.09186	2970.6775
556.44153	4460.6694
557.44763	3465.8064
570.15698	3066.7673
584.43774	4890.3188
683.50891	10505.314
711.50201	8942.5293
712.50836	2713.5459
797.57684	5597.6113
END IONS

BEGIN IONS
TITLE=18023: Scan 33833 (rt=6443.96) [D:\L4aex-Pool22-080823-03a_20231130140117.raw]
PEPMASS=540.29771 129034.53
CHARGE=2+
SCANS=33833
RAWSCANS=sn33833
RTINSECONDS=6443.9617
103.61777	1451.9429
104.61418	1350.0673
108.63199	1558.7384
112.96832	1672.6437
113.83625	1701.5575
113.84109	1460.5079
118.39803	1616.9513
130.45218	2066.6736
133.2196	1981.668
137.07924	2387.9214
146.64401	1960.9133
150.01125	2173.8523
155.86372	2309.7739
159.06648	2182.8057
162.55281	2179.1282
162.73289	2149.8799
171.1127	3801.5947
182.34659	2601.1956
187.63315	2128.8074
195.28363	2265.4524
195.48106	2079.7422
248.58777	3000.7043
276.04636	2805.0713
330.09128	2610.7937
346.69861	2804.3818
365.94727	2701.7476
405.71109	5512.7832
426.38425	3072.5393
492.55853	2716.8611
769.8183	2610.7437
810.41083	11266.607
811.41687	4941.5337
909.47778	2970.5444
932.53986	4689.7837
1062.6223	8004.4521
1063.5709	5215.458
1079.59	3826.3245
1080.5948	7824.9849
END IONS

BEGIN IONS
TITLE=18024: Scan 33834 (rt=6444.14) [D:\L4aex-Pool22-080823-03a_20231130140117.raw]
PEPMASS=488.64621 62727.563
CHARGE=5+
SCANS=33834
RAWSCANS=sn33834
RTINSECONDS=6444.1374
104.7506	1765.3376
105.82248	1605.0796
108.15279	1502.1783
109.329	1738.5686
113.99211	1857.0481
116.69436	1801.0112
119.41982	1634.3149
133.086	3158.2373
134.22998	1991.6414
136.82498	2004.5547
152.5493	1965.2847
181.60808	2320.2227
182.19803	2342.9265
239.65138	2370.1799
261.13779	2601.3645
277.82507	2687.666
407.07007	2775.0583
499.57919	2723.3823
892.88104	2532.1753
957.55298	5530.6187
974.57214	5477.2183
END IONS

BEGIN IONS
TITLE=18025: Scan 33835 (rt=6444.31) [D:\L4aex-Pool22-080823-03a_20231130140117.raw]
PEPMASS=626.3927 51215.438
CHARGE=2+
SCANS=33835
RAWSCANS=sn33835
RTINSECONDS=6444.3129
113.71582	1633.8755
115.03168	1505.4395
189.64101	2778.2229
320.73541	2577.2178
630.74878	2746.0168
786.995	3306.9104
802.85199	3122.4397
951.07703	3018.3071
1134.245	3002.1987
1233.6376	5525.0049
1234.6844	3530.5371
1250.7108	2650.0789
1252.7073	2821.4517
END IONS

BEGIN IONS
TITLE=18026: Scan 33837 (rt=6444.67) [D:\L4aex-Pool22-080823-03a_20231130140117.raw]
PEPMASS=597.85639 348854
CHARGE=2+
SCANS=33837
RAWSCANS=sn33837
RTINSECONDS=6444.6682
112.6258	1580.6183
125.05933	1679.7686
133.08597	15959.31
134.08954	1943.4354
136.7668	1998.5601
136.91043	1664.5076
136.91643	2208.325
141.85602	1981.953
144.67024	2123.5767
148.44879	3176.2771
155.03708	2138.302
155.07043	2237.7544
177.11232	4824.0493
177.18382	2405.1921
181.60625	3551.9807
195.12251	2958.1101
202.79195	2593.5403
224.3474	2200.4724
243.88693	3058.8462
244.72458	2638.5317
284.0275	2937.1912
319.08337	2932.553
330.93262	2824.5637
331.17581	2893.0608
523.27197	3360.0156
536.41089	2650.4106
838.41687	2755.356
1133.6591	4194.5479
1150.6826	13080.072
1151.6823	6118.9692
1162.6322	3404.7056
1178.6868	41996.527
1179.6846	17036.311
1180.6666	5552.9033
1195.7123	106546.46
1196.7144	42700.109
1197.7173	13508.676
END IONS

BEGIN IONS
TITLE=18027: Scan 33838 (rt=6444.85) [D:\L4aex-Pool22-080823-03a_20231130140117.raw]
PEPMASS=553.83018 1403983.9
CHARGE=2+
SCANS=33838
RAWSCANS=sn33838
RTINSECONDS=6444.846
106.65781	1689.4585
107.77057	1436.0123
111.04434	5945.9897
113.05975	4245.6958
114.12115	1641.8031
117.7773	1703.0024
131.07031	6601.2661
133.08583	72465.977
134.08923	3850.1829
137.05966	5644.7905
151.09628	4193.8032
155.07005	8659.9756
175.09624	5193.2686
177.11203	23912.895
178.11563	2598.6311
192.37753	2194.6777
193.97296	2174.4063
195.12277	8895.4443
195.87157	2226.2546
199.09599	7980.3398
204.60129	2202.3704
221.13844	5022.0107
239.14859	12408.937
243.12268	9098.8213
252.90604	2376.2051
265.16464	3513.7856
283.17493	8475.9658
287.14923	12189.874
320.71429	2624.9031
327.20163	6353.3569
328.2056	2800.8911
331.17517	11008.489
335.3349	2468.7271
371.22745	8414.4951
375.20169	8873.1816
391.63824	2681.1248
415.25549	3915.678
419.22791	9286.0059
433.56723	2820.3418
463.25214	6739.3628
496.22522	2514.1746
551.30884	3047.3357
895.50427	3070.0376
939.53156	3521.1111
1045.6023	3127.4595
1089.6259	206419.33
1090.6287	108611.32
1091.631	36014.961
1092.6344	3419.4158
1106.6526	384725.5
1107.6558	233859.38
1108.6577	63371.176
1109.6545	7802.4365
END IONS

BEGIN IONS
TITLE=18028: Scan 33839 (rt=6445.02) [D:\L4aex-Pool22-080823-03a_20231130140117.raw]
PEPMASS=458.78797 324113.88
CHARGE=2+
SCANS=33839
RAWSCANS=sn33839
RTINSECONDS=6445.022
116.91882	1981.3324
119.37658	1842.8583
128.88976	1670.0753
130.49617	1799.6425
131.34677	1871.691
133.08589	25518.248
143.05354	2191.3091
150.27519	1976.1047
172.09692	3672.8345
175.0965	2744.4255
177.11191	7720.3027
181.60657	2217.7158
193.34462	2404.9761
197.12828	9464.0742
197.70937	2142.7251
221.13771	2770.9622
223.23676	2239.7349
225.0424	3041.7827
257.64758	2907.4236
263.1601	5739.8438
288.19208	9751.292
310.79138	2746.7644
459.22	8542.4297
459.28183	22851.207
479.82214	2735.1438
522.94403	2497.5754
621.30579	2942.1833
899.54181	15838.966
900.54523	11182.458
901.54224	2998.8381
916.56885	85140.875
917.48999	7613.5107
917.57318	36323.961
918.48694	4087.9243
918.57629	11859.976
END IONS

BEGIN IONS
TITLE=18029: Scan 33842 (rt=6445.45) [D:\L4aex-Pool22-080823-03a_20231130140117.raw]
PEPMASS=584.35667 713227
CHARGE=2+
SCANS=33842
RAWSCANS=sn33842
RTINSECONDS=6445.4527
111.04425	2161.9924
113.05988	3577.1558
128.53378	1857.9916
131.06999	1862.684
133.08582	29752.811
134.37262	2028.9351
137.0596	2528.6458
143.3645	1905.4161
144.82962	1921.5543
145.04791	1735.6589
146.62202	2049.7449
155.07016	7737.6841
175.09644	2974.9153
177.112	14111.986
181.60567	2956.8196
185.84123	2108.9109
195.12265	6333.0513
199.09673	8022.3042
221.13881	2810.8083
239.14841	3441.4202
243.12314	3806.926
283.17502	3533.179
287.14862	4742.481
296.15118	2476.9507
331.17563	3882.5962
345.75833	2699.2292
375.20157	3039.5974
430.8183	2773.2878
511.47046	3002.9612
884.67426	2462.9639
1064.6277	3234.6357
1133.6516	62702.684
1134.6555	41309.813
1150.6787	243670.52
1151.682	195508.42
1166.6752	5377.9087
END IONS

BEGIN IONS
TITLE=18030: Scan 33843 (rt=6445.71) [D:\L4aex-Pool22-080823-03a_20231130140117.raw]
PEPMASS=450.27486 162068.94
CHARGE=2+
SCANS=33843
RAWSCANS=sn33843
RTINSECONDS=6445.7144
102.06767	2560.6343
107.24023	1439.186
107.29376	1829.869
117.71957	1757.5347
121.34642	2023.167
133.08595	13863.763
136.59218	2014.7723
147.43864	2395.9951
154.08601	2556.4294
158.9496	2208.45
158.96393	2081.873
159.5583	2162.9233
163.76868	2591.8596
171.29373	2158.1226
172.32983	1946.0298
177.11203	8584.6865
186.29214	2158.8401
203.70796	2409.0698
221.13806	3193.8718
309.19189	3076.5667
397.24478	3156.8269
670.18018	3020.0989
842.99792	2639.8059
899.44989	5002.0488
899.54236	51910.266
900.54529	24834.859
END IONS

BEGIN IONS
TITLE=18031: Scan 33844 (rt=6445.94) [D:\L4aex-Pool22-080823-03a_20231130140117.raw]
PEPMASS=582.83289 181121.56
CHARGE=2+
SCANS=33844
RAWSCANS=sn33844
RTINSECONDS=6445.9434
122.90794	1747.5756
127.32761	1801.1764
132.40616	2208.7158
133.08592	14707.537
133.66364	1652.0742
135.15819	2168.759
145.08409	2041.2533
168.97086	2070.5605
177.11217	5344.3022
181.49005	2495.8779
198.87227	2269.6438
205.24219	2089.5029
258.76382	2359.3005
281.96146	2943.252
291.84616	2369.2417
292.52383	2416.3452
527.8775	2532.2368
582.35266	2586.7441
583.29681	2708.918
1022.8864	2926.9944
1045.6003	3404.3254
1089.629	8423.3711
1090.6293	6245.376
1106.6545	4978.4595
1146.6517	3968.9895
1147.6367	12174.755
1148.6542	6924.8779
1164.66	35075.484
1165.6627	28339.496
END IONS

BEGIN IONS
TITLE=18032: Scan 33845 (rt=6446.12) [D:\L4aex-Pool22-080823-03a_20231130140117.raw]
PEPMASS=601.34299 227847.94
CHARGE=2+
SCANS=33845
RAWSCANS=sn33845
RTINSECONDS=6446.1198
113.05984	3768.3872
113.75829	1518.4857
113.7634	1484.0286
116.09056	1844.5341
120.35842	1655.7188
122.56444	1980.2678
124.03008	1853.5371
126.10967	2343.1694
126.49491	1997.5135
127.10204	1965.2679
133.08601	8290.8379
145.47253	2058.6912
151.56294	1873.806
152.46761	1986.1868
177.1122	3444.5447
190.49496	1973.9412
224.55058	2568.3779
238.08676	2546.9441
250.91675	2394.667
292.14417	2803.4624
292.22351	2432.7217
299.55203	2846.8914
344.03491	2394.9578
459.73019	2592.9146
549.29053	2965.7427
601.39813	3868.51
644.19171	2873.8652
871.35089	2881.6045
953.46191	3158.0842
964.53741	2657.929
1049.3855	2855.0435
1127.5814	3186.6072
1155.6356	16886.736
1156.6331	6580.0771
1157.6392	6157.2544
1185.5939	4449.9199
1200.6646	47796.617
1201.6719	30753.98
1202.6771	17903.389
END IONS

BEGIN IONS
TITLE=18033: Scan 33846 (rt=6446.3) [D:\L4aex-Pool22-080823-03a_20231130140117.raw]
PEPMASS=589.34328 850616.19
CHARGE=2+
SCANS=33846
RAWSCANS=sn33846
RTINSECONDS=6446.2965
109.52374	1496.2656
111.04417	2026.6326
111.94993	1503.5149
113.05986	2435.6279
116.20433	1551.3737
125.06015	1703.9843
129.27477	1947.5726
131.07069	1855.0031
133.08092	4061.1677
133.08601	45936.945
146.38286	1930.9615
153.23273	2121.4995
153.75479	2085.1174
155.07047	6271.6313
175.09662	3212.2683
177.11224	15034.223
195.12309	3711.406
199.0966	5088.2158
219.1234	3261.3899
221.13831	5206.9668
239.14934	3628.5188
243.12317	5568.0044
245.13805	2508.2246
248.00623	2505.0259
256.3544	2624.3701
265.16428	4132.2588
283.1756	4031.2078
287.14996	7204.7183
287.49792	2716.3911
298.78671	2449.1663
309.19156	3584.0046
331.17554	16602.477
332.17889	4324.647
375.20297	17045.803
376.20432	2684.3916
419.22876	12019.979
463.25507	6196.5195
507.28253	3991.4712
589.31384	65361.152
589.81622	48851.285
704.88348	2791.179
711.10339	2894.6958
851.49487	2803.4297
895.50916	3693.7236
1002.7422	3375.499
1133.655	8585.9326
1155.6396	28418.334
1156.6442	13890.251
1159.6597	5005.2896
1176.6897	27387.225
1177.6826	239766.89
1178.6871	155795.48
END IONS

BEGIN IONS
TITLE=18034: Scan 33847 (rt=6446.47) [D:\L4aex-Pool22-080823-03a_20231130140117.raw]
PEPMASS=591.34671 148928.5
CHARGE=2+
SCANS=33847
RAWSCANS=sn33847
RTINSECONDS=6446.4733
133.08588	7802.0083
141.93852	2218.5691
171.88235	2124.1892
177.11197	4164.9033
217.65741	2256.6836
232.96413	2583.0725
237.62416	2458.5317
258.38687	2563.4739
285.0097	2704.8818
285.59171	2423.1138
308.29871	2749.5859
332.3009	2350.5315
355.06949	6131.189
368.4704	2781.2986
370.0441	2267.335
373.18542	2718.3999
379.78647	2481.4771
499.414	2513.6123
653.64709	2689.0408
773.57727	2726.8918
1113.6222	4467.5503
1148.6572	7035.6587
1165.6626	12626.615
1166.6732	27301.24
1167.6719	20074.006
1182.6545	7113.7637
END IONS

BEGIN IONS
TITLE=18035: Scan 33848 (rt=6446.65) [D:\L4aex-Pool22-080823-03a_20231130140117.raw]
PEPMASS=504.2661 90754.875
CHARGE=2+
SCANS=33848
RAWSCANS=sn33848
RTINSECONDS=6446.6501
100.2281	1350.8993
105.04066	1595.9049
109.694	1880.2008
110.42632	1439.2284
116.15666	1665.9498
121.00616	2405.668
121.30906	1667.7382
121.65769	1840.8025
130.88547	1916.7574
133.08603	2874.9207
134.40021	1788.3672
140.29654	1971.632
144.05974	2157.9985
156.32082	1957.4962
169.69127	1917.1229
181.59677	3710.7458
198.35988	2528.1985
217.19492	2366.1414
254.56645	2763.2217
297.07785	2597.1702
300.06247	2665.1438
343.9245	3060.4895
398.67505	2617.9216
502.95969	2743.7595
982.65131	2829.7009
1007.5266	18108.807
1008.5403	7455.9106
END IONS

BEGIN IONS
TITLE=18036: Scan 33849 (rt=6446.83) [D:\L4aex-Pool22-080823-03a_20231130140117.raw]
PEPMASS=518.88927 255077.13
CHARGE=4+
SCANS=33849
RAWSCANS=sn33849
RTINSECONDS=6446.8257
104.29401	1567.3363
104.92759	1792.8958
108.68858	1532.9399
112.03728	1813.5482
114.09139	3088.3381
119.94711	1793.5878
149.04483	15420.352
167.05531	4719.1685
198.89359	2266.7065
203.79721	2235.0605
213.16197	2213.2004
216.78218	2603.9023
221.08458	3057.8945
223.06367	4163.1689
228.15965	2581.6848
239.09457	4391.6187
281.05148	16755.275
299.06192	49591.258
344.97644	12021.849
359.0289	6893.5879
395.95313	2557.8328
415.03705	13445.033
416.62454	2347.7737
427.9321	2449.2881
442.77402	2649.1858
457.19577	2430.2898
470.36676	2562.8721
518.8916	4364.729
539.43842	4051.6941
565.44373	4391.8496
638.73566	3167.3987
678.52881	5632.4595
679.51672	3822.6548
757.4859	2834.3213
787.10645	2557.0859
810.60541	5194.7803
811.6059	3166.9595
814.8595	2927.7212
824.63068	2881.6318
902.94891	2698.7988
923.68951	5369.606
924.69208	4049.2473
1018.5983	4248.0288
1036.7749	6694.915
1037.7791	5604.3643
END IONS

BEGIN IONS
TITLE=18037: Scan 33850 (rt=6447) [D:\L4aex-Pool22-080823-03a_20231130140117.raw]
PEPMASS=636.38014 87080.469
CHARGE=2+
SCANS=33850
RAWSCANS=sn33850
RTINSECONDS=6447.0012
116.02884	1595.8787
126.05854	1994.964
133.08604	2366.7429
139.6198	1861.1062
145.04323	1827.4672
145.16406	2061.9067
167.93898	2450.866
170.58481	1895.8347
218.58441	2299.5024
227.78233	2818.2642
228.9003	2345.1909
243.63118	2342.8127
332.8985	2481.3662
555.77142	2890.1101
1254.7258	28752.029
1255.7269	15271.917
END IONS

BEGIN IONS
TITLE=18038: Scan 33852 (rt=6447.36) [D:\L4aex-Pool22-080823-03a_20231130140117.raw]
PEPMASS=574.0691 201308.84
CHARGE=4+
SCANS=33852
RAWSCANS=sn33852
RTINSECONDS=6447.3555
109.74171	1685.7668
133.08594	13837.52
136.19408	2125.5417
150.11565	2152.3628
175.09564	3024.7224
176.62973	2069.2336
177.11189	4322.0859
191.55368	2281.0637
207.37488	2275.606
218.29648	2446.3982
233.9068	2408.5354
243.12285	2569.9988
250.63126	2522.9858
264.74274	2356.321
527.43488	2747.938
574.28943	8789.4424
574.78778	5774.9922
655.00439	2620.2556
863.46265	3740.729
947.62256	2899.4871
1016.6191	3421.2847
1045.594	2973.7478
1089.6246	19147.262
1090.6279	8109.0781
1129.6074	9599.7949
1130.6368	14398.68
1146.6477	6989.9917
1147.6292	27206.938
1148.6431	26564.973
END IONS

BEGIN IONS
TITLE=18039: Scan 33853 (rt=6447.53) [D:\L4aex-Pool22-080823-03a_20231130140117.raw]
PEPMASS=531.81721 96363.406
CHARGE=2+
SCANS=33853
RAWSCANS=sn33853
RTINSECONDS=6447.5317
116.4684	1907.322
118.1837	1833.025
131.15753	2086.0117
133.08598	5947.1343
137.14963	1801.4832
148.44168	2161.9612
158.52686	2012.6547
222.10435	2236.6936
225.0963	2348.8513
230.1468	2385.4109
240.45314	2507.3357
258.9928	2767.0022
337.83328	2734.2554
441.58527	2578.6245
591.63684	2424.0962
645.42792	2619.1555
786.99432	3153.7458
916.74426	3469.741
977.83496	3524.7266
1045.5991	8744.0859
1046.597	7802.9717
1062.6261	13642.913
1063.6354	6009.666
END IONS

BEGIN IONS
TITLE=18040: Scan 33854 (rt=6447.71) [D:\L4aex-Pool22-080823-03a_20231130140117.raw]
PEPMASS=512.62494 78688.375
CHARGE=3+
SCANS=33854
RAWSCANS=sn33854
RTINSECONDS=6447.708
101.34091	1413.8209
104.49734	1615.9799
109.99132	1588.6293
125.92171	1665.9125
131.68774	2019.1953
132.5614	1971.1729
133.08591	1929.1774
137.97369	2235.7808
140.11191	1902.9989
158.37723	2590.5151
160.99161	2183.5559
161.98991	1854.1189
167.56042	2120.2332
177.7043	2247.3813
181.60539	3400.6694
193.99103	2287.043
210.20229	2508.7717
357.76395	2997.7666
366.59479	2548.3093
385.76196	2779.2488
451.18033	2885.0684
511.34814	5920.2891
571.59753	2637.6418
577.18195	2645.7661
604.66956	2910.064
1005.5663	3133.4517
1023.5459	7191.4077
END IONS

BEGIN IONS
TITLE=18041: Scan 33855 (rt=6447.89) [D:\L4aex-Pool22-080823-03a_20231130140117.raw]
PEPMASS=538.80588 102756.09
CHARGE=2+
SCANS=33855
RAWSCANS=sn33855
RTINSECONDS=6447.8855
104.39177	1714.2985
105.42506	1621.1234
109.26225	2030.7728
109.68464	1844.6388
122.7721	1639.5209
126.56713	1922.8075
127.72873	1897.6969
133.08615	4155.6211
134.0052	1742.6666
156.83063	2112.2927
175.00414	2017.0209
183.12465	2430.5022
190.60927	2537.469
197.12895	2633.3647
206.91914	2019.1035
228.1953	2480.136
241.5351	2538.3501
281.04953	3006.3708
299.06152	5601.3496
300.06204	4695.9229
301.05911	6339.9692
354.09561	2480.2634
378.04333	2850.0273
411.90915	3171.9875
417.03394	3493.5393
515.32092	3345.9885
526.98541	2684.1565
530.98065	3117.3032
1017.5728	2824.0415
1060.6003	5036.2808
1076.6132	7765.3018
END IONS

BEGIN IONS
TITLE=18042: Scan 33856 (rt=6448.06) [D:\L4aex-Pool22-080823-03a_20231130140117.raw]
PEPMASS=505.74557 72499.938
CHARGE=3+
SCANS=33856
RAWSCANS=sn33856
RTINSECONDS=6448.0612
130.19621	1863.965
131.01195	1688.8555
133.08594	3132.375
133.71602	2094.5781
147.51625	1937.8188
149.04449	2349.949
149.44077	2272.8713
152.60788	1950.4382
169.03995	2352.7747
198.29231	2445.7681
206.83089	2410.9641
222.55257	2321.9165
239.48161	2563.6394
273.1196	2632.925
276.54852	2494.2017
292.51932	2481.0713
401.98529	2516.2698
418.99567	4069.4355
494.74478	2828.8252
548.1662	2698.436
1009.5342	2822.759
1184.6901	2959.8533
1366.494	3091.9009
1496.9781	3395.7268
END IONS

BEGIN IONS
TITLE=18043: Scan 33857 (rt=6448.24) [D:\L4aex-Pool22-080823-03a_20231130140117.raw]
PEPMASS=472.40481 139499.84
CHARGE=3+
SCANS=33857
RAWSCANS=sn33857
RTINSECONDS=6448.2391
123.98442	1681.4901
126.60136	1799.4692
128.54857	1827.0117
129.22719	1954.4932
146.83894	2310.6587
148.37596	1898.5184
148.40269	2370.677
148.411	2399.4502
148.42004	3134.7856
148.42888	7265.1484
148.43813	10069.752
148.45847	7527.3965
148.46725	4923.3877
148.47668	2754.4431
148.49493	2171.6404
148.50293	1900.6372
148.91275	2112.6387
178.75139	2777.3325
181.60753	3322.2056
190.41982	2177.9861
198.21689	2614.8118
204.82655	2376.2537
269.08353	2580.4958
272.70078	2506.196
273.61005	2887.2246
286.30753	2753.8044
321.98798	2581.2261
472.25476	4871.6484
631.40314	2705.2427
633.33264	3032.332
748.60706	3125.407
755.31183	2894.4111
906.40735	2892.3384
921.52911	4033.4519
942.55042	3633.8054
943.6554	3291.1794
944.51617	3109.1853
1113.4501	2625.5417
END IONS

BEGIN IONS
TITLE=18044: Scan 33859 (rt=6448.5) [D:\L4aex-Pool22-080823-03a_20231130140117.raw]
PEPMASS=564.82107 430667.69
CHARGE=2+
SCANS=33859
RAWSCANS=sn33859
RTINSECONDS=6448.4963
108.98975	1348.774
109.9736	1449.7069
111.04416	2145.5864
133.08582	14141.915
160.82196	1860.3097
173.07875	2599.231
187.54185	2297.3887
200.1342	2148.6362
217.10475	3264.6619
261.1304	3707.6421
305.15726	3476.4553
307.42957	2938.2251
321.86496	2377.4526
393.20969	4416.6348
413.23959	2511.0938
437.2352	4531.8506
440.70355	2950.6406
564.29041	6630.1221
564.7901	4329.0044
798.96271	2962.8801
877.94867	2951.3066
891.47345	5074.9375
935.50568	6583.0913
936.50098	5759.8687
979.53467	5149.917
1110.6539	5228.2319
1111.6085	141792.89
1112.6121	94472.961
1127.5833	41195.895
1128.5864	19118.033
1129.6028	12976.572
END IONS

BEGIN IONS
TITLE=18045: Scan 33860 (rt=6448.76) [D:\L4aex-Pool22-080823-03a_20231130140117.raw]
PEPMASS=458.7878 196319.75
CHARGE=2+
SCANS=33860
RAWSCANS=sn33860
RTINSECONDS=6448.7572
109.41547	1300.9374
110.88491	1414.3845
120.97023	1839.0698
133.08591	18178.721
140.2892	1919.165
147.76833	2001.9146
154.08652	4106.5278
169.18962	2437.7542
177.11197	3742.7263
195.43634	2679.2019
197.1284	8313.0176
200.67458	2368.1748
284.58698	2632.5078
288.19272	8220.2646
312.52951	3069.178
458.297	5200.8643
459.22137	6415.0542
459.28125	15085.035
899.53925	14769.163
900.54364	6454.936
916.56915	48482.375
917.4917	9481.8232
917.57465	17599.691
END IONS

BEGIN IONS
TITLE=18046: Scan 33861 (rt=6448.98) [D:\L4aex-Pool22-080823-03a_20231130140117.raw]
PEPMASS=614.36688 197621.91
CHARGE=2+
SCANS=33861
RAWSCANS=sn33861
RTINSECONDS=6448.9818
111.66201	1729.0608
119.06947	1651.6826
120.17574	1595.2129
122.26414	1712.697
122.57561	1726.7115
127.48253	1945.0515
130.99149	2402.875
131.07014	2632.0176
133.08597	5917.9878
139.45914	1640.8162
140.17809	1877.506
142.39851	2197.5386
159.929	2583.7412
162.53603	2128.8157
177.11276	3138.4019
190.6095	2122.1372
297.73331	2319.8047
340.47531	2648.5901
358.60794	2829.6313
382.32883	2911.7856
481.54565	2620.1614
614.38159	2683.7141
719.83411	2798.2441
1157.6439	5559.6533
1158.6511	6358.9468
1209.697	3215.5024
1210.6991	71723.344
1211.7025	41675.152
1226.6783	3129.0256
END IONS

BEGIN IONS
TITLE=18047: Scan 33863 (rt=6449.33) [D:\L4aex-Pool22-080823-03a_20231130140117.raw]
PEPMASS=571.81043 168659.34
CHARGE=2+
SCANS=33863
RAWSCANS=sn33863
RTINSECONDS=6449.3343
106.90002	1873.0906
115.16936	1938.074
117.27526	1817.4675
124.58073	1687.3383
125.52871	1976.3622
132.61401	1912.6119
133.08607	4260.3408
145.12408	2055.6675
165.15086	1914.1951
169.27805	1971.5386
174.2292	2160.238
181.60619	3360.8333
181.6852	2172.2529
189.53471	2451.2332
209.82872	2272.9871
264.76941	2739.9014
283.83856	2736.9836
331.17023	2974.5437
341.24521	3011.2666
402.57123	2950.5103
422.66428	2566.0122
431.07828	2745.1047
880.565	2680.4573
936.06128	2836.3242
1067.5815	13741.709
1068.584	11539.889
1083.5693	5396.1655
1125.5845	33365.652
1126.589	21407.113
1141.5555	7818.5576
1142.5585	4571.3882
1143.5847	2694.9109
END IONS

BEGIN IONS
TITLE=18048: Scan 33864 (rt=6449.51) [D:\L4aex-Pool22-080823-03a_20231130140117.raw]
PEPMASS=594.32589 166235.16
CHARGE=2+
SCANS=33864
RAWSCANS=sn33864
RTINSECONDS=6449.5106
121.33669	1915.3065
126.25269	2008.4053
127.32672	1861.252
138.91446	2018.0673
141.24757	1943.8119
150.7002	1918.2793
213.84004	2286.1318
255.84848	2298.908
260.78171	2439.0964
330.8313	2666.575
355.06952	4202.7153
356.06967	5180.4092
418.42825	2991.1726
540.77728	3170.7839
558.79095	3650.8914
594.37244	4013.2544
1039.5276	4487.4556
1123.5895	2780.7302
1169.6132	15352.757
1170.6138	9565.5527
1171.6166	73010.93
1188.6525	3396.5969
END IONS

BEGIN IONS
TITLE=18049: Scan 33865 (rt=6449.69) [D:\L4aex-Pool22-080823-03a_20231130140117.raw]
PEPMASS=600.33348 204738.09
CHARGE=2+
SCANS=33865
RAWSCANS=sn33865
RTINSECONDS=6449.6872
175.09605	1988.8359
177.11247	4158.458
178.40828	2198.8867
193.59897	2499.4187
217.63387	2586.3137
236.3118	2360.6187
258.45331	2511.5137
263.50955	2355.105
266.05823	2328.9673
268.03189	2654.9778
290.40277	2716.9802
345.88571	2706.0281
383.18097	2610.905
456.2771	3218.2568
656.82629	2480.7698
1151.6821	12371.776
1162.6458	4518.7168
1179.6803	21795.781
1180.67	7881.3071
1190.3164	3124.4985
1196.71	57033.711
1197.7084	16072.496
1199.6599	17423.217
1416.1213	3713.7983
1435.0258	3184.3601
1797.1261	3482.6936
END IONS

BEGIN IONS
TITLE=18050: Scan 33866 (rt=6449.87) [D:\L4aex-Pool22-080823-03a_20231130140117.raw]
PEPMASS=669.3623 76486.344
CHARGE=2+
SCANS=33866
RAWSCANS=sn33866
RTINSECONDS=6449.8711
123.61543	1689.0197
127.11039	1726.6721
128.68752	1933.4781
128.92891	1750.3206
128.93501	1846.7126
133.086	2739.8843
136.91473	1625.8918
148.44862	3598.9949
181.59811	2835.8123
213.83691	2318.1091
272.85376	2641.1633
341.40619	2497.6462
394.91083	2538.8528
435.44342	2562.6213
493.61914	3194.9719
516.93146	2633.8777
517.54993	2986.4578
575.45941	2616.176
579.91559	2919.5701
958.26776	2936.9114
1236.4133	3496.2061
1260.2377	2884.9863
1305.1689	3022.6968
1337.705	5504.313
1338.7328	3086.9807
END IONS

BEGIN IONS
TITLE=18051: Scan 33868 (rt=6450.23) [D:\L4aex-Pool22-080823-03a_20231130140117.raw]
PEPMASS=485.77483 114524.81
CHARGE=2+
SCANS=33868
RAWSCANS=sn33868
RTINSECONDS=6450.2266
102.13311	1492.0104
118.30661	2208.7046
121.33608	1937.2678
133.0863	3529.3669
139.47687	1908.6217
139.75174	2159.3718
161.98636	2090.1316
197.12869	2487.2656
208.00014	2504.3982
233.6593	2395.0049
243.90909	2365.2659
255.25696	2762.4236
263.83862	2738.4287
280.29895	2871.4988
288.19019	2300.4473
304.69565	2587.408
340.41122	2738.7317
346.35507	2623.9175
443.39401	2405.218
485.31653	9599.0938
671.95221	2962.7537
895.50909	5432.7285
912.53754	5052.2808
970.5415	24576.004
971.55048	10958.322
END IONS

BEGIN IONS
TITLE=18052: Scan 33869 (rt=6450.4) [D:\L4aex-Pool22-080823-03a_20231130140117.raw]
PEPMASS=540.29777 160631.69
CHARGE=2+
SCANS=33869
RAWSCANS=sn33869
RTINSECONDS=6450.4021
103.248	1162.6439
109.70916	1455.4873
110.01748	1473.9751
110.04308	1460.6614
113.76741	1649.4585
119.61195	1620.4008
119.71446	1649.8734
120.50418	1653.7609
126.16767	2066.8057
131.85968	1909.4672
133.08586	4457.2388
148.44179	2070.7659
149.11967	1937.7056
150.23004	2241.7324
156.52634	2401.9624
166.41357	1910.1521
171.11275	10700.533
183.14935	2630.4858
191.3846	2330.7014
226.68901	2395.9336
245.6371	2391.1431
274.20963	2769.3308
301.30869	2628.8699
306.16901	4274.1392
405.70895	3585.2817
422.20255	2788.7744
592.40198	2508.7993
600.27283	2763.7395
633.73163	2752.2759
686.66827	2925.3518
810.41461	17504.455
811.41852	6828.3647
909.47607	2988.1345
910.48431	3285.0112
931.53821	8117.3701
1061.6163	3906.2954
1062.6208	8705.9922
1063.5741	5427.1392
1079.5883	4990.2295
1080.5934	6159.0728
1081.6	5144.2173
END IONS

BEGIN IONS
TITLE=18053: Scan 33870 (rt=6450.58) [D:\L4aex-Pool22-080823-03a_20231130140117.raw]
PEPMASS=545.31662 1148422.5
CHARGE=2+
SCANS=33870
RAWSCANS=sn33870
RTINSECONDS=6450.5778
137.05989	4128.52
151.09601	3181.96
155.06996	8403.7861
161.75613	2162.5886
175.09634	5946.4424
177.11189	25228.635
189.3121	2187.9678
195.12265	5414.5039
199.09592	6347.8672
201.11176	2356.1675
221.13831	3430.3542
239.14844	6253.3115
243.12202	13479.663
243.13467	2685.7922
253.27763	2395.6248
261.13284	2602.0405
265.16412	2964.6475
267.18173	2369.123
283.17581	6607.7729
287.14862	16518.221
309.18991	2790.8784
314.68921	2316.5798
327.20099	7775.8838
331.17487	12017.364
375.20154	12812.498
399.25278	2912.9204
415.25479	3610.4604
416.11371	2641.2195
419.22778	11810.933
445.97549	2725.9124
463.25391	7963.5864
507.28012	3217.8738
551.30835	3991.9375
600.88037	2725.1404
715.18109	2657.1968
719.40912	3288.1951
763.43262	6004.4663
807.45953	7149.7437
851.48181	9475.7715
895.51147	6417.8872
913.52124	3677.7
939.53754	4729.4961
949.78387	2898.0293
965.55316	2839.728
983.55719	3434.4426
1001.5706	5808.2051
1045.6038	4871.0977
1087.6237	9709.4541
1088.6207	7278.9932
1089.625	839567.75
1090.6404	4565.3218
1168.9962	2900.0959
1329.3083	2971.2932
END IONS

BEGIN IONS
TITLE=18054: Scan 33872 (rt=6450.94) [D:\L4aex-Pool22-080823-03a_20231130140117.raw]
PEPMASS=478.58292 96118.063
CHARGE=2+
SCANS=33872
RAWSCANS=sn33872
RTINSECONDS=6450.9366
103.31275	1271.5461
108.52705	1637.5795
123.41888	1843.1564
130.45128	1832.6754
133.08598	3348.1436
137.63455	2067.0779
151.69102	2116.2405
157.23828	2054.0002
158.51645	1932.3342
173.41222	2628.4351
181.60594	4182.4019
234.79065	2645.9102
266.86365	2490.7874
478.32156	4429.5176
479.24762	5429.0142
486.03006	2592.1567
610.40314	2894.4004
671.43774	2932.0388
897.5274	2718.5803
914.64514	3016.3491
939.53656	7493.5962
956.5614	15873.531
957.5553	9748.2256
END IONS

BEGIN IONS
TITLE=18055: Scan 33873 (rt=6451.12) [D:\L4aex-Pool22-080823-03a_20231130140117.raw]
PEPMASS=493.27481 158537.81
CHARGE=2+
SCANS=33873
RAWSCANS=sn33873
RTINSECONDS=6451.1159
107.7208	1527.7654
111.04412	1940.4474
111.28462	1614.2478
129.05473	2006.6179
133.08592	13189.44
148.44218	2397.0427
177.11211	5081.7173
181.60585	5103.79
193.02988	2524.2407
215.27597	2537.9941
311.26898	2334.5825
317.68927	2689.271
336.12219	2857.4468
357.41672	2487.1096
493.27606	2993.5693
547.8078	3026.5034
574.28412	2399.7927
838.07336	3668.9985
912.53918	3445.5696
970.53931	7452.6299
985.54425	44152.094
986.54803	22019.277
987.55096	13387.473
END IONS

BEGIN IONS
TITLE=18056: Scan 33874 (rt=6451.29) [D:\L4aex-Pool22-080823-03a_20231130140117.raw]
PEPMASS=540.29777 144818.56
CHARGE=2+
SCANS=33874
RAWSCANS=sn33874
RTINSECONDS=6451.2913
106.93285	1610.451
109.84843	1823.6505
121.62199	1734.2231
133.0858	2117.8931
148.41821	2805.0547
148.42648	6340.4277
148.43541	8222.3818
148.45595	8147.2075
148.46497	5311.7148
148.48335	2081.1899
156.93719	2477.2163
171.11266	4488.0767
232.74545	2635.0205
253.37518	2384.7407
305.91312	2549.8347
403.02908	2588.1013
448.61227	3068.2856
472.33838	2530.6865
476.35385	2525.0808
518.69305	3101.3262
541.12225	4968.5693
585.2066	2768.7349
585.25909	2891.2839
745.64819	2809.8943
810.42151	4329.7837
811.41833	6099.3262
892.63458	2796.1187
911.48889	3388.0154
932.53918	2805.5762
1046.5924	4590.0718
1048.6123	3250.1594
1080.5886	4574.3301
1081.5908	8480.4648
END IONS

BEGIN IONS
TITLE=18057: Scan 33876 (rt=6451.55) [D:\L4aex-Pool22-080823-03a_20231130140117.raw]
PEPMASS=575.84296 1630161.1
CHARGE=2+
SCANS=33876
RAWSCANS=sn33876
RTINSECONDS=6451.5461
107.5946	2016.3912
109.02872	2466.7212
109.06501	2811.6506
109.83646	1631.1125
111.04391	8229.1025
113.05989	2269.7358
113.33915	1708.692
117.37811	1721.9415
117.66071	1639.1505
122.13343	1581.8156
122.34615	1619.7377
125.05903	2468.4495
127.7824	1660.5054
130.49257	1960.2495
131.07022	5025.3672
131.33327	2124.3936
132.90884	1903.9568
133.08575	72201.57
134.08966	2005.49
137.05939	5648.2925
139.07536	2431.571
148.44911	2701.4775
151.09633	5092.498
151.63219	1932.7656
155.07004	10749.635
170.58089	2516.3516
175.09633	6832.7959
177.11186	22893.916
178.11591	2192.4468
181.56941	2825.1826
181.60623	3301.0896
192.30244	2125.3684
195.12244	7914.1021
195.2702	2175.0054
199.09622	10344.48
199.28668	2394.1624
214.35818	2274.9336
221.13794	4751.6128
239.14894	5886.3813
243.12257	5710.436
283.17554	5383.4004
287.14877	8292.2129
288.19196	2843.4116
293.15387	2685.9451
327.20126	3483.1748
331.17538	7778.6475
371.22626	4011.6917
375.20111	4921.8765
419.22623	5290.6514
444.62299	2641.0947
455.46201	2829.9619
463.25177	2932.5068
516.68488	3364.4119
575.37769	17118.35
576.38214	5329.3525
851.47986	3972.907
895.50781	4118.8335
901.65344	2757.8132
939.53534	3463.0691
954.1062	3023.3916
1089.6285	5924.2832
1091.635	3735.9514
1106.649	10173.963
1111.6066	6571.4844
1112.6058	3846.8284
1127.5901	3458.1658
1133.6519	195721.14
1134.655	144421.5
1149.6748	7258.4883
1150.6785	521757.78
1151.6818	339125.38
END IONS

BEGIN IONS
TITLE=18058: Scan 33877 (rt=6451.81) [D:\L4aex-Pool22-080823-03a_20231130140117.raw]
PEPMASS=552.3062 275323.5
CHARGE=2+
SCANS=33877
RAWSCANS=sn33877
RTINSECONDS=6451.8146
108.5648	1714.6498
121.24007	2026.9214
127.02121	1777.3497
129.19742	2094.269
132.26216	1905.4183
133.08597	17428.354
139.81726	2182.2246
144.60823	1840.329
177.11183	7028.8633
199.09645	3543.5557
226.86821	2748.606
228.25797	2169.3257
231.93985	2281.2153
270.55966	2389.387
274.68069	2340.6848
287.14938	5285.749
295.38007	2828.0632
296.08612	2412.3015
331.17587	3612.6118
389.08966	2616.7954
425.48236	2673.832
552.27313	3156.3352
629.63361	3084.8213
631.01813	2960.6057
647.89215	2840.1104
831.29248	3365.7529
1045.5997	44472.938
1046.6031	26000.326
1085.605	4417.73
1101.184	2965.9746
1103.6053	61369.613
1104.6074	35628.871
END IONS

BEGIN IONS
TITLE=18059: Scan 33878 (rt=6452.04) [D:\L4aex-Pool22-080823-03a_20231130140117.raw]
PEPMASS=591.34605 160714.59
CHARGE=2+
SCANS=33878
RAWSCANS=sn33878
RTINSECONDS=6452.0389
111.75736	2062.9233
113.0273	1708.9283
114.12192	1879.5839
122.53073	2058.179
127.69173	1781.5167
133.08595	14139.47
135.42178	1885.0792
138.95221	1968.3324
140.66368	2073.8591
145.03217	2066.3123
177.11189	2431.1577
186.92955	2265.7319
226.70918	2425.4397
299.02872	2991.0427
307.05603	2401.9275
316.52548	2606.3469
377.70093	2556.9807
382.51791	2892.2986
453.48688	2651.3374
868.94171	2824.4292
1106.6522	4594.8608
1113.6234	3885.4873
1148.65	2637.8496
1149.6477	3384.9443
1150.6786	3727.2041
1164.6595	28205.758
1165.6635	7825.9282
1166.6705	18799.426
1181.6523	13920.642
1182.6467	5180.2871
END IONS

BEGIN IONS
TITLE=18060: Scan 33879 (rt=6452.22) [D:\L4aex-Pool22-080823-03a_20231130140117.raw]
PEPMASS=606.36927 271597.06
CHARGE=2+
SCANS=33879
RAWSCANS=sn33879
RTINSECONDS=6452.2153
111.97608	1616.2972
113.96108	1595.8593
115.10403	1712.7445
122.10693	1981.8224
125.99917	1821.6285
133.08574	11544.961
144.05376	2061.3215
155.07013	2482.8325
177.1122	5751.9902
181.39868	2238.428
181.60596	4602.0303
185.49834	2352.5615
201.54248	2363.3601
214.11876	2281.8328
228.80902	2189.3667
256.48398	2528.7402
257.37708	2427.8416
283.17487	3044.2813
327.20032	2807.6133
386.79919	2591.9951
460.58746	2878.198
977.26996	3539.4365
1177.676	24913.471
1178.6824	13327.203
1194.7045	93115.07
1195.7069	57622.102
1210.7124	4919.5015
END IONS

BEGIN IONS
TITLE=18061: Scan 33880 (rt=6452.39) [D:\L4aex-Pool22-080823-03a_20231130140117.raw]
PEPMASS=567.32969 2083051.6
CHARGE=2+
SCANS=33880
RAWSCANS=sn33880
RTINSECONDS=6452.3921
109.06475	1482.205
111.04412	8098.0464
112.28755	2012.5153
113.05991	5015.7246
119.04945	1761.679
129.05469	2143.937
131.07034	8853.1172
133.08589	98147.023
134.08928	1888.9847
135.07253	2144.9644
137.05965	9634.3652
138.66856	2025.0073
139.51126	1684.8236
140.25194	1807.8175
144.0782	2587.4077
144.37059	1813.0818
148.4494	2649.5051
151.09651	4378.6558
153.05455	2942.7368
153.08342	2225.6626
153.2	2143.2856
155.07024	18538.25
155.09891	2005.7871
156.07356	2195.9387
161.1805	1839.895
174.60931	2404.4563
175.09656	7009.5288
177.11198	32667.721
195.12286	7324.8789
196.84689	2515.8445
199.09637	14793.302
206.17036	2470.666
221.13866	4438.8047
239.14902	6759.4307
243.12283	11502.69
269.12445	2626.5212
269.13892	5337.0522
270.77487	2521.9268
279.07446	2865.1619
283.17584	5175.9736
287.1489	20399
288.38431	2403.4087
297.84973	2584.5879
327.20175	7956.1851
329.15649	3527.1294
331.17538	18416.744
332.17816	3303.9397
371.22842	3602.7712
373.18652	2806.8477
375.20206	15739.619
419.22903	8720.1377
423.86951	2406.9163
463.25601	9194.4502
464.25769	3691.6929
507.28009	3854.1375
567.2995	40028.246
567.80133	28251.793
675.38202	2728.0491
763.42938	5331.7305
807.45966	5198.4536
808.46478	6997.0503
851.4856	12662.907
852.48981	6161.0469
869.49622	3224.0254
895.51007	12088.74
896.51599	5374.3945
913.52344	3128.1433
939.53723	15294.074
940.54059	4873.1309
957.54736	3644.7798
983.56604	8909.8242
1001.5753	4889.9844
1027.5944	6050.2104
1028.5944	5612.5532
1045.5999	14908.03
1046.6034	4060.9961
1071.6289	4310.269
1089.6267	17448.586
1090.6309	10899.713
1099.1893	3071.8884
1111.6069	11289.14
1112.6157	9142.2891
1115.6373	7879.2227
1116.6515	2771.9312
1132.6589	7514.5776
1133.6528	779328.13
1134.6564	541658.94
END IONS

BEGIN IONS
TITLE=18062: Scan 33881 (rt=6452.57) [D:\L4aex-Pool22-080823-03a_20231130140117.raw]
PEPMASS=406.28044 186105.78
CHARGE=2+
SCANS=33881
RAWSCANS=sn33881
RTINSECONDS=6452.5683
100.07583	3076.7566
114.0917	5470.7129
115.33812	1746.1399
121.40742	1868.0239
121.63067	1522.1937
131.28319	1919.0275
133.08623	2624.4753
133.25264	1969.2227
136.83955	2337.1277
149.48505	2217.9299
179.67981	2659.7021
181.59642	2312.1187
204.66347	2440.7974
210.14873	4944.335
218.66205	12450.088
237.72458	2157.5181
238.8425	2417.0002
250.80128	2260.4958
337.21301	3357.9121
406.27441	4599.1079
467.32547	3107.7644
522.15302	2831.615
570.42395	12549.714
570.71088	2720.21
571.4292	4466.2622
584.43945	12264.386
609.32214	3093.8604
624.19269	2673.6201
651.71381	2665.5723
697.48694	11722.396
698.48999	4076.5376
711.50201	10533.541
712.50397	5439.1387
724.1037	2696.0686
811.55389	11305.176
812.48645	13320.629
812.56122	5395.3271
END IONS

BEGIN IONS
TITLE=18063: Scan 33884 (rt=6453.1) [D:\L4aex-Pool22-080823-03a_20231130140117.raw]
PEPMASS=655.41473 42880.313
CHARGE=2+
SCANS=33884
RAWSCANS=sn33884
RTINSECONDS=6453.0953
129.78821	1893.4785
131.08298	1733.6945
164.91522	2429.699
181.60701	3915.6721
223.72481	2215.4189
294.487	2755.8584
330.15289	2937.4893
354.47937	3141.2788
655.388	5701.1294
943.98157	2761.1433
1293.6677	2822.6038
END IONS

BEGIN IONS
TITLE=18064: Scan 33885 (rt=6453.27) [D:\L4aex-Pool22-080823-03a_20231130140117.raw]
PEPMASS=521.40741 85191.75
CHARGE=2+
SCANS=33885
RAWSCANS=sn33885
RTINSECONDS=6453.2726
103.78806	1464.9272
116.52979	1572.0292
133.0863	2755.5757
149.04491	6346.5791
181.60619	2708.239
205.01317	2233.8494
211.28526	2077.7244
213.35246	2239.2449
223.75751	2328.8992
228.56242	2500.9246
281.05173	3443.7991
299.06192	9330.1338
300.06238	4644.3501
301.05984	5623.6211
314.30658	2484.4424
357.21979	2538.2903
521.25861	3365.2241
657.11694	2676.8669
680.16284	3082.5681
1023.5511	3905.5388
1042.6074	8696.9209
END IONS

BEGIN IONS
TITLE=18065: Scan 33888 (rt=6453.8) [D:\L4aex-Pool22-080823-03a_20231130140117.raw]
PEPMASS=523.30335 94175.813
CHARGE=2+
SCANS=33888
RAWSCANS=sn33888
RTINSECONDS=6453.8048
107.51457	1620.3356
129.09676	1817.6842
133.086	5008.3545
134.93179	2058.3857
139.08887	2412.2871
177.11182	2544.657
235.99034	2623.877
249.70026	2185.7517
357.92511	2635.269
363.53934	2721.7888
386.48291	2664.5571
438.84042	3708.4543
523.26501	2945.0603
843.67316	2816.3872
1045.5999	22875.459
1046.5994	20860.68
END IONS

BEGIN IONS
TITLE=18066: Scan 33889 (rt=6453.98) [D:\L4aex-Pool22-080823-03a_20231130140117.raw]
PEPMASS=684.88593 111125.56
CHARGE=2+
SCANS=33889
RAWSCANS=sn33889
RTINSECONDS=6453.9803
120.04481	1679.2653
120.99505	1830.4734
139.40247	1778.4351
168.93118	2233.6055
175.74756	2154.6853
190.36195	2058.0195
209.37837	2326.8691
225.04195	2904.0339
285.00885	2624.0129
286.56744	2537.2332
341.01782	6992.3789
350.64017	2285.7278
355.07059	9172.3252
359.02872	6471.8311
429.08899	4336.8506
623.24469	2745.7876
685.39758	15391
727.57874	2817.2988
738.79053	2878.1226
1025.8258	2856.405
1175.6066	3062.5581
1303.5437	3962.1079
1367.7579	10359.118
1368.7583	6405.2085
END IONS

BEGIN IONS
TITLE=18067: Scan 33890 (rt=6454.16) [D:\L4aex-Pool22-080823-03a_20231130140117.raw]
PEPMASS=460.33291 97319.688
CHARGE=2+
SCANS=33890
RAWSCANS=sn33890
RTINSECONDS=6454.1576
106.82024	1494.6998
121.36607	1769.384
125.14713	1761.3466
126.29411	2101.6216
128.10684	1760.1674
132.55659	2007.5378
133.08603	4700.8291
141.84399	2207.3701
148.84464	2031.3503
181.60605	6794.9536
185.24796	2321.2053
210.14867	6538.6206
222.73593	2306.2876
307.48868	2890.6292
320.72025	2524.7468
460.30789	12927.691
462.29538	2660.7522
578.79376	2636.8108
843.10474	2618.6084
920.66705	19371.525
921.67023	4780.936
END IONS

BEGIN IONS
TITLE=18068: Scan 33891 (rt=6454.33) [D:\L4aex-Pool22-080823-03a_20231130140117.raw]
PEPMASS=619.32281 185937.75
CHARGE=2+
SCANS=33891
RAWSCANS=sn33891
RTINSECONDS=6454.3341
113.05949	2077.6011
114.2789	1550.6443
117.78268	2252.896
133.08589	5284.2905
133.10208	1918.4507
148.41258	1865.4207
148.42191	3276.2407
148.43138	7286.6255
148.45123	13487.003
148.46065	7089.481
148.47006	5065.5933
148.47855	1794.8146
148.48787	2826.0085
148.50557	2403.3215
151.11792	2185.4485
168.30225	2268.1021
172.53845	2181.9871
187.1057	1936.0232
222.62193	2394.4719
225.22836	2341.4895
225.38626	2329.1838
308.05978	2452.4685
341.5072	2603.1228
364.50211	2631.6543
429.49496	2618.3704
619.32196	11974.726
619.40509	3485.5161
619.82257	8849.0625
634.21527	2694.3564
659.76611	2936.1262
709.62946	2685.2432
747.71533	2757.0391
1199.653	3530.5359
1215.6357	3544.646
1216.6501	3790.6104
1218.7067	5566.3857
1219.6318	10371.199
1220.6312	12514.645
1236.6796	3077.4597
1237.6042	4112.5005
END IONS

BEGIN IONS
TITLE=18069: Scan 33893 (rt=6454.59) [D:\L4aex-Pool22-080823-03a_20231130140117.raw]
PEPMASS=545.31696 1096120.6
CHARGE=2+
SCANS=33893
RAWSCANS=sn33893
RTINSECONDS=6454.5897
106.82442	1706.1417
107.69434	1660.5735
111.04402	7185.207
113.00618	1859.6755
113.0598	4017.7783
115.07069	1682.9769
124.23217	1669.2686
131.07021	5769.8374
133.0858	67639.031
137.05975	4962.8589
141.80826	1928.2369
143.01193	2038.2104
151.60179	2395.6465
153.89555	2226.1646
155.07004	9321.1895
157.08586	3197.3589
173.91539	2355.6411
175.09625	3627.843
177.11188	23601.578
178.11482	2561.0193
181.59784	2918.1543
195.12267	7572.7959
197.32335	2052.5479
199.0963	7804.7803
221.13829	7745.5371
239.14905	8366.2891
243.12225	12099.126
265.16489	4261.0571
283.17465	8510.4238
287.14844	17273.516
309.19028	4744.9111
310.40829	3072.3477
327.20193	5480.5444
328.20227	3253.8789
331.17535	16496.332
353.21661	4620.6548
371.22729	5030.481
375.20087	12352.451
379.53076	3022.3589
394.26233	2643.5559
415.25232	3824.3987
419.22726	12095.769
420.23071	2681.6753
448.13705	2473.1921
463.25366	7684.3179
507.28159	2752.4639
508.28241	2568.2427
551.30347	3720.9382
669.9306	2959.6665
675.3761	3516.7275
763.43677	5331.5469
807.45856	6030.4771
808.46625	3185.6155
851.48267	3991.3108
895.5108	7018.1577
939.52808	3659.0623
983.56451	2654.2693
1001.5778	4076.4363
1002.5742	3824.6321
1045.6002	5512.3931
1046.6021	6631.6445
1071.6161	5370.6758
1088.6461	3520.9827
1089.6254	401841.16
1090.6284	261004.28
END IONS

BEGIN IONS
TITLE=18070: Scan 33894 (rt=6454.85) [D:\L4aex-Pool22-080823-03a_20231130140117.raw]
PEPMASS=553.83019 878247.94
CHARGE=2+
SCANS=33894
RAWSCANS=sn33894
RTINSECONDS=6454.8507
108.39571	1870.995
111.0444	2246.4473
112.55338	1733.1465
113.05959	2185.8459
118.58675	1900.1414
131.07011	3323.0598
133.08101	3408.0408
133.0858	47064.977
134.08905	4004.7788
135.69994	1817.1163
146.32294	2183.2666
147.0071	2387.646
151.09625	3254.519
155.07001	4124.6924
177.11189	14340.386
181.59647	2825.2607
188.91382	2036.8628
195.1227	5406.4312
198.77632	2478.6919
199.09627	4646.0845
209.21021	2266.8945
215.05559	2168.5151
219.73734	2501.3643
221.5621	2459.4241
223.01306	2509.0171
237.64984	2635.481
239.14882	6650.3618
243.12312	5441.8423
283.17517	3267.0051
287.14941	7108.4814
290.73428	2921.9421
319.05042	2572.1431
327.20175	3021.9507
331.17477	7477.7988
338.94058	2702.9092
371.22723	3607.439
375.20126	4515.2578
415.25604	3464.5491
419.22656	4148.354
807.45709	2899.9822
829.95276	3295.5415
1047.6041	9876.5322
1089.6257	143784.95
1090.6295	82299.094
1105.616	17725.504
1106.6525	224143.28
1107.6554	163350.05
END IONS

BEGIN IONS
TITLE=18071: Scan 33895 (rt=6455.08) [D:\L4aex-Pool22-080823-03a_20231130140117.raw]
PEPMASS=562.34357 379070.44
CHARGE=2+
SCANS=33895
RAWSCANS=sn33895
RTINSECONDS=6455.0761
106.25005	1731.7531
106.88018	1557.3776
114.86688	1621.9227
117.03589	1804.3578
120.89784	2067.5146
132.08032	1750.3994
133.08589	16341.805
147.91739	2093.251
162.06712	2272.002
167.28853	1961.8986
168.97652	2626.5745
177.11195	8203.5186
182.18726	2301.4304
188.83476	2196.7324
189.69484	2281.207
198.95427	2383.8386
239.14859	6711.5933
243.12286	2849.8076
247.25793	2294.4163
283.17502	2783.4824
327.2009	3629.3875
331.17426	2767.2092
340.38885	2228.3652
575.25214	2682.981
937.2464	2972.616
1047.6028	4533.9409
1089.6276	30025.709
1090.6316	22751.412
1105.6134	4341.9849
1106.6528	127935.02
1107.656	71555.656
1122.6416	13686.528
1123.646	3327.6147
END IONS

BEGIN IONS
TITLE=18072: Scan 33896 (rt=6455.25) [D:\L4aex-Pool22-080823-03a_20231130140117.raw]
PEPMASS=560.81995 249316.72
CHARGE=2+
SCANS=33896
RAWSCANS=sn33896
RTINSECONDS=6455.2522
113.84933	1742.0255
115.89423	1757.5045
126.61185	1906.8175
131.92485	1757.9174
133.08591	13888.545
155.06958	2353.4893
177.11246	4027.4341
181.59778	2812.2698
199.09715	2925.48
221.21004	2602.7876
256.88593	2251.9434
354.33105	2358.4333
397.2124	2271.0879
451.03854	2692.1833
515.80939	2516.9082
581.14624	3021.6401
992.83527	2675.3442
1045.5999	21035.717
1046.6044	10361.613
1062.6259	10309.684
1063.6265	6225.0703
1103.6069	23717.529
1104.6122	10813.989
1119.6025	3025.9121
1120.6312	56261.414
1121.6348	44437.68
END IONS

BEGIN IONS
TITLE=18073: Scan 33897 (rt=6455.43) [D:\L4aex-Pool22-080823-03a_20231130140117.raw]
PEPMASS=589.3433 592824.19
CHARGE=2+
SCANS=33897
RAWSCANS=sn33897
RTINSECONDS=6455.4283
111.04432	2650.1082
113.06014	2217.6436
120.1544	1747.2306
123.45703	1670.8677
127.02504	1742.8126
127.18918	1870.3479
133.08598	28100.67
134.0891	5720.3354
140.69592	2006.2825
144.4664	1955.8351
155.07057	3019.0054
168.78127	2005.6473
177.11223	10139.88
195.12291	2672.6807
199.09671	3012.7095
221.13843	2804.7664
239.14929	3160.7805
243.12262	4055.5554
265.16559	2864.1145
280.62665	2860.8806
283.17542	3918.9314
287.14902	7834.231
331.17599	6499.4185
334.87805	2461.335
375.20193	8651.4766
376.20569	7306.3013
419.22769	5872.0874
420.2298	3480.2954
463.25467	4063.291
496.31525	3119.7725
507.28046	2987.8945
571.42828	2292.8616
589.81561	41485.664
590.31696	16480.381
590.8222	3040.1479
703.20032	2752.9539
721.58472	2780.6008
896.51282	3260.21
1133.6671	6730.4194
1134.6567	8357.2988
1156.6406	17818.318
1157.6471	7005.4712
1178.6863	206139.94
1179.6754	70520.523
1180.6604	34499.934
END IONS

BEGIN IONS
TITLE=18074: Scan 33898 (rt=6455.6) [D:\L4aex-Pool22-080823-03a_20231130140117.raw]
PEPMASS=616.84477 179739
CHARGE=2+
SCANS=33898
RAWSCANS=sn33898
RTINSECONDS=6455.6047
117.81908	1676.6527
119.68779	1634.344
132.26767	1958.3818
133.08586	4497.792
136.4991	1960.2048
140.25824	2165.6787
140.76053	1874.7946
141.46141	2169.1636
148.25183	2031.2531
169.80623	2071.6326
179.96631	2140.9458
181.60667	3461.8794
193.30916	2315.9287
196.96976	2095.5142
258.43341	2320.7859
276.69925	2424.8442
309.7688	2675.8765
515.31494	2846.4517
764.51276	2895.2671
1151.6899	3103.488
1198.679	3275.2937
1214.6115	3543.9197
1215.6506	65646.391
1216.6543	49939.02
END IONS

BEGIN IONS
TITLE=18075: Scan 33900 (rt=6455.96) [D:\L4aex-Pool22-080823-03a_20231130140117.raw]
PEPMASS=498.38172 55122.438
CHARGE=2+
SCANS=33900
RAWSCANS=sn33900
RTINSECONDS=6455.963
102.73183	1209.8074
130.92076	1888.3292
133.08607	2656.4292
136.43849	2035.9265
141.98419	2283.781
142.10419	2072.0366
158.15067	2310.5732
163.38852	2351.178
204.8102	2319.4351
216.00195	2394.5366
240.41321	2164.6816
278.51816	2400.0725
431.36038	2514.3228
499.24521	3264.5608
528.07745	2894.6099
541.54108	2729.1125
642.49188	2915.1067
978.53052	3248.4602
END IONS

BEGIN IONS
TITLE=18076: Scan 33901 (rt=6456.14) [D:\L4aex-Pool22-080823-03a_20231130140117.raw]
PEPMASS=595.82153 225879.69
CHARGE=3+
SCANS=33901
RAWSCANS=sn33901
RTINSECONDS=6456.1385
148.99104	2185.0667
177.11227	2329.2949
181.59702	3714.4854
210.39957	2279.0928
220.90755	2229.781
231.08279	2549.2734
247.13083	2665.8535
285.00836	3379.5667
355.07184	3176.6746
356.07144	3193.6387
356.73911	3215.6484
357.069	4014.0923
361.01657	2732.637
370.86276	2821.7634
595.29059	5668.2681
595.79272	6171.3145
596.29657	9301.5791
608.94006	2713.3816
816.09937	2835.7546
840.19739	2906.0916
994.78119	3051.5151
1040.5222	3335.3274
1067.5914	2748.4033
1076.1952	2992.7104
1089.5742	2943.3303
1133.6514	8788.918
1172.6199	47145.328
1173.6208	20331.523
1174.6368	6158.5313
1188.7787	4264.77
1189.662	6764.3086
1190.6715	9810.46
1191.6646	12727.793
1192.5818	8047.3477
1610.308	3143.2678
END IONS

BEGIN IONS
TITLE=18077: Scan 33902 (rt=6456.32) [D:\L4aex-Pool22-080823-03a_20231130140117.raw]
PEPMASS=698.03027 43126.313
CHARGE=2+
SCANS=33902
RAWSCANS=sn33902
RTINSECONDS=6456.3179
126.41849	1641.2903
138.37471	2243.2383
147.36411	2462.708
193.53305	2197.6338
246.54317	2326.9277
249.16936	2697.1526
422.59045	2799.5779
480.67371	2670.7883
679.4845	3232.3601
697.49359	5185.7939
1234.911	2928.8782
1285.6169	3169.8389
END IONS

BEGIN IONS
TITLE=18078: Scan 33904 (rt=6456.67) [D:\L4aex-Pool22-080823-03a_20231130140117.raw]
PEPMASS=384.23546 109427.53
CHARGE=2+
SCANS=33904
RAWSCANS=sn33904
RTINSECONDS=6456.6737
115.21225	1631.0217
120.72488	1625.4106
128.40881	1720.2338
129.15967	1644.7947
133.086	3955.1853
154.08607	2992.6414
164.76849	2483.3071
177.11234	3640.803
181.59543	2995.0933
191.01817	2586.1274
193.70261	2576.9861
197.12794	2692.2891
214.00511	2336.1201
229.0244	2485.625
236.87708	2424.3267
242.66011	4106.207
287.24387	2527.7944
288.19217	3133.0249
300.92755	2475.4937
349.51263	2804.436
384.26221	3969.3779
446.68417	2724.2954
523.47833	2524.9814
575.37708	7021.7876
575.88062	4979.0898
767.46533	13388.573
768.47986	4703.0942
862.56323	3215.5757
END IONS

BEGIN IONS
TITLE=18079: Scan 33905 (rt=6456.85) [D:\L4aex-Pool22-080823-03a_20231130140117.raw]
PEPMASS=594.3261 221247.44
CHARGE=2+
SCANS=33905
RAWSCANS=sn33905
RTINSECONDS=6456.8499
113.35473	1418.222
116.01865	1654.1174
118.99212	1910.1128
123.37539	1671.3866
126.5935	1838.4727
133.08595	5365.3447
136.78314	1888.447
141.04263	1864.6022
172.011	2428.8594
181.5974	5201.2017
194.15231	2857.0654
209.74077	2046.006
266.99982	2274.4968
285.00977	4995.0884
286.0098	3763.9329
355.07019	4462.4971
356.07062	8606.6758
357.06693	3968.6272
397.19144	2500.7012
547.19519	2857.8357
558.78949	4543.4556
563.77661	2627.6187
592.05304	2828.7913
594.37396	8730.1523
769.63373	2945.7732
777.63947	3081.5806
867.58148	2731.3345
1111.603	4180.9629
1112.6188	3397.1052
1124.7666	2675.1785
1169.6106	16627.432
1170.6138	8348.5352
1171.6149	68219.484
1186.5947	3222.6348
1187.5996	3430.9255
1188.6592	9961.8213
END IONS

BEGIN IONS
TITLE=18080: Scan 33908 (rt=6457.38) [D:\L4aex-Pool22-080823-03a_20231130140117.raw]
PEPMASS=537.52673 180077.25
CHARGE=2+
SCANS=33908
RAWSCANS=sn33908
RTINSECONDS=6457.3776
110.30364	1377.7141
112.88259	1750.5712
113.79168	1875.5524
116.17041	1894.1134
121.16405	2135.6431
132.84737	1891.3342
133.08607	3197.9121
148.40224	2190.5872
148.41937	3046.4785
148.42885	6797.1675
148.43813	9726.0322
148.45836	6638.7612
148.46701	5976.7061
148.47598	2437.9119
148.48566	2807.6401
148.49469	3229.6479
149.04483	3612.5073
155.14749	2199.3462
233.04366	2311.7295
233.16933	2454.0769
281.05112	4898.604
282.05176	2800.9624
286.80374	2554.0691
299.06189	10118.497
300.06348	8129.8389
301.0596	5484.7139
361.02359	2837.1711
374.90381	10516.746
399.34259	2688.3018
416.03683	6658.4731
452.88156	10492.345
454.76468	2409.8284
465.94431	2648.8384
538.51843	2860.1592
599.42957	2560.4246
740.19055	3040.8396
820.56763	2445.7678
839.38477	2721.095
1015.5635	3145.1516
1074.6162	4565.7192
END IONS

BEGIN IONS
TITLE=18081: Scan 33910 (rt=6457.63) [D:\L4aex-Pool22-080823-03a_20231130140117.raw]
PEPMASS=567.32981 2337657.5
CHARGE=2+
SCANS=33910
RAWSCANS=sn33910
RTINSECONDS=6457.6333
109.06507	3103.6331
111.04414	13422.146
112.3352	3067.1956
112.78291	2576.2417
113.05977	8985.8096
117.0546	2960.7769
117.09098	3077.04
131.07018	6821.3979
133.08586	110219.67
134.08936	4320.2754
137.05959	10331.337
139.3494	3151.1648
141.16766	3252.075
148.44217	3590.1836
151.09608	5314.877
153.05447	3261.0271
155.07007	17115.094
175.09604	8859.1631
177.112	34346.336
178.6848	3419.3198
181.60686	3666.9353
195.12256	12277.904
199.09634	15751.188
221.13831	8729.4092
226.8743	3684.7007
239.47064	4286.8848
242.07251	3698.217
243.12282	20427.354
269.13849	5013.1792
283.17508	7013.6958
287.14905	21842.918
313.16287	5501.21
316.26227	5038.9526
316.88861	4404.4277
331.17548	17066.441
335.2034	3800.4824
369.58249	3988.5381
375.20163	16123.432
419.22754	10895.759
463.25327	11920.722
517.28369	4334.0195
567.29926	40534.973
567.80066	20052.631
602.31683	5162.1211
668.33246	4189.499
763.43256	8158.1406
807.46039	10087.802
851.4837	13841.275
852.48944	5553.6484
895.50861	11352.798
896.5166	7107.1577
939.54114	13812.985
940.54425	8572.709
983.56451	9997.292
1001.5766	6679.3115
1027.5801	6208.3843
1045.6012	14450.668
1046.5996	5366.9199
1089.6256	22704.1
1090.626	12841.086
1111.6121	14249.103
1115.632	10477.212
1132.6589	9982.79
1133.6525	911188.31
1134.6559	643570.06
END IONS

BEGIN IONS
TITLE=18082: Scan 33911 (rt=6457.9) [D:\L4aex-Pool22-080823-03a_20231130140117.raw]
PEPMASS=597.8562 626084.19
CHARGE=2+
SCANS=33911
RAWSCANS=sn33911
RTINSECONDS=6457.9018
111.0442	2100.3738
120.26004	1814.4178
133.08586	28007.988
135.79924	1842.9015
137.05946	3023.5037
139.51987	2358.3923
151.38457	2273.3901
155.06996	2435.8772
165.17453	2310.8765
177.11188	8286.6465
179.71785	2159.1843
184.85121	2331.3003
191.03529	2223.8628
195.12263	6840.0171
199.09612	3927.6655
221.1377	3077.1682
223.76532	3039.9448
239.14903	3670.3716
240.84456	3110.002
243.12277	4927.7285
269.13876	2462.7456
287.14902	5069.7114
327.20282	3156.731
330.70142	2998.1782
331.1752	6062.6479
338.10483	2266.8999
346.80911	2443.5208
375.20099	3743.8184
381.44427	2586.6448
431.27002	2601.7542
597.30414	7220.3525
1133.656	4324.8101
1150.6803	19989.248
1155.6353	15183.223
1156.5098	3177.7874
1156.6442	7005.7061
1157.64	3566.8762
1171.6079	7036.9629
1177.6787	64718.465
1177.7965	2499.0007
1178.684	49876.355
1187.0297	3002.3162
1193.5808	5597.2925
1193.7098	5309.4067
1194.7062	162879.38
1195.7097	114270.01
END IONS

BEGIN IONS
TITLE=18083: Scan 33913 (rt=6458.3) [D:\L4aex-Pool22-080823-03a_20231130140117.raw]
PEPMASS=608.84759 332403.94
CHARGE=2+
SCANS=33913
RAWSCANS=sn33913
RTINSECONDS=6458.302
111.04424	1453.9634
111.17207	1756.5369
111.48567	1735.1279
119.65689	1494.2465
133.08591	10203.916
133.98451	1660.7201
135.58859	2216.6252
144.91667	2176.1135
152.7285	1842.6298
157.3092	2134.1414
177.11223	4840.6113
179.10764	2397.8818
221.83786	2196.293
244.74905	2274.9429
265.74863	2421.186
449.81274	2375.2813
481.26376	4701.9126
608.31421	7379.8359
608.81995	4248.3047
609.31256	5025.4126
979.53113	3457.1536
1023.5569	5733.6855
1171.6139	3559.6274
1198.6606	3172.7529
1199.6609	111115.54
1200.6636	68275.898
1215.6365	24050.119
1216.6383	16771.311
1217.6643	14373.535
END IONS

BEGIN IONS
TITLE=18084: Scan 33914 (rt=6458.48) [D:\L4aex-Pool22-080823-03a_20231130140117.raw]
PEPMASS=498.03293 74555.781
CHARGE=5+
SCANS=33914
RAWSCANS=sn33914
RTINSECONDS=6458.4788
111.79436	1529.7646
115.15978	1560.9788
115.16413	1708.7611
129.49419	1674.9087
157.80948	2317.5981
158.30867	2097.5559
164.22795	2558.1252
174.96384	2507.5886
181.60693	5184.2573
182.44067	2472.5386
183.77263	2565.5698
187.91602	2486.6877
189.1568	2112.832
189.49153	2410.8965
302.55075	2571.0911
329.89706	2317.3826
352.34256	2691.2156
427.02698	2330.2283
444.59741	2636.2917
444.71838	2963.0793
452.65372	2455.6943
641.4964	2848.9246
648.9743	2813.491
923.69312	3205.3335
979.52942	5010.2202
END IONS

BEGIN IONS
TITLE=18085: Scan 33915 (rt=6458.65) [D:\L4aex-Pool22-080823-03a_20231130140117.raw]
PEPMASS=510.3016 92949.188
CHARGE=2+
SCANS=33915
RAWSCANS=sn33915
RTINSECONDS=6458.6544
107.41708	1532.0087
109.19528	1497.1991
121.70483	1579.4838
123.37264	1994.3796
133.08617	3476.0259
169.563	1984.5546
172.78696	2155.8582
173.6326	2204.9766
177.11224	2179.5493
183.62683	1953.0685
187.98802	2297.2246
203.15915	2477.9802
208.73323	2118.2205
211.15959	2152.7437
222.71144	2172.593
236.9765	2401.917
268.42636	2626.2322
362.87854	2463.4587
371.289	2551.4238
412.78961	2511.4104
684.04669	3123.7056
716.35583	3072.7825
985.53998	4598.3003
1001.5895	3803.4463
1002.5753	13307.701
1003.5839	5911.9839
1018.5971	5351.5239
END IONS

BEGIN IONS
TITLE=18086: Scan 33916 (rt=6458.83) [D:\L4aex-Pool22-080823-03a_20231130140117.raw]
PEPMASS=491.85522 94994.25
CHARGE=3+
SCANS=33916
RAWSCANS=sn33916
RTINSECONDS=6458.8299
133.08598	5388.8838
141.52396	1930.1
142.62645	1987.8939
200.9814	2480.9375
255.26303	2549.532
283.15463	2614.7322
337.78815	2715.3181
360.46536	2795.115
421.05597	2785.6272
479.69696	2587.0808
588.97296	2719.168
751.74036	2682.0718
965.55042	7084.749
966.55225	4447.2583
971.97485	3082.0051
981.54309	7616.9663
983.55994	19555.205
1134.5752	3182.8027
1315.6082	3368.8411
END IONS

BEGIN IONS
TITLE=18087: Scan 33918 (rt=6459.18) [D:\L4aex-Pool22-080823-03a_20231130140117.raw]
PEPMASS=417.27129 83871.375
CHARGE=2+
SCANS=33918
RAWSCANS=sn33918
RTINSECONDS=6459.185
100.63017	1517.0692
107.85763	1480.5099
108.45786	1731.5084
109.02853	4027.0249
116.86732	1768.5902
128.39172	1694.9478
133.08638	1923.4745
137.84412	1989.3336
154.08652	2717.7021
197.12869	2293.2124
254.6732	2574.325
344.04431	2915.8311
348.99966	2717.3782
414.27176	2718.3647
417.03586	3000.8831
455.9238	2736.2014
592.40503	9604.0117
606.42065	16694.012
833.54462	3620.8965
834.54712	3866.8164
END IONS

BEGIN IONS
TITLE=18088: Scan 33920 (rt=6459.54) [D:\L4aex-Pool22-080823-03a_20231130140117.raw]
PEPMASS=597.29899 196369.41
CHARGE=2+
SCANS=33920
RAWSCANS=sn33920
RTINSECONDS=6459.5382
144.59782	2019.4476
151.36172	1935.8153
167.44762	2135.3718
181.60667	4512.5469
182.71674	2145.1016
190.73093	2307.3938
292.53745	2539.4839
319.53186	2937.7991
368.50302	3348.9126
431.15457	2655.5481
595.79028	7714.8438
596.29761	12201.912
596.80267	5140.709
597.30212	4360.1357
646.87451	2723.8301
804.58075	2682.5754
1133.6522	4800.4146
1134.6589	3526.3889
1155.6337	8028.4604
1171.6093	8626.8477
1173.6279	24387.109
1174.6523	9222.6836
1175.667	3740.2563
1190.6748	15589.271
1191.6676	15439.466
1192.6842	15226.12
1193.5925	7943.0425
1329.3584	3213.1926
1724.5847	2941.2959
END IONS

BEGIN IONS
TITLE=18089: Scan 33921 (rt=6459.72) [D:\L4aex-Pool22-080823-03a_20231130140117.raw]
PEPMASS=729.33109 36892.719
CHARGE=2+
SCANS=33921
RAWSCANS=sn33921
RTINSECONDS=6459.7222
126.23036	1804.2075
131.13626	1954.9159
168.19337	2139.0298
243.73087	2223.9177
307.47665	3059.0488
333.08148	2358.7915
442.02911	2511.8772
623.57513	2997.9607
722.28412	2995.4561
733.60095	2750.7349
775.7876	2453.6355
END IONS

BEGIN IONS
TITLE=18090: Scan 33923 (rt=6460.08) [D:\L4aex-Pool22-080823-03a_20231130140117.raw]
PEPMASS=538.83197 80702.438
CHARGE=2+
SCANS=33923
RAWSCANS=sn33923
RTINSECONDS=6460.0812
103.29926	2006.8612
115.61745	1463.4066
119.53476	1867.6025
120.70222	1601.1897
124.22944	2074.4941
127.06608	2059.2666
133.08592	3711.6929
134.43327	2683.4609
177.74129	2122.1699
179.1281	2724.0935
179.14638	2081.9695
179.39258	2639.5896
199.15364	2769.2229
253.46596	2402.2524
278.42621	2379.6587
292.53229	2388.8818
299.06177	3287.239
301.06024	3619.834
384.91403	2516.4844
417.03625	4525.0991
460.30075	2501.0811
492.88925	2772.8804
864.1449	2926.1902
1075.6267	6303.8984
1077.6288	2997.3127
END IONS

BEGIN IONS
TITLE=18091: Scan 33925 (rt=6460.44) [D:\L4aex-Pool22-080823-03a_20231130140117.raw]
PEPMASS=684.38477 132104.75
CHARGE=2+
SCANS=33925
RAWSCANS=sn33925
RTINSECONDS=6460.4362
121.48539	1555.9958
122.72522	1922.6388
126.25626	1584.4348
128.98579	2012.3048
135.42461	1695.5579
148.38924	1892.5691
148.40678	2756.2866
148.41466	2384.8103
148.42528	4709.9302
148.43401	7154.1484
148.45409	9339.2861
148.46288	6987.5127
148.47327	3674.9912
148.48099	2562.3186
148.48984	2249.5593
148.54318	2113.5864
152.14487	2173.4736
153.53406	1776.7869
256.16965	2391.3381
355.06952	4444.1011
359.02884	10054.185
359.1272	2713.0693
378.01984	2289.9424
427.75677	2621.23
429.08954	6675.3799
684.35474	3705.2903
777.573	3074.991
1367.7566	9624.0596
1368.7736	4516.0039
END IONS

BEGIN IONS
TITLE=18092: Scan 33927 (rt=6460.69) [D:\L4aex-Pool22-080823-03a_20231130140117.raw]
PEPMASS=589.34283 1176321
CHARGE=2+
SCANS=33927
RAWSCANS=sn33927
RTINSECONDS=6460.694
111.04411	6031.0161
112.65271	1542.9711
113.05985	3548.5273
119.50082	1730.4447
120.76191	1589.6702
122.62685	1579.7869
125.05942	1631.7198
129.05449	2191.5273
131.07019	5378.9614
131.31581	2102.3071
133.08588	59716.102
134.0896	5151.7861
137.05971	2669.6399
155.07027	8763.8389
155.51685	2140.9329
173.54433	2112.0154
175.0968	4707.3252
177.11205	21265.627
195.12248	4115.2944
198.61546	2397.8931
199.09636	5001.229
221.13812	4770.6328
221.51582	2245.3372
234.67717	2551.6294
239.14914	7056.4033
243.12294	9052.332
265.16449	3393.7583
283.17548	4986.8203
287.1488	18488.24
288.15344	5078.4248
295.30707	2594.7031
309.19131	4985.0757
327.20319	3037.8342
331.17535	19593.182
332.17776	3262.4031
360.43454	2519.7019
375.20175	20630.873
377.14209	2812.1553
419.22803	18195.211
420.2326	2940.5347
426.24588	3492.8442
463.2543	10658.298
476.06931	2943.7761
507.28308	4080.668
589.25848	4558.5815
589.31189	93922.992
589.81372	53547.199
589.86188	3882.4429
851.48273	6418.5928
940.53461	3873.2161
983.56476	5081.9048
1027.5876	3906.1863
1071.6162	3992.0842
1089.626	4880.3501
1133.6498	15297.923
1155.6332	37038.316
1156.636	26429.117
1159.6495	8179.3784
1176.6841	36561.504
1177.6754	299547.88
1178.6823	230699.19
END IONS

BEGIN IONS
TITLE=18093: Scan 33928 (rt=6460.96) [D:\L4aex-Pool22-080823-03a_20231130140117.raw]
PEPMASS=556.3078 202158.19
CHARGE=2+
SCANS=33928
RAWSCANS=sn33928
RTINSECONDS=6460.9551
114.30856	1565.5153
114.61751	1439.6533
116.94445	1979.86
132.91264	2006.6244
133.04204	1749.2882
133.08604	4523.1191
206.85983	2458.3293
219.9926	2344.3635
261.13089	3586.1433
261.46426	2230.2058
325.53741	2811.7205
338.00626	3033.0876
393.21042	2768.1299
475.8418	2707.4736
590.28613	2804.9309
634.76404	2964.0715
891.48047	3100.3477
935.50122	3809.447
1110.6603	3273.4387
1111.6068	83007.695
1112.6107	56781.457
END IONS

BEGIN IONS
TITLE=18094: Scan 33929 (rt=6461.18) [D:\L4aex-Pool22-080823-03a_20231130140117.raw]
PEPMASS=556.3078 182368.47
CHARGE=2+
SCANS=33929
RAWSCANS=sn33929
RTINSECONDS=6461.1804
106.09089	1570.3584
113.77713	1526.0864
114.83584	1671.1011
119.4815	1813.1479
128.56017	2576.3584
133.08601	9390.3262
138.38618	2045.9938
138.49326	1788.6685
148.14787	2194.2656
154.88387	2122.158
165.05882	2465.2759
181.59584	2867.8252
213.606	2372.2439
312.57654	2255.9858
331.17419	2482.5503
336.42148	2903.5813
379.41077	3141.126
557.36664	3602.9722
659.97406	2690.6208
748.49841	2719.7329
768.88867	2903.7646
1112.6116	61236.121
1113.6174	28412.891
1114.6201	21970.871
END IONS

BEGIN IONS
TITLE=18095: Scan 33931 (rt=6461.53) [D:\L4aex-Pool22-080823-03a_20231130140117.raw]
PEPMASS=458.78803 165979.5
CHARGE=2+
SCANS=33931
RAWSCANS=sn33931
RTINSECONDS=6461.5332
101.95798	1624.6881
117.7355	1784.1404
122.79611	1730.3905
127.10266	1717.4963
133.08589	15369.718
135.89708	1804.4407
144.00902	2147.6531
153.46803	2339.49
154.08611	3013.731
167.61861	2160.9358
197.12827	10927.891
217.83351	2418.52
229.73286	2674.3867
263.15994	6409.5151
265.30255	2909.9832
280.17783	2658.272
288.19272	4436.8877
303.55258	2510.5569
319.33438	2657.8174
459.22104	3406.0835
459.28214	19333.51
735.8457	3120.0603
755.37964	2857.4927
899.54315	7938.4053
916.56921	17567.781
917.49194	8199.5684
917.57324	9130.2832
918.48956	4556.5054
918.58356	5161.4321
END IONS

BEGIN IONS
TITLE=18096: Scan 33932 (rt=6461.71) [D:\L4aex-Pool22-080823-03a_20231130140117.raw]
PEPMASS=663.41534 69154.563
CHARGE=2+
SCANS=33932
RAWSCANS=sn33932
RTINSECONDS=6461.7129
121.62056	1591.2463
123.66292	1907.1195
125.3202	1806.9686
127.96307	1828.8536
133.08588	5200.4243
167.7173	2133.6516
177.11182	2384.6799
181.60588	4647.2153
202.53548	2196.4731
263.0874	2469.7668
263.88599	2757.1174
281.1088	2334.3276
424.93185	2820.0132
622.59747	3635.1528
846.448	2856.1699
946.35925	2678.0024
953.59387	2949.7083
959.22382	3371.8782
1310.5964	3647.8203
1324.7446	5749.9521
END IONS

BEGIN IONS
TITLE=18097: Scan 33934 (rt=6462.07) [D:\L4aex-Pool22-080823-03a_20231130140117.raw]
PEPMASS=597.85606 587739.5
CHARGE=2+
SCANS=33934
RAWSCANS=sn33934
RTINSECONDS=6462.0666
109.02865	1792.4769
109.66766	1546.126
112.45414	1895.3328
113.05984	2224.0261
114.04286	1659.448
130.05846	1901.6193
130.20998	1796.2843
131.07007	1776.1321
131.9973	1708.8359
133.0811	2202.0134
133.08578	31183.941
151.57265	2214.813
155.07048	2288.7913
157.77715	2357.4673
175.09633	3951.1689
177.11206	7207.7739
185.18483	2344.2153
195.12196	5396.4824
239.14734	2750.2886
243.123	3754.6941
287.14874	7516.5591
328.14871	2684.3555
331.17538	5337.8638
371.22766	3919.5403
375.20163	5394.6333
387.40891	3038.1438
414.39066	2863.9048
415.25446	3494.8079
444.40381	2432.6313
496.75769	2692.1211
503.53851	2850.0469
548.08728	2663.1345
596.80151	5173.8618
1155.6351	11707.938
1156.6411	8156.0088
1171.6078	5387.7446
1172.6168	3793.6208
1174.6799	9408.583
1175.6948	4842.1602
1177.6782	82406.961
1192.6821	22148.961
1193.5867	9942.998
1193.712	6137.6919
1194.705	264440.28
END IONS

BEGIN IONS
TITLE=18098: Scan 33936 (rt=6462.42) [D:\L4aex-Pool22-080823-03a_20231130140117.raw]
PEPMASS=622.36438 74067.906
CHARGE=2+
SCANS=33936
RAWSCANS=sn33936
RTINSECONDS=6462.4236
117.25645	1815.6429
122.18827	2219.415
123.76149	1854.3171
133.08592	3522.9849
147.15193	2599.22
148.08261	2054.04
148.44904	2747.1074
191.8598	2246.2617
267.60925	2753.3474
374.90421	3247.5293
377.39993	2601.2224
438.84158	7591.8755
452.88156	7137.4985
1199.6552	7825.0088
1210.702	3903.9727
1225.6857	3236.8025
1226.6915	3796.0073
1242.6647	3407.3523
END IONS

BEGIN IONS
TITLE=18099: Scan 33937 (rt=6462.6) [D:\L4aex-Pool22-080823-03a_20231130140117.raw]
PEPMASS=578.3212 423836.94
CHARGE=2+
SCANS=33937
RAWSCANS=sn33937
RTINSECONDS=6462.6042
155.07031	2757.7739
167.7489	2254.8218
177.11198	4214.4097
218.00246	2390.4736
225.79059	2307.9946
262.19412	2194.439
327.20221	2859.7151
355.06985	5484.7163
378.66248	2728.092
577.13385	3482.209
772.05688	2884.3821
924.28369	3156.6055
1090.6342	3214.6313
1107.653	3173.4397
1135.658	78213.367
1136.4609	3838.6882
1136.6598	16351.402
1152.6853	204167.44
1153.686	44883.785
1154.688	14484.546
1179.0605	2938.552
1440.4225	3405.8201
END IONS

BEGIN IONS
TITLE=18100: Scan 33938 (rt=6462.78) [D:\L4aex-Pool22-080823-03a_20231130140117.raw]
PEPMASS=606.36942 401234.44
CHARGE=2+
SCANS=33938
RAWSCANS=sn33938
RTINSECONDS=6462.7833
113.05963	1905.6451
116.13219	1803.7097
121.18496	2170.5012
133.08578	12899.586
145.64423	1966.4698
150.70709	2080.1074
177.11189	7492.4756
195.12306	2761.0767
212.40543	2184.3215
221.13838	3520.8059
243.1228	3499.8704
287.15018	3713.7322
298.21985	2883.1565
331.1748	3801.168
375.20239	2625.4211
416.05209	2878.7549
463.25342	2845.2712
665.43195	2638.9028
908.59558	2633.5076
1177.6782	32045.98
1178.684	15419.189
1179.6807	4103.291
1194.7051	150430.25
1195.7074	77792.148
1196.7102	26721.059
1213.6289	7225.8696
END IONS

BEGIN IONS
TITLE=18101: Scan 33939 (rt=6462.96) [D:\L4aex-Pool22-080823-03a_20231130140117.raw]
PEPMASS=542.24945 71896.75
CHARGE=2+
SCANS=33939
RAWSCANS=sn33939
RTINSECONDS=6462.9622
106.6154	1573.5404
109.4831	1592.5593
109.82704	1432.8369
123.9408	1865.4175
140.59747	1846.8944
148.96913	2283.0159
154.75	2342.4622
172.93338	2008.9785
181.6059	5206.4116
289.06302	2709.4185
373.60922	2553.1819
432.55487	2542.7444
500.39264	2889.8811
503.74985	2677.9224
542.12341	2845.8105
666.81342	2919.1826
676.88257	2672.2483
805.2782	3012.4155
833.79706	2808.4253
1025.5779	3280.7209
1067.5756	7619.6719
1084.5817	3688.0874
END IONS

BEGIN IONS
TITLE=18102: Scan 33940 (rt=6463.14) [D:\L4aex-Pool22-080823-03a_20231130140117.raw]
PEPMASS=601.34308 163355.59
CHARGE=2+
SCANS=33940
RAWSCANS=sn33940
RTINSECONDS=6463.138
148.44884	4769.5532
170.88638	2196.5806
176.18962	2147.8777
177.11224	3368.2053
185.03824	2389.1504
193.39998	2323.9551
206.13499	2427.3818
224.24863	2303.6047
257.41544	2498.1492
325.2359	2656.1152
549.29303	2883.7463
885.15277	2607.9326
1023.5538	2858.6257
1126.3727	2695.416
1128.6064	2919.3171
1157.6376	4079.9321
1171.6255	8486.1045
1184.6731	4775.1611
1185.6001	6546.0234
1186.6024	3826.9758
1187.6044	7791.9063
1202.6808	40474.902
1203.6804	16929.086
1204.666	5336.4624
1323.4286	2961.0688
1351.3484	3362.4463
1626.1979	3357.5859
1645.5941	3321.1409
END IONS

BEGIN IONS
TITLE=18103: Scan 33941 (rt=6463.32) [D:\L4aex-Pool22-080823-03a_20231130140117.raw]
PEPMASS=477.26173 119152.94
CHARGE=2+
SCANS=33941
RAWSCANS=sn33941
RTINSECONDS=6463.3176
127.87103	1955.9341
133.08603	5520.498
141.42348	1982.3202
144.59903	2593.7175
155.07004	2402.7239
177.11246	2778.9189
245.48126	2792.1096
290.83572	2886.8704
300.05603	2670.75
334.99802	3068.3257
352.245	2605.3706
354.86496	2344.2234
435.11337	2818.1487
477.82144	4768.2476
478.31958	8891.1875
508.2092	2743.0347
522.4082	2959.8806
549.16339	2711.1367
692.57843	2585.0759
709.49103	3163.3401
896.5108	5040.5669
952.66565	2987.7327
954.53577	8852.6953
955.54431	3533.5283
956.56146	15456.944
1123.6974	2820.8843
1242.0618	2920.4978
END IONS

BEGIN IONS
TITLE=18104: Scan 33942 (rt=6463.5) [D:\L4aex-Pool22-080823-03a_20231130140117.raw]
PEPMASS=786.84487 111594.25
CHARGE=2+
SCANS=33942
RAWSCANS=sn33942
RTINSECONDS=6463.4967
136.79686	1792.47
137.82124	2201.6284
148.41341	2912.0786
148.42206	4995.8496
148.43115	7427.3892
148.45172	12086.428
148.4608	7814.0464
148.46997	3297.5691
148.47972	1783.1466
148.49759	2402.9287
148.50516	2117.5835
157.27116	2439.5427
181.60651	2956.6216
213.65248	2247.8557
227.93925	2500.585
249.76511	3016.5569
278.47833	3046.6892
292.53796	2419.2075
416.70633	2413.1917
449.76114	2980.9771
502.43387	2823.6099
550.28247	2971.4434
554.88794	2734.0054
847.44629	2896.282
919.71869	3051.6426
1139.2974	2893.3684
1385.8097	3199.7939
END IONS

BEGIN IONS
TITLE=18105: Scan 33944 (rt=6463.75) [D:\L4aex-Pool22-080823-03a_20231130140117.raw]
PEPMASS=584.35654 1152770.6
CHARGE=2+
SCANS=33944
RAWSCANS=sn33944
RTINSECONDS=6463.7536
111.044	2651.1492
113.05954	2226.5166
116.79553	1830.0527
117.09082	1968.6079
123.65005	1944.9688
124.52932	1745.5215
131.0699	3783.051
133.0858	48800.227
134.08942	4344.2744
137.05997	2923.7009
151.09592	3450.6167
155.0704	5843.8032
163.50549	2040.684
167.23825	2522.4939
175.0959	3582.4265
177.11192	16933.719
181.60695	4967.8311
195.12263	6538.0459
199.09657	7868.5903
239.14862	7729.5347
243.12227	6620.8462
246.29633	2276.4956
283.17505	5113.9409
287.1488	7686.6279
327.20114	5603.7793
331.17526	7008.063
344.52939	2641.0195
371.22778	3787.9922
375.20139	3555.4229
611.11932	2944.4092
1085.7186	2760.2324
1133.5095	5013.6431
1133.652	97318.672
1134.5132	4838.7271
1134.6554	67582.023
1149.6476	4685.604
1150.6785	433600.56
1151.6815	305434.59
1166.6678	9262.5547
END IONS

BEGIN IONS
TITLE=18106: Scan 33945 (rt=6464.01) [D:\L4aex-Pool22-080823-03a_20231130140117.raw]
PEPMASS=586.83474 1036670.8
CHARGE=2+
SCANS=33945
RAWSCANS=sn33945
RTINSECONDS=6464.0146
125.71185	2151.147
131.0703	2232.4692
133.08578	16038.103
138.47147	1917.2325
173.07814	3900.877
177.11191	2577.1431
178.19987	2182.5276
199.09618	2881.1226
217.10527	5125.3945
261.13058	5162.9023
265.54263	2868.5474
305.15729	5626.3286
349.18292	7727.1582
393.21036	6296.4907
437.23569	6763.1367
491.73495	2781.6609
565.28705	2920.3828
586.30334	24342.396
586.41669	4273.6372
586.80438	11858.192
587.30609	6282.7998
609.30847	3509.7727
697.35657	4144.7212
724.38641	2850.075
785.4162	6278.5781
829.4375	3073.7278
847.44678	4668.3228
891.47546	5528.6021
935.50189	14484.05
936.50806	6920.2368
979.52875	17133.039
980.53131	11280.927
995.49768	3896.6123
1023.5566	13313.724
1024.5582	10527.508
1039.5272	5676.7007
1067.5894	3953.1047
1154.6982	5060.7026
1155.6337	357827.66
1156.6365	233552.39
1171.6056	89980.586
1172.6111	39733.281
1173.626	31328.236
END IONS

BEGIN IONS
TITLE=18107: Scan 33946 (rt=6464.24) [D:\L4aex-Pool22-080823-03a_20231130140117.raw]
PEPMASS=578.32137 735163
CHARGE=2+
SCANS=33946
RAWSCANS=sn33946
RTINSECONDS=6464.2415
109.06499	1693.7288
111.04425	3650.2905
113.05972	8948.9482
113.8423	1628.3162
122.09	1588.844
123.20274	1825.8838
129.05476	2203.417
131.07018	5847.7427
133.08583	32064.715
137.05995	3377.6216
139.9411	2066.4822
140.68198	2111.2095
144.28484	1892.639
148.44807	2628.8386
150.79805	2059.8503
152.03596	1895.3973
154.08688	2364.6252
157.08569	4033.1631
161.09706	2201.5513
170.76056	2125.533
175.09663	3733.05
177.112	10837.791
188.97015	2421.6855
193.86845	2040.7479
197.7124	1985.4872
217.10535	2459.833
223.92551	2343.3862
229.68704	2637.9495
245.14037	2752.0286
261.13217	2773.0378
283.17432	2849.7344
329.15906	4435.3325
331.1738	3435.4385
349.18411	4152.1958
375.20139	3115.8667
392.91385	2965.3516
393.20944	3866.5925
394.20969	2911.1606
405.34979	2751.657
414.63742	2559.707
417.21289	3767.2012
436.18893	2903.5439
461.23767	2941.4133
466.65906	2562.4326
488.76801	3135.7686
578.81952	4231.041
593.4704	2734.4446
875.47015	2605.2874
918.50165	3272.1245
918.60303	2870.8652
936.50507	7216.3706
979.52869	3286.2625
980.5351	11007.682
1024.5597	10816.036
1025.5654	4368.9912
1081.5745	3848.9148
1094.6064	3286.6055
1111.6095	6150.0508
1113.6096	3325.5544
1114.6008	2837.7466
1139.5642	4213.9058
1140.662	5214.2021
1141.5642	5501.1626
1156.6371	233932.69
1157.6444	139633.88
1158.6475	74915.547
END IONS

BEGIN IONS
TITLE=18108: Scan 33947 (rt=6464.42) [D:\L4aex-Pool22-080823-03a_20231130140117.raw]
PEPMASS=574.31921 205588.53
CHARGE=2+
SCANS=33947
RAWSCANS=sn33947
RTINSECONDS=6464.4178
125.05556	1727.3419
128.29723	1936.464
133.08589	15374.215
133.33565	2063.5566
143.11761	2253.5649
143.17206	1777.3687
144.49785	2040.7153
146.42946	1879.0315
147.48422	2583.0774
172.09689	2938.7915
177.11191	4394.2925
181.76161	2147.8743
185.03758	2382.3145
225.17566	2884.5242
271.44012	2537.7341
296.29819	2442.929
574.29193	7156.085
574.79095	3868.9299
619.33008	3179.5139
805.42139	3205.821
990.59381	2979.5552
1032.4797	4181.0737
1086.6243	2959.2949
1089.624	14759.867
1090.6304	10887.788
1129.6067	9466.4717
1130.6426	10960.997
1146.6482	11707.058
1147.6324	31899.877
1148.6459	25127.129
END IONS

BEGIN IONS
TITLE=18109: Scan 33949 (rt=6464.77) [D:\L4aex-Pool22-080823-03a_20231130140117.raw]
PEPMASS=501.78823 169566.56
CHARGE=2+
SCANS=33949
RAWSCANS=sn33949
RTINSECONDS=6464.7698
107.48899	1686.6169
108.69039	1890.262
115.22286	1877.8232
118.85626	1816.8635
119.78635	1498.6771
130.99152	4928.5522
133.08575	10962.282
133.09064	2081.6528
167.9547	2268.2751
181.6064	3969.9248
217.78186	2327.7283
220.73047	2398.1707
262.74167	2140.1514
263.9863	4312.0835
266.46848	2209.4824
312.97446	2658.5901
361.35486	2553.6614
501.33932	7383.6489
718.349	3005.8591
855.35291	2642.0188
985.54413	14312.472
986.54065	4151.728
993.63239	2992.4724
1001.5756	16169.246
1002.5738	39847.453
1003.575	17178.117
END IONS

BEGIN IONS
TITLE=18110: Scan 33952 (rt=6465.3) [D:\L4aex-Pool22-080823-03a_20231130140117.raw]
PEPMASS=597.85636 1021856.4
CHARGE=2+
SCANS=33952
RAWSCANS=sn33952
RTINSECONDS=6465.3017
111.04411	3216.6377
112.19713	1531.9779
113.05968	3809.2432
115.78277	1829.556
116.02018	1440.9706
119.02103	1886.625
125.76215	1920.4828
126.40423	1867.4391
133.08096	3585.438
133.08583	45808.797
134.08928	3242.4141
137.05977	2992.5066
148.44943	2611.9858
153.5618	2152.2178
155.06989	5568.4844
175.09653	3732.6377
177.11189	16600.602
177.9332	2575.2312
179.96907	2254.438
184.87524	1974.7906
195.12276	4085.2722
199.09595	5963.2578
239.14845	8116.7896
242.25143	2251.6201
243.12257	5097.8066
263.44452	2351.4907
265.16385	2800.8237
282.26636	2361.0435
283.1748	6683.7827
283.60513	2543.8418
287.14908	10537.283
327.20172	4986.9155
331.17465	7292.6216
346.24466	2899.4314
371.22794	4062.8875
375.20139	8728.9678
402.59109	2714.687
403.45163	2465.3398
415.25034	3069.3691
419.22864	3887.394
425.48557	2830.3125
463.25424	5405.0786
507.28003	4163.6602
529.67975	2767.5161
565.29724	2674.8953
813.73486	2548.5378
852.40662	3333.4941
1133.6563	3739.8792
1134.6658	3258.4927
1150.6799	18733.992
1151.6785	10576.579
1156.6378	3635.8049
1172.6083	6529.7759
1173.6245	2993.9883
1177.6786	106280.98
1178.6836	60039.063
1179.6863	29951.143
1194.7051	285724.47
1195.7086	158089.75
1196.7107	66863.547
END IONS

BEGIN IONS
TITLE=18111: Scan 33953 (rt=6465.48) [D:\L4aex-Pool22-080823-03a_20231130140117.raw]
PEPMASS=544.01855 72120.906
CHARGE=2+
SCANS=33953
RAWSCANS=sn33953
RTINSECONDS=6465.4817
129.47137	1789.308
133.08595	3374.2188
136.59525	2361.0513
137.73462	1859.4203
141.87434	1827.3104
148.44786	3254.1184
161.63921	2114.5793
317.00842	3174.9619
366.33188	2488.8923
366.60294	2598.5586
398.49124	2663.6467
485.29446	2409.9028
558.29266	2744.293
569.23267	3251.2629
631.29596	3391.6023
978.81433	3335.2795
1086.6259	13043.965
1087.6263	4544.3779
END IONS

BEGIN IONS
TITLE=18112: Scan 33954 (rt=6465.66) [D:\L4aex-Pool22-080823-03a_20231130140117.raw]
PEPMASS=786.84491 47231.656
CHARGE=2+
SCANS=33954
RAWSCANS=sn33954
RTINSECONDS=6465.6574
135.41273	1770.499
143.968	1784.7612
146.17192	2085.0483
152.67357	2029.5341
173.55272	2095.1152
217.45886	2285.4102
223.72122	2180.5203
327.59094	2621.3171
359.90237	2791.5537
384.76538	2726.1848
796.20868	3403.6404
799.32422	3089.7004
1106.3047	2994.7227
END IONS

BEGIN IONS
TITLE=18113: Scan 33955 (rt=6465.84) [D:\L4aex-Pool22-080823-03a_20231130140117.raw]
PEPMASS=680.4422 78627.938
CHARGE=2+
SCANS=33955
RAWSCANS=sn33955
RTINSECONDS=6465.8399
133.01584	1752.3831
133.08609	2349.0933
133.53778	1654.1367
134.54901	1797.1082
136.29845	1771.0765
139.4017	1776.33
148.4415	4326.1968
152.41705	1894.1276
167.61362	2219.7559
171.4503	2279.2102
173.36331	1938.6705
177.11256	3319.9119
181.34412	2082.6943
181.60678	3102.2527
182.97729	2357.99
206.91891	2202.6191
208.81133	2581.0588
252.10924	2416.2368
265.39084	2222.2371
266.4314	3260.8005
396.14865	2672.5735
480.93381	3259.0513
519.80499	2746.4719
564.59052	2464.6262
604.67096	3180.1746
1108.2198	3980.5471
1341.7509	3213.3892
END IONS

BEGIN IONS
TITLE=18114: Scan 33956 (rt=6466.02) [D:\L4aex-Pool22-080823-03a_20231130140117.raw]
PEPMASS=571.81129 185256.09
CHARGE=2+
SCANS=33956
RAWSCANS=sn33956
RTINSECONDS=6466.0176
112.197	1549.8252
113.28944	1811.7697
113.55414	2042.8329
115.50742	1735.2263
119.60133	1830.5088
127.11636	1890.4659
129.8407	1673.5
133.08585	3510.0708
133.33939	1881.5648
134.98572	1687.762
135.68623	1736.437
137.03622	1883.0736
137.81703	1825.1781
140.87001	1884.691
141.92543	2192.9065
148.44882	2226.0525
148.58388	1805.2917
159.54465	2343.9441
163.68993	2147.9387
169.259	1924.3651
181.60724	3995.0857
189.94995	2290.7485
253.01843	2312.1069
274.15988	2580.426
466.56332	2612.697
642.23572	2821.5476
686.52179	2868.2632
813.59576	2891.1841
949.47943	3790.842
995.51221	2751.5603
1067.5806	17692.787
1068.5798	6051.4209
1086.6298	4074.4099
1125.5845	30987.689
1126.5903	16575.432
1127.5879	21067.26
1144.627	11511.108
END IONS

BEGIN IONS
TITLE=18115: Scan 33957 (rt=6466.19) [D:\L4aex-Pool22-080823-03a_20231130140117.raw]
PEPMASS=646.34736 94359.563
CHARGE=2+
SCANS=33957
RAWSCANS=sn33957
RTINSECONDS=6466.1942
162.78056	1968.6316
168.02608	2295.6135
171.58919	2183.4771
188.23586	2239.6052
217.34731	2432.8306
252.93814	2403.6592
258.17368	3058.4802
320.02814	2360.5876
338.41776	2717.9788
348.60889	2719.3804
369.37671	2284.5398
370.57925	3119.7393
400.97571	2550.8486
416.10989	2535.1204
460.30576	8878.4297
627.36823	16377.354
739.21973	2792.8606
1271.7191	3625.1191
1273.6626	4580.1899
1281.1479	3259.4915
1288.6774	4546.792
1289.6951	3208.8303
1290.6652	3419.731
1810.1979	3428.1897
END IONS

BEGIN IONS
TITLE=18116: Scan 33959 (rt=6466.55) [D:\L4aex-Pool22-080823-03a_20231130140117.raw]
PEPMASS=540.29767 139591.97
CHARGE=2+
SCANS=33959
RAWSCANS=sn33959
RTINSECONDS=6466.554
112.30169	1600.8921
112.34383	1554.7917
112.80843	1816.4902
113.78051	1712.8145
118.0026	1794.8171
119.85863	1922.7874
120.65533	1668.6858
123.49599	1819.8534
128.68977	1734.2922
128.9655	1634.95
129.92009	2179.3906
134.50793	2383.9177
135.02368	1802.7749
141.30472	2249.0864
148.39412	2145.458
148.40121	2644.4448
148.41049	1944.8547
148.41936	3997.1536
148.42892	5087.3755
148.43784	9530.2646
148.45802	7865.0024
148.46788	3474.5676
148.47601	3036.7935
148.50269	2023.9995
148.79405	1730.8246
148.82014	1844.9567
167.98538	2787.9058
179.92261	2365.3643
179.98419	2368.7261
238.39691	2304.8369
257.41229	2763.4053
258.49075	2748.147
404.43707	2606.8997
541.12415	4666.6611
773.68567	2674.76
862.31018	2657.8357
981.53296	3458.3533
1062.6179	4375.0527
1063.6057	5116.2344
1079.5632	2742.6941
1080.5903	3169.0974
END IONS

BEGIN IONS
TITLE=18117: Scan 33961 (rt=6466.81) [D:\L4aex-Pool22-080823-03a_20231130140117.raw]
PEPMASS=614.36651 245263.94
CHARGE=2+
SCANS=33961
RAWSCANS=sn33961
RTINSECONDS=6466.8083
113.05994	2170.7212
126.82159	1606.9204
128.88853	2305.8394
129.11746	2132.4082
130.99158	3216.0981
133.02325	2033.3146
133.08586	7542.082
138.84674	2419.0432
138.92584	1995.731
177.11276	3250.636
179.52292	2372.1648
181.59688	4631.249
183.55643	2417.4045
183.66199	2735.9563
199.09668	2957.5269
200.02985	2481.0537
201.40283	2185.7456
201.70598	2498.5547
202.02126	2080.1011
205.91872	2364.7864
210.63568	2074.5415
227.3764	2328.1777
303.96558	2445.6584
323.52551	2456.4807
323.93057	2819.8386
333.21637	2414.7405
664.91467	2997.4241
1042.968	2742.4165
1157.6544	9172.8359
1158.65	5233.541
1209.6888	4468.8525
1210.7006	80681.539
1211.561	3377.5605
1211.7043	48764.027
END IONS

BEGIN IONS
TITLE=18118: Scan 33962 (rt=6467.07) [D:\L4aex-Pool22-080823-03a_20231130140117.raw]
PEPMASS=589.34286 1251619.6
CHARGE=2+
SCANS=33962
RAWSCANS=sn33962
RTINSECONDS=6467.0692
110.31041	1587.7939
111.04431	5021.5986
113.05991	3316.0869
127.99639	1791.984
131.07036	4031.9497
133.08591	55300.328
134.08939	2812.2439
137.05956	4042.3801
151.52579	2119.7185
155.07043	8493.7119
165.10303	2140.7217
171.1216	2123.1553
175.09662	2603.2434
177.11205	25120.619
178.084	2141.709
195.12292	4528.9663
199.0963	5636.562
221.13844	4910.9014
227.67438	2144.5935
235.84863	2488.3352
239.14894	5013.4858
243.12286	12142.781
243.7742	2263.0176
265.16473	3507.3994
287.14859	10736.486
291.0361	2671.5747
327.20297	5323.2129
331.17551	18889.289
353.21545	2816.1042
357.94485	2790.8235
371.22739	2689.457
375.20132	18199.486
376.20517	2944.6682
399.92386	2885.5935
419.22806	15584.384
420.22961	4581.6118
445.13199	2761.075
463.25381	10725.349
507.28137	3708.6902
522.31	2990.6384
589.31232	112807.41
589.81421	72172.055
807.46851	2824.6526
895.51416	4095.5674
939.53644	3388.1003
983.56696	5302.2476
1027.5887	5330.9702
1089.6166	4982.7803
1090.6271	3760.1873
1133.6509	10334.48
1155.6337	41834.016
1156.6377	25177.32
1159.6497	11751.581
1160.6498	5054.291
1176.684	42801.559
1177.6757	331595
1178.6813	257352.73
END IONS

BEGIN IONS
TITLE=18119: Scan 33963 (rt=6467.3) [D:\L4aex-Pool22-080823-03a_20231130140117.raw]
PEPMASS=564.82111 246233.09
CHARGE=2+
SCANS=33963
RAWSCANS=sn33963
RTINSECONDS=6467.2956
106.27817	1550.9103
106.60419	1448.2896
124.88226	2394.8984
128.0255	2024.0291
128.1532	1816.4447
130.20033	1851.5072
132.25237	1812.6614
133.08574	7422.0967
137.48601	2219.363
154.08687	2440.8101
158.30293	2401.6633
234.25708	2286.5786
248.57114	2329.8577
305.08096	2455.1458
305.15878	3293.5679
400.82059	3386.0649
481.26071	3517.8633
560.97913	2513.8027
564.28894	4066.0591
564.79181	4469.5088
565.28448	3064.823
902.97351	2958.7151
1111.608	76972.047
1112.6119	44292.32
1127.5835	21854.607
1128.5897	10175.562
1129.6039	14549.86
END IONS

BEGIN IONS
TITLE=18120: Scan 33965 (rt=6467.65) [D:\L4aex-Pool22-080823-03a_20231130140117.raw]
PEPMASS=594.82119 231154.88
CHARGE=2+
SCANS=33965
RAWSCANS=sn33965
RTINSECONDS=6467.649
109.61658	1499.6605
119.58472	1835.3065
129.98012	2223.144
133.08591	4054.4827
139.17126	2056.7246
141.75031	1961.9482
148.44212	2944.9263
160.46465	1968.1719
160.76161	2018.3679
179.27362	2968.2529
209.89861	2297.0891
220.35228	2232.0037
226.48412	2566.9771
229.28369	2437.1377
245.85652	2542.2637
246.54132	2579.8652
286.01001	3716.271
313.24255	2878.3533
355.07095	6570.4448
356.07053	5241.2715
357.06778	3994.0188
446.49924	2734.3228
532.41425	3268.6731
594.29559	2697.2002
594.37177	4850.1123
643.90143	2850.4077
855.35529	3554.2461
922.12372	3084.2039
995.50128	5148.9927
1112.6082	4609.0923
1170.6171	10766.568
1171.6134	60946.789
1172.6152	42828.574
1188.6506	4846.6904
1190.576	5723.4604
END IONS

BEGIN IONS
TITLE=18121: Scan 33966 (rt=6467.83) [D:\L4aex-Pool22-080823-03a_20231130140117.raw]
PEPMASS=586.83429 869817.5
CHARGE=2+
SCANS=33966
RAWSCANS=sn33966
RTINSECONDS=6467.8299
130.45737	1975.3781
133.08577	15135.816
156.95598	2136.4404
175.83476	2032.6101
177.11227	3578.2983
191.40138	2188.0146
191.41452	2298.7205
195.19965	2268.4133
198.76575	2239.5415
199.0957	2628.9065
206.08311	2139.7832
212.66153	2258.7576
214.34465	2569.4836
214.35684	2429.1531
217.10541	2371.9587
260.43567	2735.9907
271.92801	2427.2544
284.24698	2292.8918
285.90094	2423.0203
305.15677	3207.8547
332.642	2350.1841
349.18338	6917.9795
393.2099	6869.5366
415.19604	2851.9814
428.87961	2468.4719
437.23529	4233.7993
439.15558	2442.0205
481.25946	3709.4685
586.30347	16368.833
586.41748	3586.5161
586.80566	9745.8506
632.36969	3097.8838
679.78467	2535.9875
741.38202	2437.0056
756.13983	2729.0093
765.79388	3023.4185
785.41113	3169.6565
829.43988	4171.9404
847.44934	6794.0591
873.46478	3190.4077
891.47632	9940.5361
935.50366	14041.939
940.38037	2990.9712
979.52893	14868.665
995.50226	3586.9412
1023.5553	21193.895
1039.5269	3371.3462
1041.0465	3408.9211
1112.6002	4159.4199
1125.592	3765.4238
1136.6599	3237.9565
1153.6854	29242.564
1154.6901	8765.5967
1155.634	434563.13
1170.6135	9356.5361
1171.6071	73862.484
1172.6096	44360.047
END IONS

BEGIN IONS
TITLE=18122: Scan 33967 (rt=6468.01) [D:\L4aex-Pool22-080823-03a_20231130140117.raw]
PEPMASS=458.78765 172413.13
CHARGE=2+
SCANS=33967
RAWSCANS=sn33967
RTINSECONDS=6468.0063
112.9916	1682.2511
121.73935	1587.3053
123.31145	1726.0084
126.07294	1874.1586
127.48955	1586.8673
131.17686	2149.9861
132.00203	1660.8605
132.22038	1759.554
132.87012	1695.4661
133.08586	12887.744
135.56155	2013.2356
140.13527	1664.2262
148.44231	2807.6223
154.08643	2910.5325
172.09731	3093.6931
177.11201	4291.4946
181.59726	3050.3889
197.12859	10729.27
208.0549	2171.032
263.16037	6148.918
288.19189	8929.5811
414.18246	3180.7903
441.27084	3292.5969
458.29822	6931.5415
459.22012	5516.9292
459.28217	16489.338
509.22137	3011.2876
899.54138	8984.5518
909.84424	3125.8164
916.56921	21924.721
917.4906	8886.0625
917.57526	6012.082
END IONS

BEGIN IONS
TITLE=18123: Scan 33970 (rt=6468.53) [D:\L4aex-Pool22-080823-03a_20231130140117.raw]
PEPMASS=569.33294 731316
CHARGE=2+
SCANS=33970
RAWSCANS=sn33970
RTINSECONDS=6468.5342
151.09651	2716.0022
155.07014	5581.5527
156.07327	2759.2224
167.4426	2060.1111
177.11218	9017.1377
178.11565	2980.0317
195.12241	2563.4939
199.09619	3356.2976
200.09987	3056.5557
202.27281	2085.8743
221.13776	3024.6033
239.14848	4019.3347
243.12224	5878.3428
283.1763	3936.8145
287.14993	2489.9097
331.17563	4386.9141
415.25311	2573.0293
447.4599	3258.408
481.2597	3017.0886
613.30756	3065.8279
613.36792	3687.896
941.54144	3132.9685
1029.5912	3710.957
1045.6005	5136.8003
1047.6047	5532.6655
1062.6298	8928.8809
1073.4358	2888.5393
1077.6061	3154.7588
1091.6328	4132.9863
1103.6099	4483.4282
1117.6389	4129.2363
1120.6329	32335.49
1121.6326	10007.297
1135.6591	404084.16
1136.6613	121444.73
1137.6625	23121.467
1308.8436	3043.8413
1661.0719	3678.5669
END IONS

BEGIN IONS
TITLE=18124: Scan 33971 (rt=6468.71) [D:\L4aex-Pool22-080823-03a_20231130140117.raw]
PEPMASS=604.84611 131198.63
CHARGE=2+
SCANS=33971
RAWSCANS=sn33971
RTINSECONDS=6468.7134
110.39712	1449.2783
111.08448	1543.0232
113.91568	1779.2113
131.07048	2171.2886
133.08603	8276.749
136.93784	2033.2998
142.35004	2176.03
148.44234	3457.2407
156.13306	1921.918
157.9261	2079.5171
162.63831	2200.0815
177.11198	5216.2241
178.5545	2133.7866
305.92322	2514.363
308.9418	2509.0415
312.61206	2795.5627
322.18011	2418.4927
376.51831	3107.8909
389.48279	2388.1492
408.1557	2844.7864
420.99664	2559.3213
1052.0861	2687.0581
1133.651	4608.73
1150.6641	4263.0225
1173.6416	3271.1082
1190.6766	4857.8696
1192.6814	8471.793
1207.6926	5681.8032
1208.6871	19469.541
1209.6908	9659.5205
END IONS

BEGIN IONS
TITLE=18125: Scan 33973 (rt=6469.07) [D:\L4aex-Pool22-080823-03a_20231130140117.raw]
PEPMASS=625.12694 69312.344
CHARGE=2+
SCANS=33973
RAWSCANS=sn33973
RTINSECONDS=6469.0694
121.75182	1909.6025
122.5076	1695.1213
131.71271	1772.4222
134.3472	2042.6321
135.01257	1715.3191
145.50603	2094.729
158.84596	2330.5728
190.49652	2247.9204
197.54288	2509.3953
209.29294	2027.3409
252.57188	2440.6465
320.12946	2177.7844
454.01105	2772.0405
545.48688	2439.7957
975.37256	2966.666
1058.9713	2645.8892
1150.6787	4070.3647
1229.63	4984.3364
1230.6328	4824.7974
1231.6343	11162.515
END IONS

BEGIN IONS
TITLE=18126: Scan 33975 (rt=6469.42) [D:\L4aex-Pool22-080823-03a_20231130140117.raw]
PEPMASS=581.36987 93560.969
CHARGE=2+
SCANS=33975
RAWSCANS=sn33975
RTINSECONDS=6469.4233
128.02925	1779.1222
131.39012	2516.1326
133.08611	3487.4973
143.32663	2108.9556
162.78056	2048.1794
177.11183	2327.0029
181.60722	3079.5378
218.21642	2443.0605
289.97418	2681.0139
290.10626	2120.5159
324.20474	2308.7793
334.34763	3542.9541
388.25867	2635.2197
425.40216	2419.0256
502.51321	2537.4475
553.15765	2540.9155
581.35565	5703.9199
584.00818	2712.2166
706.61407	2967.3228
841.91595	3981.1121
1103.6072	4785.48
1129.5773	3138.7913
1160.6541	9573.2471
1161.6366	5707.7842
1162.6486	4185.9375
END IONS

BEGIN IONS
TITLE=18127: Scan 33976 (rt=6469.6) [D:\L4aex-Pool22-080823-03a_20231130140117.raw]
PEPMASS=600.33456 426077.78
CHARGE=2+
SCANS=33976
RAWSCANS=sn33976
RTINSECONDS=6469.5996
123.5094	1875.6682
133.08582	8249.1543
142.06856	1766.9642
144.82889	1898.098
148.37231	2540.7888
148.41109	2447.3323
148.41888	3324.0701
148.4265	6446.2964
148.43459	6398.8672
148.45251	10913.785
148.46049	7604.7822
148.46819	4206.2441
148.47636	2337.4988
148.48384	2707.0137
177.11249	3237.3062
181.38718	2223.1003
181.59715	2511.728
202.17506	2206.2937
210.80739	2245.9126
233.56392	2718.2615
349.18451	3699.6025
387.44818	2403.7961
393.21075	2618.3206
422.21295	3568.0396
437.23639	4186.3345
443.22842	2627.375
471.40329	2757.2795
540.87238	2620.3657
637.91907	2767.1975
979.52271	4634.062
989.98065	3249.2734
1024.5609	4040.1509
1067.584	6175.1099
1155.634	18813.939
1166.6804	5535.5161
1167.674	4429.5386
1181.6512	4508.4063
1182.6737	4428.1919
1183.6764	3011.1296
1198.719	7165.085
1199.6611	130731.05
1200.6637	92861.227
END IONS

BEGIN IONS
TITLE=18128: Scan 33978 (rt=6469.86) [D:\L4aex-Pool22-080823-03a_20231130140117.raw]
PEPMASS=575.84352 2269369.8
CHARGE=2+
SCANS=33978
RAWSCANS=sn33978
RTINSECONDS=6469.8579
111.04433	8437.3848
113.05975	5704.064
121.23067	2494.9414
121.23554	2591.9841
125.05947	3958.8669
126.02634	2862.6416
128.31993	3010.54
131.07014	4345.2891
133.08577	104427.73
134.08949	5618.5752
137.05962	9197.3447
151.09645	6678.0815
155.06995	12646.465
167.56261	3104.6733
175.09659	5885.6055
177.11197	40760.203
181.59796	4348.6763
195.1225	10706.544
199.09625	11522.272
219.12152	3710.6055
233.78067	3592.3037
239.14876	15479.977
243.12248	14056.124
283.17413	8470.5313
287.14856	14202.283
294.79044	3356.1104
305.16049	3436.4031
331.17526	9993.2686
340.45776	3891.9138
363.20306	3531.6343
375.2016	10251.053
379.25589	6785.4102
415.25494	5746.5728
419.22882	5777.6826
508.27982	3927.6958
575.29126	7546.3433
575.37665	20588.732
576.3772	9861.7578
924.06604	4312.1641
1045.6136	7444.4761
1089.6335	9186.2305
1131.6503	5816.9014
1133.6517	307987.13
1134.6548	198790.3
1149.6555	9777.6133
1150.6785	732136.31
1151.6815	508687.28
END IONS

BEGIN IONS
TITLE=18129: Scan 33979 (rt=6470.12) [D:\L4aex-Pool22-080823-03a_20231130140117.raw]
PEPMASS=578.32167 839199
CHARGE=2+
SCANS=33979
RAWSCANS=sn33979
RTINSECONDS=6470.1189
115.22389	1661.8883
116.04694	1663.3522
118.7973	1751.5233
121.51993	1633.1202
133.08583	11784.853
135.65533	2004.363
141.48116	2153.095
144.31465	1946.0344
150.70523	1928.6836
159.20689	2403.5259
173.94223	2435.4541
177.11191	3727.7534
181.60614	4156.9585
182.58025	2690.0645
191.77338	2489.4841
200.28192	2764.8484
217.10448	4189.603
261.1312	5364.0537
278.02911	2669.5566
296.20218	2633.7751
305.15701	5318.7153
310.26874	2395.5278
349.18216	2950.4617
356.07098	2735.9773
366.05331	2668.9578
368.79379	2931.6509
393.20969	7148.7153
437.23605	4292.3774
578.13416	3279.6292
578.31476	5405.7227
578.81665	3568.4744
741.38745	3582.0471
785.409	3432.7625
829.43353	2953.5813
830.44788	3139.322
847.45264	5009.8379
873.47052	3224.0984
891.47614	11207.132
892.48383	3320.5347
935.50244	18532.24
936.50983	3654.7515
979.53076	15216.253
980.5321	12773.067
987.13629	3014.2048
1000.4535	2744.0352
1023.5565	14171.351
1024.5602	7944.8882
1067.5801	3521.8721
1081.5454	2823.937
1111.6042	6568.5186
1137.6648	5379.5117
1139.5585	4955.6665
1154.6915	11410.263
1155.6337	323225.84
1156.6364	223865.67
1156.793	5365.5654
END IONS

BEGIN IONS
TITLE=18130: Scan 33980 (rt=6470.35) [D:\L4aex-Pool22-080823-03a_20231130140117.raw]
PEPMASS=552.30673 237313.56
CHARGE=2+
SCANS=33980
RAWSCANS=sn33980
RTINSECONDS=6470.3463
104.3831	1406.7635
106.32012	1701.8864
112.91233	1585.9891
113.04789	1942.2804
127.90281	2012.8196
133.08589	17995.455
140.47597	1922.8235
155.0692	1966.7411
167.20676	1972.6932
170.71461	2628.0208
177.11205	6847.4927
183.83531	2276.5496
234.96251	2654.5337
241.95572	2319.6077
274.07098	2461.9419
305.50128	2419.51
327.20203	2549.2659
371.22751	2904.8096
485.45123	3190.3318
560.48682	3067.3855
607.61279	2654.6536
637.50232	2963.3252
916.16498	3391.4497
1045.6008	29558.633
1046.6023	18097.904
1085.5962	5686.7007
1086.6023	3560.0876
1102.6221	2946.1973
1103.6056	56837.961
1104.6094	29981.418
1105.5137	3241.3706
END IONS

BEGIN IONS
TITLE=18131: Scan 33981 (rt=6470.52) [D:\L4aex-Pool22-080823-03a_20231130140117.raw]
PEPMASS=606.36989 414134.09
CHARGE=2+
SCANS=33981
RAWSCANS=sn33981
RTINSECONDS=6470.5223
111.49876	1603.7454
115.80518	1603.1102
115.97948	1789.5254
122.39776	1768.6816
133.08157	1701.5054
133.08578	17344.102
135.89438	1961.8678
136.9146	1748.3926
155.06998	2540.4934
158.99643	2274.6677
177.11194	4796.5293
182.48874	2122.9424
195.12257	3055.7361
239.14871	3203.4041
243.12221	4775.8916
261.375	2273.0288
271.58997	2790.8208
283.17581	3000.2942
287.14984	3801.6697
327.20145	3962.9707
331.17453	3195.468
365.56125	3153.438
372.9306	2689.083
613.15027	3001.845
678.39142	2754.104
954.43695	2846.8096
1111.6151	3043.3484
1166.6653	3536.5547
1177.6786	32268.877
1178.6832	18260.691
1193.6903	4937.2178
1194.7046	150821.44
1195.7074	90945.469
1210.7043	3992.125
END IONS

BEGIN IONS
TITLE=18132: Scan 33982 (rt=6470.7) [D:\L4aex-Pool22-080823-03a_20231130140117.raw]
PEPMASS=600.33471 268886.88
CHARGE=2+
SCANS=33982
RAWSCANS=sn33982
RTINSECONDS=6470.6991
111.69017	1815.739
113.05973	4377.6416
115.84197	1615.5391
120.41438	1540.4392
121.84853	1553.6599
128.00513	1490.4824
130.14171	1959.8999
130.91074	1623.7443
131.07013	2942.2876
133.08598	13399.58
138.51779	1840.1996
153.05501	2504.7185
177.11183	4416.8765
193.56261	2365.0271
197.44579	2247.8123
222.93359	2543.0935
287.96661	2418.3494
292.58313	2352.8472
393.20517	2681.3579
435.42407	2658.6741
461.23923	3107.5591
478.17981	3008.7603
484.09048	2809.2852
601.39502	3176.6477
957.67291	3050.7886
1155.6349	16831.869
1156.6392	10090.477
1157.6506	5642.3486
1185.5938	5657.3608
1200.6638	69003.086
1201.6687	45804.32
1202.6821	28652.457
END IONS

BEGIN IONS
TITLE=18133: Scan 33984 (rt=6471.05) [D:\L4aex-Pool22-080823-03a_20231130140117.raw]
PEPMASS=681.38062 70314.969
CHARGE=2+
SCANS=33984
RAWSCANS=sn33984
RTINSECONDS=6471.0531
125.86931	2083.3298
144.10077	1778.634
162.93993	2751.0811
163.05219	2034.4528
177.1124	2208.0332
177.34648	2205.8545
181.59689	4510.6489
230.17072	2612.6309
361.72305	2834.4761
387.01511	2416.7568
395.5473	3271.7446
649.38324	8579.9629
649.88464	6822.147
681.37982	4321.4556
1143.2826	3265.3052
1302.7365	5193.4326
1362.7562	3995.3291
END IONS

BEGIN IONS
TITLE=18134: Scan 33986 (rt=6471.41) [D:\L4aex-Pool22-080823-03a_20231130140117.raw]
PEPMASS=575.84352 298756.06
CHARGE=2+
SCANS=33986
RAWSCANS=sn33986
RTINSECONDS=6471.4081
111.04434	1537.9283
111.22409	1861.7783
112.74178	1483.3236
113.05978	2454.6987
115.15707	1514.5676
121.13596	1787.5914
129.73364	2247.7744
133.08591	17427.141
142.30638	2039.1377
154.08629	2462.1855
155.07043	3341.8987
161.62546	2166.1279
164.32597	2163.0261
168.48723	2010.9528
175.90636	2289.5671
177.11206	6996.5854
181.60632	5819.8931
192.93803	2570.5557
206.46339	2657.5371
209.84956	2787.4951
270.35229	2675.7776
273.92511	2369.7366
287.14835	3476.2559
288.19278	5248.2739
311.29819	2516.7297
331.17453	4113.7134
375.20007	4352.4106
414.32516	3050.4304
557.37152	3853.8774
567.96283	2818.2383
568.01257	2587.0515
574.28882	10540.011
574.78979	5530.2856
575.29492	2956.8521
575.37683	26142.965
629.96625	2599.5269
665.81995	2901.3081
896.21533	2902.8728
1089.6251	21480.906
1090.6278	9747.7734
1091.6169	3265.95
1111.6061	4166.1074
1129.6187	6817.9639
1130.646	7075.9595
1131.6447	4300.9946
1147.6311	40391.23
1148.6466	21885.889
1149.6466	10613.966
END IONS

BEGIN IONS
TITLE=18135: Scan 33987 (rt=6471.58) [D:\L4aex-Pool22-080823-03a_20231130140117.raw]
PEPMASS=708.38033 42602.313
CHARGE=2+
SCANS=33987
RAWSCANS=sn33987
RTINSECONDS=6471.5844
134.76813	2020.2025
148.44888	3297.1733
149.98186	1863.3334
215.83157	2385.0105
225.5282	2404.0383
230.0764	2564.4673
233.05075	2119.1577
259.49905	2287.6479
267.59634	2712.9658
271.57251	2422.3293
285.40765	2438.6733
309.40866	2301.5208
496.39725	2636.1736
521.88086	2508.105
END IONS

BEGIN IONS
TITLE=18136: Scan 33988 (rt=6471.77) [D:\L4aex-Pool22-080823-03a_20231130140117.raw]
PEPMASS=604.84659 119062
CHARGE=2+
SCANS=33988
RAWSCANS=sn33988
RTINSECONDS=6471.7661
124.92222	1933.3484
127.07552	1897.3387
133.08592	8197.7178
138.72025	1892.016
152.61398	1878.5714
177.11256	3076.7305
186.57234	2149.2607
232.18224	2523.8284
248.59618	2579.7415
281.87491	2633.5569
285.67252	2358.6382
297.92053	2507.4026
456.09329	2950.1531
549.23987	2398.5828
711.96393	3153.9316
788.22968	3164.9443
1133.6544	3362.9231
1134.6353	2802.9661
1173.6418	4068.5945
1190.6823	5366.7144
1191.678	3108.7258
1192.6802	7348.1577
1207.6901	7659.5093
1208.6875	14963.79
1209.6929	14119.271
END IONS

BEGIN IONS
TITLE=18137: Scan 33991 (rt=6472.3) [D:\L4aex-Pool22-080823-03a_20231130140117.raw]
PEPMASS=499.79111 67143.906
CHARGE=2+
SCANS=33991
RAWSCANS=sn33991
RTINSECONDS=6472.2959
106.94479	1410.4188
121.08516	1761.8535
122.21613	1600.1708
131.8735	1665.0168
133.0864	1986.3646
134.18631	1758.989
138.07492	2466.5645
140.14786	1979.9271
144.55566	2452.1116
154.89571	2372.783
156.23129	1987.9735
188.39101	2772.4863
213.38127	2155.8623
269.80344	2709.5166
345.45004	2658.5752
390.20975	2790.3599
459.36957	2729.8154
726.77618	2729.4761
780.52301	2735.4216
979.53625	4561.0903
998.56909	6427.8145
END IONS

BEGIN IONS
TITLE=18138: Scan 33992 (rt=6472.47) [D:\L4aex-Pool22-080823-03a_20231130140117.raw]
PEPMASS=678.64325 37895.594
CHARGE=3+
SCANS=33992
RAWSCANS=sn33992
RTINSECONDS=6472.4713
157.90849	2073.9827
201.49129	2615.2029
259.73428	2331.5164
466.54022	2905.063
475.49371	2733.042
817.70148	2774.3787
891.93829	2871.1023
1017.5668	2740.5718
1037.1188	2808.2961
1129.6587	3360.885
1883.895	3575.3699
END IONS

BEGIN IONS
TITLE=18139: Scan 33993 (rt=6472.65) [D:\L4aex-Pool22-080823-03a_20231130140117.raw]
PEPMASS=616.84567 187339.22
CHARGE=2+
SCANS=33993
RAWSCANS=sn33993
RTINSECONDS=6472.6516
148.05559	2056.1011
148.38383	2252.0205
148.40128	1945.0082
148.41006	1923.5145
148.41826	3675.7703
148.42892	4301.4658
148.43694	8339.8936
148.4572	7301.9063
148.46649	5091.5903
148.47487	2826.1636
148.48399	2239.4451
148.49408	1873.198
151.33376	1983.5801
162.25444	2320.3293
166.85945	1909.7216
168.81248	2278.4573
172.0961	2144.5264
181.59772	3621.5566
185.9626	2180.8059
192.19138	2810.0276
208.50993	2094.6636
217.96176	2531.1719
222.8949	2667.1516
225.8602	2517.2837
253.43085	2794.5718
385.5593	2507.4021
667.36145	2786.8997
731.61359	2999.6821
822.37274	3054.7046
1150.6768	3916.9192
1155.6316	4349.0391
1212.7063	19018.01
1213.6317	7163.1987
1213.7106	6431.897
1214.6346	6681.5562
1215.6477	15249.755
1229.6405	4546.4355
1230.656	2784.0906
1231.6541	3808.5649
1679.8776	3380.5625
1742.328	3068.2114
END IONS

BEGIN IONS
TITLE=18140: Scan 33995 (rt=6472.91) [D:\L4aex-Pool22-080823-03a_20231130140117.raw]
PEPMASS=545.31697 708305.5
CHARGE=2+
SCANS=33995
RAWSCANS=sn33995
RTINSECONDS=6472.9099
106.81505	1637.3918
111.04414	4729.998
111.30722	1561.3185
113.05975	3268.9517
120.21755	1626.3469
120.94156	1781.8293
122.38551	1883.7721
131.06985	2408.2332
133.08107	3669.6331
133.08585	45507.918
137.05969	2965.7119
141.85526	2174.7959
148.44231	2635.4412
151.09619	3021.1531
155.07001	8405.9648
169.36037	2245.1726
177.11201	13112.677
178.11551	3238.3469
181.0849	2210.644
181.60681	2665.5764
186.39841	2290.2815
193.95984	2460.1982
195.12297	3844.647
199.09639	6939.3931
217.32187	2342.0803
221.13808	4216.9736
239.14864	4206.3779
243.12265	7056.874
283.17493	4659.4502
287.14911	8961.5479
294.19711	2601.2512
309.19116	3831.6697
327.20102	6024.0332
331.17526	7853.4575
347.47263	2468.2151
371.228	5840.2832
375.20175	8249.7793
412.30743	2639.127
419.22763	5578.4414
459.27982	2989.4148
474.22672	2819.7009
479.16238	2886.8823
507.27847	4497.335
548.18298	2846.7544
763.43469	4881.3491
807.45514	5484.0889
889.29572	2712.575
900.05792	2872.8945
1045.5981	5661.1011
1071.616	5341.2793
1089.6259	252852.88
1090.6293	180188.45
END IONS

BEGIN IONS
TITLE=18141: Scan 33996 (rt=6473.17) [D:\L4aex-Pool22-080823-03a_20231130140117.raw]
PEPMASS=553.83019 617741.31
CHARGE=2+
SCANS=33996
RAWSCANS=sn33996
RTINSECONDS=6473.1709
104.89668	1340.7639
107.0331	1334.5211
109.359	1937.1326
111.04423	3265.6863
112.04617	1798.8492
113.02586	1491.7186
113.0597	2410.938
114.60661	2001.3668
131.07004	3855.7241
133.08095	2916.0808
133.08585	33577.391
137.05922	2479.7886
144.32819	2245.2188
155.07011	3613.5588
156.95413	2044.9172
160.3335	2228.8403
163.52356	1965.9233
164.69992	2403.0891
167.01515	2472.4375
172.62531	2116.0845
175.09714	2318.0054
175.36259	2107.6089
177.11221	9795.7246
178.92844	2297.9287
195.12274	2800.1868
199.09587	2591.8406
210.95918	2202.623
221.13806	3053.075
235.55624	2651.2551
239.1487	6065.5254
240.08543	2373.832
243.12352	4791.3218
283.17468	4742.0151
285.30954	2594.3057
287.14853	5470.2993
371.22861	2831.417
375.20261	4075.8213
415.25296	2628.6326
554.36639	2874.2495
605.57629	2877.272
614.57129	2827.3765
1047.6045	8538.0918
1089.6261	90345.172
1090.6292	64389.258
1105.6124	14654.429
1106.6526	160643.66
1107.6561	96630.117
END IONS

BEGIN IONS
TITLE=18142: Scan 33997 (rt=6473.4) [D:\L4aex-Pool22-080823-03a_20231130140117.raw]
PEPMASS=560.81999 244740.59
CHARGE=2+
SCANS=33997
RAWSCANS=sn33997
RTINSECONDS=6473.3972
105.84719	1389.7457
113.026	1624.9622
113.06013	1766.24
119.62053	1732.0027
120.70664	2300.5659
127.6825	1719.6595
131.07018	3860.4319
133.08595	14814.591
137.05998	2028.8033
154.08716	1963.1511
158.49152	1992.0037
177.11191	6755.8496
178.77878	2024.5814
185.26721	2337.395
370.5845	2712.1426
375.1983	3389.7375
415.25311	2622.9668
469.97821	2594.012
480.26309	2713.0337
605.1673	2578.1624
654.00616	2860.1753
991.37665	2992.2634
1045.6014	22105.107
1046.6091	6804.2637
1062.6274	9940.3037
1063.6273	9136.0107
1103.6073	20885.588
1104.6069	13939.972
1119.6011	3780.9011
1120.631	49337.832
1121.6356	33747.301
END IONS

BEGIN IONS
TITLE=18143: Scan 33998 (rt=6473.57) [D:\L4aex-Pool22-080823-03a_20231130140117.raw]
PEPMASS=564.82142 265031.63
CHARGE=2+
SCANS=33998
RAWSCANS=sn33998
RTINSECONDS=6473.5733
109.69667	1679.0702
112.77631	1937.9442
113.43594	1927.8372
133.0858	11885.217
135.73734	2360.6545
136.27867	1990.2368
139.91451	2215.4788
144.04996	1860.4963
148.44193	2132.5769
170.59241	2367.2566
177.1123	3570.8083
194.44333	2327.4705
196.77863	2123.0215
208.85121	2260.5835
223.09602	2587.478
243.58282	2853.1809
329.13977	2508.105
371.16428	2720.8684
437.2374	3386.2988
511.27365	2543.6223
529.38702	2927.5486
564.28931	4196.3408
565.28534	3728.7507
565.35736	3320.4763
892.4859	3394.7573
1069.5833	3327.6887
1099.5277	2964.0601
1111.6075	75149.781
1112.6105	48986.652
1127.5828	27149.701
1128.5941	9866.3623
1129.6042	9032.96
END IONS

BEGIN IONS
TITLE=18144: Scan 33999 (rt=6473.75) [D:\L4aex-Pool22-080823-03a_20231130140117.raw]
PEPMASS=562.34348 282314.03
CHARGE=2+
SCANS=33999
RAWSCANS=sn33999
RTINSECONDS=6473.7537
106.08675	1492.2975
127.00125	1992.6781
133.08597	14431.243
134.08923	2613.5708
137.61169	2327.429
173.4234	2664.7539
177.11217	7854.5933
177.17667	2251.2681
181.60684	2330.9597
215.48158	2509.9651
237.49025	2627.5022
243.12277	2899.3149
279.99918	2272.9204
283.17444	2499.436
650.42932	3004.0562
719.57507	2480.2986
1046.5973	2882.0229
1047.6097	3078.2681
1064.6371	3827.4236
1089.6295	33677.324
1090.6326	20315.656
1106.6533	82701.633
1107.6582	49755.777
1122.6405	12954.21
1123.6492	3616.6614
END IONS

BEGIN IONS
TITLE=18145: Scan 34000 (rt=6473.93) [D:\L4aex-Pool22-080823-03a_20231130140117.raw]
PEPMASS=571.8109 135051.31
CHARGE=2+
SCANS=34000
RAWSCANS=sn34000
RTINSECONDS=6473.9299
108.4533	2262.4097
110.10192	1496.6345
114.16559	1715.9139
129.54721	1961.8914
133.08623	2869.3726
133.23845	1878.7661
135.08124	2195.5823
153.48032	2232.9468
158.8503	3165.5168
159.27774	2129.1575
160.40775	2024.0468
160.96887	2123.7004
165.78613	1980.3796
181.60808	3077.8435
210.12746	2430.4866
278.09671	2673.728
488.94208	2842.3904
571.28571	3189.8125
656.9118	2685.2139
937.00616	2863.8059
1067.5853	11976.629
1068.5845	6430.1978
1073.4117	3537.6772
1083.5579	4984.8408
1125.5879	25401.021
1126.5903	17609.607
1141.5612	5252.1582
END IONS

BEGIN IONS
TITLE=18146: Scan 34001 (rt=6474.11) [D:\L4aex-Pool22-080823-03a_20231130140117.raw]
PEPMASS=567.33006 3898273.3
CHARGE=2+
SCANS=34001
RAWSCANS=sn34001
RTINSECONDS=6474.106
107.07026	3189.26
109.02859	2332.1624
109.06505	1645.9095
111.04411	14365.676
113.0597	9038.0674
113.07671	1486.3755
117.05502	2406.708
117.09109	2767.5537
122.06497	3922.7473
125.0601	1680.2908
127.38528	1870.0582
129.3085	1660.0402
131.07014	15782.176
131.30136	1796.5209
133.08582	183863.25
134.08934	9723.0771
135.07207	2077.7056
135.56604	1775.9828
137.0596	19208.563
139.07562	2298.0442
139.08859	2214.1802
147.08559	2061.2681
148.44897	2523.26
148.62682	1962.0005
151.09627	9502.9668
153.05461	4856.3496
155.07014	24222.785
156.07365	4026.3376
157.0856	4886.1709
171.92136	2251.8655
173.08035	2170.2222
175.09634	14793.629
177.11198	57083.441
178.11565	4477.8887
181.08604	3832.6011
181.60576	2843.2112
195.12244	13271.447
199.09642	25272.287
200.09879	4019.2476
201.11223	5386.4263
217.10689	6147.3286
219.12189	3644.4954
221.13826	15156.948
225.11206	4180.79
232.94966	2168.823
239.14879	16769.539
241.10669	5156.2612
243.1227	30822.643
245.13831	3963.2754
257.96204	2729.0383
261.13354	4853.1284
265.1644	10957.644
269.13806	5852.6621
283.17493	13648.027
284.17883	3560.0498
285.13345	5270.126
287.14908	34177.422
288.15225	5976.0898
309.19083	7801.1533
310.19415	3180.6365
313.1647	8012.1919
327.20099	8198.6992
331.17511	41071.559
332.17947	5048.8071
352.84558	2867.0532
353.21768	5104.4961
357.19077	4630.6626
368.21426	3000.8901
371.22772	7716.9072
375.20163	33314.832
376.20468	2826.6995
392.51166	2714.1428
415.25458	7374.873
416.25333	3143.2993
419.22803	22621.492
430.8233	3239.5146
463.25385	12960.186
464.25812	3794.6147
480.65393	3244.5044
507.27997	8760.249
508.28262	2890.3257
552.30737	3388.2007
567.29938	23480.459
567.80157	9318.4053
568.30316	4174.7236
587.33099	3631.3779
613.34558	4348.6812
631.35297	4223.0649
654.3584	2668.7581
719.40698	8757.8857
763.43298	13131.898
765.44177	4161.5127
807.45758	15750.683
808.45453	4223.9614
851.48633	18280.416
852.49219	6456.1621
869.00854	3398.6155
869.49359	3991.6023
895.51141	23395.293
896.51123	7865.8027
913.52521	7506.3564
939.53918	16107.897
940.54248	5241.1431
941.55011	4090.3826
957.55164	6380.3345
958.5495	3023.7173
983.5636	16443.203
984.56793	7122.8726
1001.5742	6037.4912
1027.5898	9697.8301
1028.5914	5411.7964
1029.592	4705.3931
1045.5991	20988.43
1046.6035	12166.147
1059.5734	4092.7324
1071.6173	6540.2588
1076.6119	7272.2729
1077.6093	5465.6196
1089.627	28241.311
1090.6281	17438.805
1091.6355	4348.3354
1111.6084	6386.0835
1115.6395	13022.68
1116.6429	6503.8916
1133.6519	1462800.3
1134.6555	711241.38
1135.6581	329547.66
END IONS

BEGIN IONS
TITLE=18147: Scan 34003 (rt=6474.46) [D:\L4aex-Pool22-080823-03a_20231130140117.raw]
PEPMASS=584.35671 628604.44
CHARGE=2+
SCANS=34003
RAWSCANS=sn34003
RTINSECONDS=6474.4576
109.92854	1529.3022
111.74899	1825.093
114.18414	1519.9999
123.28358	2094.2769
127.03531	1966.4058
133.08585	24935.527
134.08919	2059.4854
148.44096	1953.1942
151.09615	3185.906
155.07019	6913.8091
176.0293	2430.5112
176.63329	1984.4041
177.11206	8421.7461
195.12263	3028.3335
199.09668	2670.6497
201.55794	2228.0339
287.14944	3125.6184
392.20712	2393.0938
407.11874	2686.5579
534.68506	2860.5242
1111.606	4268.77
1126.5743	2872.7412
1134.656	61513.418
1135.6594	16756.82
1136.6575	7261.7759
1151.6823	285281.97
1152.6852	88252.922
1153.6847	25197.521
1169.6136	20028.775
1170.62	11079.34
END IONS

BEGIN IONS
TITLE=18148: Scan 34004 (rt=6474.63) [D:\L4aex-Pool22-080823-03a_20231130140117.raw]
PEPMASS=455.34096 127212.13
CHARGE=2+
SCANS=34004
RAWSCANS=sn34004
RTINSECONDS=6474.6339
110.71969	1614.7964
111.04423	2145.1643
113.0601	1498.954
122.15868	1699.6798
128.04535	2139.2998
133.08562	3148.5815
137.08624	2384.4636
141.42328	2202.3098
164.15961	2024.4097
166.80374	1949.5607
168.04359	2547.3113
176.44218	1998.7452
210.14897	4774.5879
214.14326	4576.6343
218.66191	2540.3708
291.8356	3100.9653
343.96234	2642.9485
401.07916	2649.6082
556.4425	4028.4065
590.06549	3364.6199
597.43323	3737.05
665.49542	3991.5808
683.5061	7523.1548
723.31531	2943.7844
823.60321	12075.723
824.60364	7777.8936
892.67822	5364.4443
893.6723	4308.7944
909.49371	3743.074
909.67358	9116.5498
910.6781	4222.5356
END IONS

BEGIN IONS
TITLE=18149: Scan 34005 (rt=6474.81) [D:\L4aex-Pool22-080823-03a_20231130140117.raw]
PEPMASS=472.28775 72577.438
CHARGE=2+
SCANS=34005
RAWSCANS=sn34005
RTINSECONDS=6474.8093
102.65314	1353.2538
103.53417	1459.8901
105.1371	1480.2813
106.73834	1506.86
108.49903	1550.9716
124.94065	1945.7133
133.08603	3974.6614
135.03358	2253.0466
140.18677	1923.0936
143.29002	1856.8612
163.4698	2251.113
170.72783	2375.5566
193.46938	2403.582
206.58766	2939.5293
305.41431	2597.4082
332.55344	2768.0022
537.73926	2692.6792
568.21808	2680.6504
593.38495	2893.5588
679.59479	2452.4832
840.97925	2745.614
942.54156	3158.49
943.5639	7557.8086
944.57745	3249.5789
END IONS

BEGIN IONS
TITLE=18150: Scan 34006 (rt=6474.98) [D:\L4aex-Pool22-080823-03a_20231130140117.raw]
PEPMASS=646.34603 80099.531
CHARGE=2+
SCANS=34006
RAWSCANS=sn34006
RTINSECONDS=6474.9846
115.10598	1587.5139
122.78332	1883.1936
132.14902	2006.1196
133.08569	2799.1804
145.10342	1766.2867
147.27025	1909.5715
181.60741	4315.1475
211.5313	2571.7263
217.2493	2367.8508
460.30688	4614.0845
483.68652	2445.5825
627.36847	9607.6025
628.37103	5462.9341
1030.2845	2971.375
1075.3475	3086.9529
1194.7048	19428.197
END IONS

BEGIN IONS
TITLE=18151: Scan 34007 (rt=6475.16) [D:\L4aex-Pool22-080823-03a_20231130140117.raw]
PEPMASS=562.34348 185912.28
CHARGE=2+
SCANS=34007
RAWSCANS=sn34007
RTINSECONDS=6475.1619
105.0627	1613.2443
108.8054	1355.4319
109.33064	1331.696
113.99797	1689.2837
130.17606	2107.1973
133.08595	4081.2009
134.08966	2720.0232
144.80919	1963.1163
154.97279	2132.9016
158.17831	1961.952
169.8687	2611.2048
177.11156	4322.0127
180.04823	2311.4285
900.15405	2870.0962
960.56036	2637.5925
998.82172	2727.8958
1067.576	5167.1094
1068.588	4250.1313
1090.6266	17582.469
1091.6301	5265.1987
1107.6552	46172.074
1108.6567	15012.486
1109.6582	6535.8062
1125.5872	21139.047
1126.5912	12112.636
END IONS

BEGIN IONS
TITLE=18152: Scan 34008 (rt=6475.34) [D:\L4aex-Pool22-080823-03a_20231130140117.raw]
PEPMASS=623.29932 95586.219
CHARGE=2+
SCANS=34008
RAWSCANS=sn34008
RTINSECONDS=6475.338
112.05282	1817.5756
114.06833	1791.5153
121.65778	1661.021
122.24411	1903.9877
125.48975	1978.3723
127.1874	1801.4005
135.10533	1826.4417
138.82007	1939.795
141.19637	1711.5997
143.58215	2114.498
151.67067	2381.1155
168.48553	2352.8032
203.08235	2370.7451
204.0321	2302.8274
213.6358	2597.2822
250.09258	2407.7202
262.81491	2244.2312
304.47113	3492.178
323.63208	2429.0103
366.59851	2654.3376
404.72824	2600.4143
438.84143	6281.6377
452.88077	5499.7065
549.82733	2703.1189
652.2226	2799.9761
725.61938	2661.1245
1140.5973	2997.3689
1199.6588	5717.9023
1200.6761	4775.7773
1229.634	6711.0527
END IONS

BEGIN IONS
TITLE=18153: Scan 34009 (rt=6475.51) [D:\L4aex-Pool22-080823-03a_20231130140117.raw]
PEPMASS=597.85655 778473.5
CHARGE=2+
SCANS=34009
RAWSCANS=sn34009
RTINSECONDS=6475.515
111.04404	3747.7324
112.51551	1652.0498
116.25142	1673.3405
131.23286	1728.5687
133.08076	3623.9324
133.08586	35841.715
134.08864	2266.635
137.05954	3150.6277
143.68243	2295.6482
148.44934	2761.3992
155.06998	3735.0894
157.08557	3236.5718
165.10858	1922.5811
172.20084	2194.6384
177.11209	9930.7373
195.12296	4273.8877
199.09685	3552.7219
207.64624	2209.9297
218.22884	2471.103
221.13789	5014.7905
229.54247	2164.8269
239.14856	6563.9688
243.12292	4136.6602
283.17517	5408.6807
287.14926	9112.9316
310.23062	2414.0938
328.15057	4094.2908
331.1748	5537.7661
375.20117	5159.6343
419.22778	4965.2505
463.25415	3551.5854
495.99335	2475.1221
595.34723	2695.1807
597.31122	4656.1641
657.03241	2756.4668
822.20959	3001.8848
1070.5166	2834.7913
1133.6536	8214.6582
1150.6823	17075.961
1155.6365	15927.912
1156.6395	8640.8477
1157.636	4578.7178
1166.5299	3124.1394
1171.6091	9155.207
1173.621	3443.1663
1175.6942	5314.375
1176.6705	4883.2114
1177.6787	76797.93
1178.683	60722.859
1193.5948	11526.672
1194.7053	202818.89
1195.7089	145083.27
END IONS

BEGIN IONS
TITLE=18154: Scan 34010 (rt=6475.69) [D:\L4aex-Pool22-080823-03a_20231130140117.raw]
PEPMASS=608.84773 397519.88
CHARGE=2+
SCANS=34010
RAWSCANS=sn34010
RTINSECONDS=6475.6916
113.05954	1725.0625
119.60895	1821.0076
124.92215	1706.3588
126.84679	1783.8976
133.08586	7889.1523
136.35246	1921.0372
136.82166	1828.9143
148.41994	3280.8308
148.42766	6624.0103
148.43588	7886.189
148.45381	9223.6133
148.46185	7410.1157
148.46965	5152.9136
148.47754	1896.3616
148.4854	2678.1794
148.49312	2170.6772
148.50052	2098.0432
150.4753	2007.1138
163.18062	1926.3019
173.40685	2114.0564
202.54022	2308.2151
206.74474	2151.3201
209.59537	2349.8284
228.73488	2356.572
261.13156	3237.2766
335.11829	2479.8792
349.18451	3649.9211
438.84161	4414.1025
444.20279	2859.395
552.51752	2804.0139
935.50494	4357.772
1023.5601	7370.5093
1067.5829	8049.9956
1134.6516	4601.3501
1135.6624	3119.467
1155.6573	3060.311
1171.6104	6397.3145
1197.7114	10835.427
1198.683	2567.427
1199.6604	164278.83
1215.6357	23684.752
1216.6378	21053.154
END IONS

BEGIN IONS
TITLE=18155: Scan 34012 (rt=6475.95) [D:\L4aex-Pool22-080823-03a_20231130140117.raw]
PEPMASS=567.33014 2740391.3
CHARGE=2+
SCANS=34012
RAWSCANS=sn34012
RTINSECONDS=6475.9489
111.04424	12894.262
113.05962	10712.729
114.03944	2654.8938
114.67964	2620.676
117.09088	3438.3772
122.51105	2616.1394
122.69839	2774.7483
126.78922	3047.3381
131.07022	9989.54
133.08588	138626.05
134.08932	7125.5928
136.31625	2615.8245
137.0596	11940.041
139.07497	5595.5273
151.09631	8807.3574
153.05432	5732.063
155.07016	19047.287
157.08586	5729.7793
175.09668	6881.1113
177.11198	46635.273
178.11482	5101.3877
186.21893	4043.0425
187.38168	3771.7346
195.12263	16850.91
199.09636	15046.146
219.12227	4140.2222
221.13823	8636.7627
226.83932	4040.0203
239.14903	15876.248
243.12271	18385.127
265.16486	7771.1396
269.13754	5300.0254
283.17517	10128.385
287.14905	29107.156
288.15247	4074.3867
294.9653	3953.8149
309.19009	6800.2275
313.16446	4008.1111
321.96869	4525.5679
327.20129	11367.257
327.27264	3856.4297
331.17529	28911.354
352.29419	4836.856
357.19156	5880.5918
371.22815	5201.0313
375.20215	23809.686
381.33533	4003.8689
401.21979	5215.0884
415.25424	4030.6768
419.22803	15776.604
463.2547	12650.678
496.54489	3851.2817
507.28122	6101.7319
525.29211	5105.6841
551.30511	4776.0259
562.05042	4471.9902
567.29559	6890.3105
567.80231	12234.207
678.46576	4203.7769
719.40918	6251.8628
763.43524	8487.2031
804.13239	5048.7837
807.45789	12932.318
808.46667	6751.1021
851.48187	12364.653
869.49353	5942.4937
895.50977	17153.754
896.51636	7076.0635
913.52386	5469.2334
939.53711	16235.179
940.5423	9817.6455
957.54126	4962.2583
983.56726	8840.4395
1001.5709	5962.7524
1027.5923	6434.8838
1045.6019	17171.123
1046.6101	10600.943
1076.6066	7004.6392
1089.629	23273.564
1090.6251	12475.972
1115.6334	7411.6504
1132.6467	7303.5879
1133.6523	1028433.3
1134.6558	732381.5
1134.807	10132.204
END IONS

BEGIN IONS
TITLE=18156: Scan 34013 (rt=6476.21) [D:\L4aex-Pool22-080823-03a_20231130140117.raw]
PEPMASS=597.85651 979557.88
CHARGE=2+
SCANS=34013
RAWSCANS=sn34013
RTINSECONDS=6476.21
111.04415	2614.7441
118.0908	1647.9882
126.95829	1822.7281
131.07001	1914.1614
133.08107	3408.0593
133.08589	47518.02
137.05992	4709.041
144.51947	1828.6835
151.09668	2902.4548
155.07018	5701.9604
158.55821	2119.1602
175.09633	5572.3081
177.11203	13223.607
184.73662	2136.8708
195.12248	4270.3457
199.09627	5085.7676
220.14461	2766.8118
239.14871	5033.9067
243.12289	6041.2192
283.17578	5230.5176
287.1488	6541.5737
309.19073	3525.9741
331.17563	6503.1235
333.78467	2388.4429
339.20105	2941.4336
371.22705	4026.8044
375.20197	5322.8696
415.25259	2747.9121
419.22955	4771.1826
480.68866	3193.4939
597.30786	9566.8154
648.51245	2490.5713
789.39911	2816.8425
896.50537	3015.719
983.55652	3458.8223
1000.5924	3081.9336
1133.6578	5879.7695
1142.8204	2837.0061
1150.6801	20476.855
1155.6323	10654.422
1156.6323	7475.4214
1171.6105	10732.771
1172.6162	4886.4893
1175.6792	6804.8779
1176.6782	3519.3169
1177.6793	95684.688
1178.6846	72326.234
1193.5934	9185.7246
1193.7157	4139.3745
1194.7056	291562.44
1195.7095	202894.55
END IONS

BEGIN IONS
TITLE=18157: Scan 34014 (rt=6476.44) [D:\L4aex-Pool22-080823-03a_20231130140117.raw]
PEPMASS=493.27486 111114.78
CHARGE=2+
SCANS=34014
RAWSCANS=sn34014
RTINSECONDS=6476.4376
104.16002	1600.9116
110.8536	1692.4664
122.38017	1700.0762
129.99086	1795.3542
131.07021	2679.0974
133.08597	8762.2998
136.82089	2124.874
141.05566	2142.4851
148.44254	3495.0317
151.3896	2152.7937
164.64503	2188.9634
177.11186	4476.0596
181.59796	3347.1724
258.86197	2148.9468
320.71762	2366.7773
402.47696	2863.9053
493.27863	3610.1362
585.82629	3354.739
736.97314	2982.7576
984.56219	8509.8945
985.54871	26404.703
986.54749	12766.415
END IONS

BEGIN IONS
TITLE=18158: Scan 34015 (rt=6476.61) [D:\L4aex-Pool22-080823-03a_20231130140117.raw]
PEPMASS=608.84768 458037.06
CHARGE=2+
SCANS=34015
RAWSCANS=sn34015
RTINSECONDS=6476.6132
122.46452	1570.5641
132.64258	1744.6456
132.93457	2144.5029
133.08578	8475.4922
140.95338	1829.189
143.14006	1753.3258
177.11176	3957.7781
180.79625	2242.144
216.96069	2458.1912
227.13487	2365.4668
393.20874	3315.0676
428.13086	2681.9951
437.23746	5055.2515
608.31415	7578.2637
608.82141	4236.7813
609.31384	8865.3115
828.16412	3138.9031
979.53168	5294.5176
1023.5546	6944.9473
1024.5612	5668.9512
1067.5809	5761.125
1197.6321	3982.1387
1198.6479	4220.2715
1199.6604	150304.88
1200.6638	107797.93
1200.8206	4165.7144
1215.6345	34784.094
1216.6376	22989.184
1217.6512	18238.566
END IONS

BEGIN IONS
TITLE=18159: Scan 34016 (rt=6476.79) [D:\L4aex-Pool22-080823-03a_20231130140117.raw]
PEPMASS=616.845 214806.84
CHARGE=2+
SCANS=34016
RAWSCANS=sn34016
RTINSECONDS=6476.79
113.01038	1936.0304
114.49952	1758.5138
114.94505	1494.8796
115.11843	1550.0013
118.17838	1699.9628
126.6944	1907.2968
127.34837	2452.6746
128.44733	2081.2168
133.08578	6162.6377
146.15244	2249.3525
158.95657	2259.6829
166.66499	2132.7346
173.02533	2121.5425
197.34576	2108.02
261.32504	2562.8423
283.84863	2299.699
490.8678	2744.6047
640.47717	2665.5269
702.89996	2794.9775
734.07648	2827.8972
939.5896	2928.0415
994.33679	2851.394
1134.6493	3294.3967
1214.6426	7628.0938
1215.4877	4006.9717
1215.6494	77334.086
1216.6538	50472.703
1232.6853	4888.8931
END IONS

BEGIN IONS
TITLE=18160: Scan 34017 (rt=6476.97) [D:\L4aex-Pool22-080823-03a_20231130140117.raw]
PEPMASS=597.29926 221397.72
CHARGE=2+
SCANS=34017
RAWSCANS=sn34017
RTINSECONDS=6476.967
109.02869	1605.4053
114.42875	1423.151
120.78207	1604.0034
126.23026	1593.163
131.07048	2799.2554
133.08586	11683.502
133.0907	2004.8469
143.56175	1895.5975
148.44133	2790.1973
153.05455	2124.8071
155.07013	2217.9011
155.33994	1978.9912
159.11426	2240.1104
177.11226	3392.0789
180.54337	2308.6348
186.86253	2336.6777
209.71492	2633.8479
247.97984	2737.7957
253.85388	2993.6995
270.02463	2705.1958
298.03412	2644.7297
303.11383	2454.4153
370.46518	2515.7493
402.08511	2587.196
500.19821	2780.5686
527.69629	2745.4973
596.29956	9770.667
596.80304	5348.5684
1041.5391	3197.0171
1073.6477	2665.1475
1133.6512	11332.027
1134.655	12424.196
1173.624	25529.961
1174.6653	14605.331
1175.6201	4002.5813
1190.668	14418.277
1191.6542	13248.598
1192.6779	23431.92
END IONS

BEGIN IONS
TITLE=18161: Scan 34018 (rt=6477.14) [D:\L4aex-Pool22-080823-03a_20231130140117.raw]
PEPMASS=589.34328 1749211.8
CHARGE=2+
SCANS=34018
RAWSCANS=sn34018
RTINSECONDS=6477.1434
111.04408	6740.0625
111.65251	1613.2864
113.05978	7335.395
113.06384	1620.5778
123.04274	1774.0321
123.7336	1636.5663
128.86142	1806.407
133.08588	89314.734
134.08929	5012.1094
137.05962	8044.2856
139.07544	3033.2419
145.12769	1897.9648
151.09668	3328.4695
153.0546	2582.7354
155.07014	10584.93
172.58858	2326.4048
173.77158	2505.5972
175.09721	5168.6484
177.11197	31215.574
181.59683	4324.6099
181.82889	2057.2148
184.23592	2042.6835
184.61636	2120.8142
195.12227	9919.0244
199.09641	12809.551
201.11227	2886.2739
219.12248	2939.2993
221.1382	6312.334
225.11227	3001.9443
239.14926	6937.4248
243.1226	21525.852
261.13229	2665.0022
265.16431	4845.2202
269.13852	4522.8213
283.17526	8168.9351
287.14902	17968.107
293.34293	2952.1484
309.12445	2851.5029
309.19077	5768.2202
321.94302	2826.8469
327.20132	5871.6113
331.17514	29418.863
332.17853	5690.6411
371.2276	5719.9043
375.20157	27180.656
376.20538	5884.1953
415.25385	2555.4473
419.22797	18126.594
420.23303	3757.2781
437.2373	3712.7703
463.254	15112.896
507.28061	12446.153
551.30707	6343.416
551.96118	3010.8782
560.37299	2786.2139
589.31207	82232.266
589.81403	35712.07
590.31549	22101.115
595.3335	3133.1091
658.48163	3044.5183
719.40637	2781.0212
763.43604	2762.3225
807.46161	4580.4517
851.48566	7877.71
857.08466	2671.5779
895.51312	7065.9468
896.5202	4536.4243
939.53876	9027.1025
983.56201	9220.7637
1003.5449	3403.9431
1027.5894	6224.4746
1047.5963	2688.0029
1071.61	3732.6807
1089.6248	6880.8765
1090.6378	4706.9624
1121.646	3661.3201
1133.6509	14566.714
1134.6577	10113.951
1155.6335	26811.104
1156.6354	12400.025
1157.6376	6696.4077
1159.6646	3948.0437
1160.6544	5162.3286
1177.6761	522304.47
1178.6821	271161.78
1179.6753	128187.59
1180.5958	3041.2068
END IONS

BEGIN IONS
TITLE=18162: Scan 34019 (rt=6477.32) [D:\L4aex-Pool22-080823-03a_20231130140117.raw]
PEPMASS=579.33013 563745.5
CHARGE=2+
SCANS=34019
RAWSCANS=sn34019
RTINSECONDS=6477.3199
148.44946	2268.7866
149.1788	1942.4076
155.07021	5651.708
157.08554	3271.3489
159.4895	2177.6726
159.52901	2037.2389
162.03215	2083.408
175.09624	4210.3457
177.11201	7743.1509
178.76306	2167.7122
181.59642	2572.8479
182.26907	2189.3459
195.12225	2751.3115
199.09627	3765.6045
214.72971	2600.6104
219.07985	2455.5667
221.13771	2940.3918
241.10596	4338.3706
243.12244	4165.29
261.13113	2575.0186
263.10681	2975.5142
269.13882	2333.3438
287.1488	3715.0378
307.13336	2687.2241
329.15921	2665.0073
331.17328	4323.2139
347.17053	3052.8386
370.29404	2740.4216
373.18539	5053.7627
375.20081	4117.7979
384.15656	2468.0896
461.23779	5524.8213
505.26474	5192.7612
506.2692	3970.4209
549.28986	5101.063
553.79431	3174.9385
885.40778	3319.5793
937.51428	3317.491
963.53473	3181.7783
981.5401	6459.4624
1024.5686	3424.0127
1025.5634	5312.208
1051.5874	5322.0635
1069.5819	7120.2222
1071.6093	3724.8911
1082.5516	3870.6338
1095.6134	4563.2324
1112.6088	5618.9526
1113.5992	7031.6138
1124.6385	3101.7969
1139.6423	6518.811
1140.6499	4098.0215
1141.5614	4864.8359
1145.4371	3142.0605
1157.6461	227473.48
1158.6521	77500.867
1159.6525	35857.809
1473.616	3244.1196
END IONS

BEGIN IONS
TITLE=18163: Scan 34020 (rt=6477.5) [D:\L4aex-Pool22-080823-03a_20231130140117.raw]
PEPMASS=593.8237 204462.25
CHARGE=2+
SCANS=34020
RAWSCANS=sn34020
RTINSECONDS=6477.4991
111.19075	1503.7063
114.26526	1549.7252
116.52614	1951.8701
122.34649	1858.0542
123.36065	1845.6804
130.60077	1773.0557
130.8667	1919.3976
133.08601	3301.6963
135.86929	1984.6014
148.44083	2433.6067
152.76901	2247.9976
165.96956	2039.6581
172.81503	2231.771
181.59766	2673.6235
209.5273	2152.6404
256.2688	2428.8877
285.01013	3308.9521
286.00867	2643.6965
340.93185	2512.8608
355.06921	6286.4863
356.07019	4630.7847
357.06738	3094.9485
444.24329	2694.7202
594.37402	3760.7358
811.03107	3393.3804
968.03625	2732.3337
1170.6125	10747.515
1171.6129	64337.746
1172.6157	35684.465
1187.6088	2839.7483
1188.6559	4227.0601
1189.6523	3348.6611
1190.5867	5652.2969
END IONS

BEGIN IONS
TITLE=18164: Scan 34021 (rt=6477.68) [D:\L4aex-Pool22-080823-03a_20231130140117.raw]
PEPMASS=489.31421 88086.688
CHARGE=2+
SCANS=34021
RAWSCANS=sn34021
RTINSECONDS=6477.678
100.93954	1446.0535
103.2186	1422.4518
104.84142	1435.4696
107.56479	1385.514
109.04225	1317.3184
109.6664	1376.189
110.41369	1455.647
110.82471	1478.0649
114.32973	1516.3148
115.58469	1485.219
119.58329	1612.1682
133.08612	2577.4497
151.85606	2055.7634
156.29292	2356.1755
160.36768	1922.478
164.94342	2293.4041
181.53465	2865.5024
192.05017	2319.4954
203.56825	2462.6382
222.5706	2448.9487
256.83777	2541.5513
356.3161	2487.5344
400.98514	4301.4624
410.46594	2667.4673
450.09879	2707.2529
489.35403	2477.2808
567.25629	2772.2209
638.30408	2916.6631
767.37183	3084.6453
960.59491	9267.9854
976.48724	4102.4014
END IONS

BEGIN IONS
TITLE=18165: Scan 34022 (rt=6477.86) [D:\L4aex-Pool22-080823-03a_20231130140117.raw]
PEPMASS=601.34346 129039.84
CHARGE=2+
SCANS=34022
RAWSCANS=sn34022
RTINSECONDS=6477.8576
148.44926	2372.6243
153.91208	2281.2913
177.11194	3159.4978
181.60736	2599.3311
241.42883	2379.6343
474.92841	3127.3894
732.98553	3053.1438
963.42987	2724.2126
1053.1606	3522.7588
1127.5953	4629.7891
1157.6425	6746.6836
1171.6281	9150.0977
1185.5919	7637.0249
1186.6067	4557.5166
1187.6068	7494.5029
1202.679	39711.207
1203.6849	10767.693
1259.4631	3243.1489
END IONS

BEGIN IONS
TITLE=18166: Scan 34023 (rt=6478.04) [D:\L4aex-Pool22-080823-03a_20231130140117.raw]
PEPMASS=593.8237 166859.38
CHARGE=2+
SCANS=34023
RAWSCANS=sn34023
RTINSECONDS=6478.0371
111.93031	1458.8578
112.81059	1737.0026
113.66767	1562.8523
125.48145	1758.8427
128.71648	1934.3165
133.08611	3468.5698
136.07274	1942.29
148.44946	2158.012
151.45265	2635.5405
154.08627	2254.4265
157.27104	1795.7084
173.93706	2259.6191
176.98949	2014.6188
177.11223	2675.9524
179.97168	2114.564
180.97266	2224.7239
221.08446	4680.9966
246.86591	2419.4077
285.0098	7340.6675
307.00085	2566.5273
349.18265	2845.2444
355.07013	21419.074
356.0705	6090.3687
366.68481	2883.2769
509.3566	2714.4619
522.10956	2966.2175
543.50189	2647.5342
574.89343	3061.9543
594.37518	4904.6733
733.75519	2844.9124
1067.5875	3079.9312
1111.6063	8558.6357
1168.6747	4850.7847
1169.6095	18462.531
1170.6154	11143.856
1182.7148	3480.0203
1185.5923	3385.3965
END IONS

BEGIN IONS
TITLE=18167: Scan 34025 (rt=6478.39) [D:\L4aex-Pool22-080823-03a_20231130140117.raw]
PEPMASS=591.34643 109140.41
CHARGE=2+
SCANS=34025
RAWSCANS=sn34025
RTINSECONDS=6478.3918
115.79353	1880.9481
122.88895	1809.8687
128.96259	1787.6438
133.08591	7117.3574
153.05536	2144.7942
166.21196	2136.2815
175.52185	2659.6504
241.68893	2362.5637
272.45639	2522.0376
347.62973	2804.1179
355.06949	5234.6401
415.09137	2896.9502
1107.6636	3736.2095
1140.7291	2930.4331
1148.6541	6120.6772
1165.6621	17442.387
1166.6694	19424.982
1167.6748	8641.54
1172.1512	2942.1016
END IONS

BEGIN IONS
TITLE=18168: Scan 34026 (rt=6478.57) [D:\L4aex-Pool22-080823-03a_20231130140117.raw]
PEPMASS=511.88269 83228.563
CHARGE=2+
SCANS=34026
RAWSCANS=sn34026
RTINSECONDS=6478.5682
102.30656	1541.2507
104.54794	1575.4706
110.09073	1541.8596
112.14336	1590.9727
125.9559	1607.6696
127.45406	1840.0146
140.74542	1887.5262
141.12454	1941.2659
143.7717	2275.0195
146.52368	2003.785
152.58307	2155.2759
160.10217	2456.6069
165.6628	2046.8101
181.60594	4653.2026
181.79599	2243.1677
191.74173	2146.0168
212.69684	2268.1013
219.47137	2165.2849
239.5269	2481.7947
240.17104	2435.6326
370.36185	2770.647
511.34872	4921.0942
526.37988	3408.6936
851.92279	2925.5
943.57153	4791.9775
954.30432	3469.0459
1005.5463	6550.748
1023.5604	4557.207
END IONS

BEGIN IONS
TITLE=18169: Scan 34027 (rt=6478.74) [D:\L4aex-Pool22-080823-03a_20231130140117.raw]
PEPMASS=483.49774 127057.44
CHARGE=3+
SCANS=34027
RAWSCANS=sn34027
RTINSECONDS=6478.7436
133.08557	1924.8418
135.31915	2026.9253
148.40024	2144.707
148.41951	2874.8213
148.42836	7712.9893
148.43736	9337.752
148.4577	7635.8291
148.46696	4611.3394
148.47523	2409.8076
148.49316	2777.1072
148.51167	2648.1768
156.02518	1910.5393
181.88794	2257.1917
193.7572	2174.4004
197.12859	3442.6355
205.3835	2778.3435
257.01236	2700.6436
288.19193	4513.9971
454.19824	2913.0269
483.33008	7631.1724
484.31372	15075.292
614.15894	2770.0212
1084.4553	3817.8633
1092.36	2648.8333
1289.1215	3570.0303
END IONS

BEGIN IONS
TITLE=18170: Scan 34029 (rt=6479) [D:\L4aex-Pool22-080823-03a_20231130140117.raw]
PEPMASS=589.34297 1507513.6
CHARGE=2+
SCANS=34029
RAWSCANS=sn34029
RTINSECONDS=6478.9999
111.04414	6594.9551
111.97725	1431.1272
113.0596	3610.188
114.17739	1492.1644
114.29021	1642.3938
116.60159	1999.3754
121.74591	1652.2543
125.05974	2669.6721
131.07018	3530.6694
133.08589	79096
134.0892	2787.3198
137.05986	6634.6519
151.09653	4504.5166
155.07016	11944.57
157.74969	2191.7156
172.09726	2667.7205
174.09511	2315.6538
175.09651	5056.127
177.112	26264.891
193.42436	2062.9622
195.1225	6075.021
199.09659	8988.1904
221.13817	3751.3174
237.65573	2341.6963
239.14859	6106.9702
243.12257	13629.568
244.12682	2845.0586
265.16397	3749.6052
283.17493	5403.748
287.14874	19807.787
294.48187	2582.6489
295.25565	2373.0852
309.19052	4022.5303
327.20206	4874.6641
331.17526	20222.947
373.18558	3394.8813
375.20142	17495.945
376.20615	3100.4243
415.25461	3618.6406
419.22775	17690.188
420.23138	2666.4143
463.25421	10982.425
464.25638	4266.7041
507.28079	5935.6587
551.30682	3187.9519
589.25934	4674.2871
589.31232	79388.055
589.81427	46705.227
589.86133	1887.7688
603.79706	2789.613
763.43048	4448.8359
807.45605	5156.7256
851.48212	6065.8813
895.50879	6600.3638
896.51648	3018.1882
939.53186	4501.1372
983.55951	7081.4575
984.57007	3631.1243
1045.608	3679.4744
1071.6145	3456.3147
1089.6274	8134.2583
1133.6533	13424.496
1134.6592	5102.9458
1155.6348	26421.635
1156.6377	18597.523
1159.6528	12246.214
1160.6693	4884.8452
1176.6823	41587.492
1177.6764	445809.94
1178.6821	360458.13
END IONS

BEGIN IONS
TITLE=18171: Scan 34030 (rt=6479.26) [D:\L4aex-Pool22-080823-03a_20231130140117.raw]
PEPMASS=556.30783 181995.34
CHARGE=2+
SCANS=34030
RAWSCANS=sn34030
RTINSECONDS=6479.2608
105.6796	1361.7147
109.62581	1682.4081
117.36128	1607.5901
120.24134	1678.5848
121.0976	1923.3889
127.9358	2007.8275
128.10687	1915.933
133.08591	2977.5632
162.96144	2167.8853
197.72603	2271.8757
231.23761	2338.3525
252.52034	2231.8459
254.58723	2509.5862
284.52533	2808.2537
347.16687	2590.2539
401.56619	2452.0659
442.09073	3166.7876
730.49011	2931.8623
771.76111	2806.0989
918.07568	3098.0093
1111.6068	73960.469
1112.6106	46599.234
END IONS

BEGIN IONS
TITLE=18172: Scan 34031 (rt=6479.49) [D:\L4aex-Pool22-080823-03a_20231130140117.raw]
PEPMASS=619.32288 147156.19
CHARGE=2+
SCANS=34031
RAWSCANS=sn34031
RTINSECONDS=6479.4864
118.7662	1934.0477
121.20222	1700.0952
121.82109	1521.399
126.89755	1790.4789
133.08612	3501.418
134.62604	1887.3489
136.80064	1922.7991
139.56709	2178.0693
143.91818	1742.5938
152.72742	2040.0187
154.77277	2497.2385
163.56203	2725.7476
213.71408	2252.5264
242.75987	2325.3911
329.59604	2644.1062
424.40134	2690.6057
548.5498	2594.5203
619.32275	12853.776
619.40265	3849.4263
619.8241	10582.845
674.46521	3085.0161
798.53571	2979.9119
1092.181	2811.3782
1142.7052	3386.2173
1200.6627	4473.5679
1215.6365	5561.1094
1218.7045	4229.9033
1219.6321	15699.437
1220.6389	8177.9277
1236.7126	10108.513
1237.595	3037.7717
1238.7347	4392.2627
END IONS

BEGIN IONS
TITLE=18173: Scan 34033 (rt=6479.84) [D:\L4aex-Pool22-080823-03a_20231130140117.raw]
PEPMASS=567.32984 3684801
CHARGE=2+
SCANS=34033
RAWSCANS=sn34033
RTINSECONDS=6479.8448
106.06433	1422.5709
109.02858	2530.3784
109.06473	2487.1194
109.97862	1567.1633
111.04411	17416.371
112.04737	1934.4275
113.05979	11694.701
113.06366	2057.4644
117.09097	2976.0557
120.95724	1874.356
121.78492	1787.736
122.29724	1817.3708
124.37897	1889.7516
125.06002	2599.8489
127.57933	1982.5745
131.07018	13599.381
133.08582	185956.94
134.08925	10930.063
137.05957	15858.555
139.07538	3681.6282
141.08199	1744.2645
148.44881	2306.9714
151.0963	6467.2822
153.05414	3129.2402
155.07014	29912.012
157.08577	6543.9658
161.70709	2203.532
168.01534	2262.2263
169.30287	2056.4009
175.09648	10700.688
177.11195	58403.063
178.11531	5319.813
181.08591	3411.9478
186.88997	2251.854
195.12238	15923.238
199.09621	20469.316
200.09975	2820.1833
217.10699	2493.6128
219.12267	5202.7104
221.13808	16963.334
222.64223	2513.5481
239.14874	18157.641
241.10767	2724.7617
243.12257	24502.021
245.13782	3194.386
261.13297	3658.4683
265.16479	8392.9609
269.13751	7337.2988
279.14355	2493.5891
283.17499	15558.384
287.1489	38585.824
287.16556	4445.3613
288.15247	4862.8784
309.19052	9129.1621
313.16528	8079.6938
327.20187	11588.437
331.17523	35489.176
332.1781	4124.3271
353.21698	3620.7039
357.1911	5451.916
371.22742	9779.2822
375.20169	24550.842
376.2049	4274.6567
419.22797	28868.594
420.2316	7672.0229
463.25351	12152.508
464.25797	4586.6821
507.27972	8708.2148
525.2951	4187.3682
551.30426	2913.9822
567.29938	25563.941
567.80096	9219.4395
568.30322	3212.7739
569.31989	2753.6587
631.35486	4279.5942
675.3797	5064.1436
719.40674	5503.7661
737.42065	4314.3467
763.43256	13866.336
807.45752	13563.066
808.46399	4914.8979
813.26227	2592.6055
825.47272	3100.9727
851.48602	17927.242
852.49261	4918.854
895.5105	17372.516
896.51599	3178.5972
897.51807	3400.2908
913.51941	5532.5913
923.94604	2753.3137
939.53723	16467.078
940.54114	7208.0146
941.54431	2744.0078
957.54614	5586.7793
983.56525	15286.477
984.56201	4942.4775
1001.5756	10196.92
1002.5739	4461.5903
1027.5859	11926.028
1028.5918	7453.6318
1045.6003	20364.67
1046.6057	11913.519
1047.6022	4496.0757
1059.5798	3368.3518
1071.6177	7454.9985
1073.6271	3572.6423
1076.5995	7072.9971
1089.6263	22301.572
1090.6302	11459.679
1091.6421	6084.4043
1111.6112	10471.835
1115.6403	15195.519
1116.6432	6977.939
1133.6517	1421793.1
1134.6552	665493
1135.6577	293316.28
END IONS

BEGIN IONS
TITLE=18174: Scan 34034 (rt=6480.02) [D:\L4aex-Pool22-080823-03a_20231130140117.raw]
PEPMASS=646.34814 90093.094
CHARGE=2+
SCANS=34034
RAWSCANS=sn34034
RTINSECONDS=6480.0209
120.20313	1754.4558
125.786	1599.8816
127.46164	1971.2842
131.80292	1890.9171
133.08591	4231.8203
158.71016	1933.6213
159.56836	2086.2708
186.54619	2105.1702
205.77043	2113.7354
257.84125	2466.1604
292.26059	2543.2788
324.85773	2301.728
362.02344	2755.842
436.15207	2627.2612
560.53619	2279.8801
628.367	3459.7004
772.27692	2783.2217
846.14075	3255.1655
849.53918	2438.7874
1168.1033	3193.6338
1194.7032	16096.229
1195.7073	8071.5024
1275.6522	5055.2578
END IONS

BEGIN IONS
TITLE=18175: Scan 34037 (rt=6480.55) [D:\L4aex-Pool22-080823-03a_20231130140117.raw]
PEPMASS=606.36945 158595.22
CHARGE=2+
SCANS=34037
RAWSCANS=sn34037
RTINSECONDS=6480.5515
110.40501	1594.5756
111.0442	2445.9233
118.17455	1907.0771
124.8535	1972.4945
125.50671	1971.6079
133.0858	8497.0947
134.76907	1919.9005
143.13501	2128.6343
148.44917	2589.3647
171.53714	2014.9485
175.87596	2250.5862
185.47575	2744.8022
207.63359	2073.073
212.81003	2178.9211
241.54025	2223.0161
246.91312	2598.4153
285.59329	2839.0566
534.62805	2503.8716
656.76959	2990.3699
782.46777	2941.2832
842.75903	2884.9958
974.45221	3087.8613
1133.6592	6587.7729
1164.656	3166.0061
1173.6708	3130.2651
1191.6675	8049.5068
1192.6703	6770.4219
1193.6864	3688.5955
1208.6864	29888.883
1209.6906	18275.488
1210.6923	8289.2012
END IONS

BEGIN IONS
TITLE=18176: Scan 34038 (rt=6480.73) [D:\L4aex-Pool22-080823-03a_20231130140117.raw]
PEPMASS=532.90374 80622
CHARGE=2+
SCANS=34038
RAWSCANS=sn34038
RTINSECONDS=6480.7283
109.51056	1562.6267
111.11359	1652.4403
115.82359	1811.196
145.10707	2187.8801
168.77675	2112.7754
181.60663	4193.1582
210.78467	2144.7493
264.34872	2854.1619
278.22293	2947.0879
278.40598	2575.1516
292.34152	2394.5974
300.89011	2984.4297
334.02664	2484.6755
508.7886	2726.1709
561.1333	2903.7537
629.28723	2689.1279
719.04681	3367.0293
729.3504	2542.9531
729.43427	2555.949
770.20923	3252.7454
785.4967	3151.4646
810.14563	3020.696
1064.5144	3145.3918
1067.5837	6417.4077
1068.578	3498.3501
END IONS

BEGIN IONS
TITLE=18177: Scan 34039 (rt=6480.9) [D:\L4aex-Pool22-080823-03a_20231130140117.raw]
PEPMASS=684.38466 106235.56
CHARGE=2+
SCANS=34039
RAWSCANS=sn34039
RTINSECONDS=6480.9039
161.12874	2222.9946
221.08525	3069.2104
239.09566	3684.2476
341.01889	5595.8779
355.06979	9977.4121
359.02838	11548.59
429.08905	11935.779
436.24072	2788.4924
530.58313	2442.1204
1075.3281	2634.304
1180.3857	2741.0371
1367.7573	15642.951
1368.7544	10067.766
1452.6606	3492.27
1562.6637	3172.3306
1804.0876	2741.7021
1855.1305	3095.1003
1875.629	3218.5789
END IONS

BEGIN IONS
TITLE=18178: Scan 34040 (rt=6481.08) [D:\L4aex-Pool22-080823-03a_20231130140117.raw]
PEPMASS=506.7063 74699.531
CHARGE=3+
SCANS=34040
RAWSCANS=sn34040
RTINSECONDS=6481.0844
177.79109	2079.7893
177.84042	1989.4243
179.93039	2084.8638
181.60722	4520.9941
218.43304	2251.7244
329.52463	2927.6526
333.82895	2847.377
352.29465	2637.9402
365.92215	2671.3694
386.01105	2357.4761
401.98651	3381.821
405.78476	2955.593
506.32178	2509.1111
507.28049	4000.2051
642.28815	2583.863
763.39246	2661.4314
827.02777	2605.939
995.52551	3432.9197
1013.5728	6811.1743
1422.8804	2927.6868
1512.1812	2959.6938
END IONS

BEGIN IONS
TITLE=18179: Scan 34041 (rt=6481.26) [D:\L4aex-Pool22-080823-03a_20231130140117.raw]
PEPMASS=578.32116 752013.81
CHARGE=2+
SCANS=34041
RAWSCANS=sn34041
RTINSECONDS=6481.2644
110.3016	1778.224
111.04444	1979.5001
111.62587	1721.675
113.05969	9609.373
113.06368	2137.5623
115.35765	1615.6606
117.09087	1792.3015
118.03092	1583.9994
131.07014	4914.8237
132.98457	1754.317
133.08582	27025.279
134.089	2663.5876
137.05972	2978.4211
139.07561	2404.8523
142.07507	1887.3091
148.44957	2199.4526
153.05481	4008.9573
155.07019	4030.0212
157.08588	2803.1929
177.11195	10543.648
182.8838	1998.1158
193.06543	2178.5991
199.09602	2665.4666
201.11214	2582.6541
217.10551	4229.1655
221.13734	2595.2993
235.96774	2179.6191
239.4294	2393.0459
241.10692	3162.0117
243.1225	3420.9565
263.10764	3100.7168
287.14874	3413.7344
329.15848	3892.0623
331.17389	3670.0203
356.90082	2504.1824
393.20963	3952.8213
437.2323	3086.0823
461.23868	6999.0083
549.29492	3197.4255
578.81769	3721.9688
579.31555	3157.3662
832.46729	3068.6143
936.50488	7118.9438
962.52826	2946.0112
979.53442	4138.9907
980.53168	14968.226
1024.5613	11293.028
1025.5624	4632.9482
1068.5852	2988.3313
1069.5996	4243.3711
1081.5608	4647.6978
1082.566	3625.2065
1083.5591	3378.6201
1111.61	5474.811
1112.6113	4062.6577
1113.6099	3603.2864
1114.598	4678.1006
1140.6442	4234.5654
1141.5702	7084.3975
1156.6372	243530.41
1157.6437	155861.8
1158.6499	75721.164
END IONS

BEGIN IONS
TITLE=18180: Scan 34043 (rt=6481.62) [D:\L4aex-Pool22-080823-03a_20231130140117.raw]
PEPMASS=575.84307 1690582.3
CHARGE=2+
SCANS=34043
RAWSCANS=sn34043
RTINSECONDS=6481.6201
107.06973	1649.3099
109.06476	2136.533
111.04424	5568.395
112.27724	1766.457
113.05981	3011.8218
117.09087	1692.0186
131.07057	4671.147
133.08578	89241.086
135.72411	1731.8746
136.85303	1786.2286
137.05966	7804.3394
148.09579	2136.8408
148.44263	2339.0215
150.08772	2180.2712
151.09648	2416.3308
153.05431	2738.2485
155.07007	10982.729
168.24823	1987.7734
175.09639	9019.6846
177.11194	26733.771
186.75009	2212.9858
195.12228	12069.474
199.09608	10215.521
201.11226	3344.2188
208.29158	2467.0354
221.13811	5959.5942
239.14883	8219.4336
243.12267	12158.732
251.34183	2433.4692
269.13828	3713.4565
283.1749	6665.1206
287.14862	12133.76
288.19135	2914.709
327.20203	6293.1885
331.17499	13144.426
371.22675	5226.5737
375.20105	9694.0547
419.22717	7210.5991
463.25351	3994.71
484.84369	2870.2698
574.78992	4526.6982
575.37665	20151.838
667.53711	2812.9812
764.46478	2928.4087
851.48438	3559.6814
867.3996	2713.0757
895.51349	5029.2544
904.47687	2583.3521
939.53363	3232.7341
990.35974	3193.2627
1045.6019	5554.0908
1089.6299	4532.2764
1090.6276	14061.354
1130.6377	3993.1973
1133.6516	350535.09
1148.6409	31004.527
1149.6683	4919.8384
1150.6777	848646.94
1151.6809	3186.0386
END IONS

BEGIN IONS
TITLE=18181: Scan 34046 (rt=6482.06) [D:\L4aex-Pool22-080823-03a_20231130140117.raw]
PEPMASS=584.35657 937904.69
CHARGE=2+
SCANS=34046
RAWSCANS=sn34046
RTINSECONDS=6482.0599
111.0442	2116.1431
113.06	3635.3208
114.61336	1965.384
115.6232	1652.9611
116.75703	1814.0663
117.80883	1516.9282
127.51972	1807.6851
129.79387	1710.1761
131.07019	2747.7388
133.08095	3240.3135
133.0858	42006.789
137.05988	2161.7236
139.37984	2130.9277
147.47954	1837.0056
148.44221	2239.2324
151.09578	2610.437
155.07001	6417.5552
156.10147	2026.3298
165.05167	2415.5222
170.72984	2259.5825
175.09642	4897.71
177.11191	14549.956
184.92006	3101.3237
195.1226	6304.5356
199.09691	5248.4414
200.09973	2783.019
228.95607	2225.6345
239.1485	6355.9478
243.12265	6683.6152
283.17459	5596.9385
287.14951	4699.2944
326.04837	2816.8364
327.20056	4172.2095
331.17584	5519.8018
336.04849	2570.1069
408.39362	2739.2009
463.25284	3566.3491
473.85959	2877.2573
1133.6515	78731.156
1134.6553	55418.887
1150.6785	337056.25
1151.6815	244267.25
1166.6642	7165.3809
END IONS

BEGIN IONS
TITLE=18182: Scan 34047 (rt=6482.32) [D:\L4aex-Pool22-080823-03a_20231130140117.raw]
PEPMASS=586.83448 1123874.8
CHARGE=2+
SCANS=34047
RAWSCANS=sn34047
RTINSECONDS=6482.3209
117.09082	1816.8125
125.00904	1845.6379
126.93492	1933.954
131.07059	2271.9131
133.08572	18786.41
136.01535	1975.8748
155.07008	2326.168
173.0791	2709.7749
176.93517	2046.3126
177.11195	4975.9038
181.60597	3607.7393
217.1046	3973.6323
243.12228	3059.1985
261.1301	6601.563
287.14874	4448.5347
305.15747	5379.0996
347.17181	3067.4775
349.18365	5025.2266
393.21082	4284.6992
437.23517	8755.8271
481.26169	6582.5122
565.28137	2792.9824
586.30298	19349.656
586.80505	11092.305
587.30524	8243.002
609.30853	3548.6685
653.33795	3207.7104
785.41522	4408.4658
811.29803	2761.6731
829.43909	3804.9639
891.47662	8062.3237
935.50403	15445.797
936.50696	8685.1025
979.52844	19476.572
980.53424	14166.308
995.50244	3517.1936
1023.5562	18378.076
1024.5625	9640.2676
1067.5778	4761.0254
1150.6738	3894.4543
1154.6943	3977.0552
1155.6337	402553.97
1156.6366	268889.88
1157.3782	3862.2788
1171.6061	77402.992
1172.6124	41805.664
1173.6241	27003.107
END IONS

BEGIN IONS
TITLE=18183: Scan 34048 (rt=6482.55) [D:\L4aex-Pool22-080823-03a_20231130140117.raw]
PEPMASS=611.32537 277891.03
CHARGE=2+
SCANS=34048
RAWSCANS=sn34048
RTINSECONDS=6482.546
115.92822	1886.5027
132.86055	2217.0422
133.086	4767.481
134.71507	1692.1127
135.45444	2145.7166
139.43866	1885.1561
148.44803	3422.1741
149.03577	1949.6733
164.70879	2120.9978
165.77687	2239.6174
169.76257	2020.7205
186.03421	2259.936
186.61333	2210.2893
195.58337	2526.1943
258.48434	2425.9634
298.94278	2886.863
355.07065	6149.2368
356.07022	9199.792
444.31177	27841.266
611.32495	45241.797
611.37433	29385.555
611.8269	24813.926
780.78131	2701.1206
1177.6659	3790.9768
1199.6586	16288.909
1200.6627	7784.8701
1220.7084	16338.247
1221.6482	24169.561
1222.6415	9742.1709
1222.7473	6611.71
END IONS

BEGIN IONS
TITLE=18184: Scan 34049 (rt=6482.72) [D:\L4aex-Pool22-080823-03a_20231130140117.raw]
PEPMASS=609.85655 296235.03
CHARGE=2+
SCANS=34049
RAWSCANS=sn34049
RTINSECONDS=6482.7227
156.68448	2163.5571
163.17412	2072.0244
177.11232	3199.1648
187.84576	2413.7061
198.71815	2512.1616
209.62462	2424.3696
213.4294	2236.739
241.58556	2706.936
244.42917	2454.9851
335.84683	2532.5334
353.05954	2714.2512
355.0704	28270.848
611.32587	2659.594
701.25848	2933.9773
843.34216	2717.2236
1200.6641	36214.398
1201.6664	57396.547
1202.6692	8936.8027
1203.6747	3699.3608
1217.6571	3447.4539
1218.7019	67709.195
1219.7074	23650.561
1220.7059	11010.634
1327.4424	2715.2422
1592.2477	2943.8545
END IONS

BEGIN IONS
TITLE=18185: Scan 34050 (rt=6482.9) [D:\L4aex-Pool22-080823-03a_20231130140117.raw]
PEPMASS=559.29656 73915.438
CHARGE=2+
SCANS=34050
RAWSCANS=sn34050
RTINSECONDS=6482.9022
108.20606	1389.3828
108.33902	1485.975
108.61327	1386.1664
109.16422	1670.2919
116.10391	1679.7465
119.23091	1495.7361
127.74449	1827.9119
130.11662	1728.2961
131.61952	1686.8611
133.08606	4348.1943
139.01421	2159.8394
139.91965	1974.1558
140.84224	2586.76
151.82974	1737.0236
152.71822	1837.3708
154.08664	2442.2617
158.12572	2071.3403
166.19208	2277.5083
250.21356	2495.0801
261.08554	2417.2351
466.49704	2565.4678
1059.5808	8804.9727
1060.5857	4057.342
1118.6086	6708.1416
END IONS

BEGIN IONS
TITLE=18186: Scan 34052 (rt=6483.26) [D:\L4aex-Pool22-080823-03a_20231130140117.raw]
PEPMASS=600.33436 398931.78
CHARGE=2+
SCANS=34052
RAWSCANS=sn34052
RTINSECONDS=6483.2576
148.44839	4923.2202
149.10611	2093.894
155.0703	3801.8003
158.2476	2069.9363
173.99553	2473.1477
177.11174	5703.3164
204.52905	2163.3035
223.8904	2370.8232
243.12271	3073.6255
252.90341	2510.7449
311.79651	2758.5012
359.22119	2684.4871
452.07144	3270.4473
600.82703	3749.0374
787.43011	3681.4524
846.85529	3278.1394
979.53894	2947.6616
1024.5594	6307.7788
1068.5785	3620.1616
1125.5831	4885.0225
1127.599	3185.9934
1155.6342	32944.348
1156.6368	15390.998
1157.64	8040.4517
1183.594	3719.3081
1185.6022	7062.5591
1200.6632	119387.54
1201.6704	78096.875
1202.676	48925.617
END IONS

BEGIN IONS
TITLE=18187: Scan 34054 (rt=6483.62) [D:\L4aex-Pool22-080823-03a_20231130140117.raw]
PEPMASS=631.66917 67410.188
CHARGE=5+
SCANS=34054
RAWSCANS=sn34054
RTINSECONDS=6483.6162
113.46723	2070.7585
118.69743	1652.6674
128.35652	1689.3148
128.76729	1873.843
133.76431	1953.7693
148.44958	2261.3447
181.60638	2307.5632
187.33228	2447.6038
200.30577	2263.554
257.56598	2503.563
603.76257	2634.3975
715.46594	2594.334
952.50897	2648.4688
1028.5669	2857.2969
1138.4938	2947.761
1179.6809	6936.8838
1215.6477	5368.2148
1216.6616	3844.9744
1243.6748	3163.8479
1244.6726	4573.2974
END IONS

BEGIN IONS
TITLE=18188: Scan 34055 (rt=6483.8) [D:\L4aex-Pool22-080823-03a_20231130140117.raw]
PEPMASS=501.78849 102671.88
CHARGE=2+
SCANS=34055
RAWSCANS=sn34055
RTINSECONDS=6483.7974
101.50098	1536.6516
118.1769	1726.1324
118.96757	2230.8914
119.83102	1937.4879
121.37549	1645.1202
131.87601	1784.9183
133.086	5359.3311
156.41522	2080.832
163.7347	2256.4707
177.11276	2774.2134
200.70406	2338.573
208.92062	2734.4673
501.34009	9731.4082
807.46869	2913.4485
838.95441	3181.7981
983.56769	4872.2134
999.56213	2983.4404
1000.5896	19404.195
1001.5852	19333.41
END IONS

BEGIN IONS
TITLE=18189: Scan 34056 (rt=6483.97) [D:\L4aex-Pool22-080823-03a_20231130140117.raw]
PEPMASS=531.34357 96030.563
CHARGE=3+
SCANS=34056
RAWSCANS=sn34056
RTINSECONDS=6483.9732
133.08592	3663.5222
134.75948	2033.9135
147.28493	1974.0028
150.66312	2207.7922
181.59743	2441.9021
191.3475	2099.7429
195.74677	2026.6411
203.84152	2314.1138
222.16197	2783.6204
224.09679	2827.3083
226.1562	2587.1199
233.11018	2263.4375
395.78952	3015.7461
532.33691	4110.228
560.97693	2781.249
697.82007	2919.0212
965.54413	5027.5073
1045.5963	6971.3159
1046.599	8754.332
1061.6067	4222.7622
1062.6241	13475.371
1063.6305	7025.6606
END IONS

BEGIN IONS
TITLE=18190: Scan 34057 (rt=6484.15) [D:\L4aex-Pool22-080823-03a_20231130140117.raw]
PEPMASS=556.30815 140925.44
CHARGE=2+
SCANS=34057
RAWSCANS=sn34057
RTINSECONDS=6484.1516
146.24619	1972.3578
146.80693	2236.9163
147.62779	1916.0248
148.44185	2491.7625
177.11197	3529.0718
178.52267	2089.7175
182.91992	2825.8025
221.13896	2278.9878
230.12131	2801.0498
252.1114	2283.8574
260.90857	2362.9329
458.21451	2478.3569
536.80908	3052.6218
591.70569	2680.7136
687.56647	2648.6667
716.56195	2993.668
740.23218	2980.6663
753.46149	2995.2129
755.41473	2873.4617
804.14929	3047.293
1074.6219	4011.6235
1091.6298	17966.262
1092.6133	3486.2319
1108.656	41552.465
1109.6506	7787.4805
1563.8169	2660.1724
END IONS

BEGIN IONS
TITLE=18191: Scan 34059 (rt=6484.51) [D:\L4aex-Pool22-080823-03a_20231130140117.raw]
PEPMASS=523.30335 121710.28
CHARGE=2+
SCANS=34059
RAWSCANS=sn34059
RTINSECONDS=6484.5088
132.217	2049.2117
133.08612	5103.9063
137.04076	2061.8608
137.60593	1967.4712
145.18857	1937.3457
149.26782	2405.3325
155.42006	1943.7952
171.51773	2343.2898
174.19395	2194.5769
179.68645	2538.939
183.25215	2093.5342
212.6689	2187.9058
235.90996	2562.9307
260.12073	2307.4841
260.23355	2667.5593
332.71982	2394.4319
338.32187	2547.1516
408.68732	2750.6924
438.84128	4979.5107
497.8833	2625.6846
953.6344	2838.99
1013.5721	3152.4248
1046.6012	30031.564
1047.6013	7438.9106
1048.6038	2888.2175
1121.6973	3214.1611
1374.8749	3401.1563
1434.0674	2949.3342
END IONS

BEGIN IONS
TITLE=18192: Scan 34060 (rt=6484.69) [D:\L4aex-Pool22-080823-03a_20231130140117.raw]
PEPMASS=510.88379 91230.906
CHARGE=3+
SCANS=34060
RAWSCANS=sn34060
RTINSECONDS=6484.6871
101.5835	1363.4454
109.37736	1555.9625
109.86218	1412.4526
113.1298	1352.2798
118.21908	1744.2747
122.14624	2202.9001
127.76229	1850.344
133.08588	4092.7087
146.67387	2509.8008
181.60678	5427.8218
182.18454	2186.3289
259.13126	2595.7588
263.15906	2411.9209
286.27695	2340.8091
295.97052	2573.8076
296.44125	2545.5828
358.55417	2344.5754
430.23328	2708.4009
498.05667	2744.5061
510.1843	2725.9258
835.66425	3019.4966
861.03259	2571.7854
1001.5773	3760.2146
1002.575	10484.087
1003.5743	3952.0212
1018.5953	4062.2866
1019.6046	4445.4282
END IONS

BEGIN IONS
TITLE=18193: Scan 34061 (rt=6484.86) [D:\L4aex-Pool22-080823-03a_20231130140117.raw]
PEPMASS=673.32562 93029.688
CHARGE=2+
SCANS=34061
RAWSCANS=sn34061
RTINSECONDS=6484.8648
126.68363	1918.6604
136.37782	2111.7446
144.59518	2011.2587
148.33493	2147.3167
148.4057	2357.1411
148.41414	2697.1802
148.42366	4290.4414
148.43234	8093.582
148.45253	11952.38
148.46165	7051.1406
148.47089	3093.106
148.48026	2361.8628
148.48898	2995.3259
148.49792	2421.5083
180.33392	2352.5894
214.40567	2863.3979
279.09793	2568.572
469.84195	2795.3628
492.45374	2799.8416
549.36414	2548.4883
827.11707	2866.2424
END IONS

BEGIN IONS
TITLE=18194: Scan 34063 (rt=6485.12) [D:\L4aex-Pool22-080823-03a_20231130140117.raw]
PEPMASS=589.34317 1654945.1
CHARGE=2+
SCANS=34063
RAWSCANS=sn34063
RTINSECONDS=6485.1221
109.21985	2035.4845
111.04414	6552.6294
112.94038	1686.144
113.05976	4264.771
119.51131	1836.0558
131.07037	4145.9141
133.08591	82422.234
134.08904	2266.3672
137.05978	6188.6499
141.50058	1937.1768
144.29533	2075.625
151.09642	2601.2773
153.05479	2375.3367
155.07008	9678.1914
158.87489	2110.8762
164.40215	2361.4038
175.09654	3734.8669
177.11211	26064.596
181.08582	2845.7678
191.09868	2603.8308
195.12283	9340.0313
199.09651	11460.586
206.73735	2543.5703
219.12296	3628.03
221.13815	3882.2061
223.15431	2642.7451
239.14964	4532.1763
243.12291	12569.931
265.16452	5714.4775
269.13803	2657.5491
270.59979	2404.6885
283.17505	7328.4448
287.14899	16008.551
288.15308	2527.085
309.19003	4192.9155
313.16476	4167.1655
323.53836	2276.2454
326.21423	2658.3337
327.20132	4317.2822
331.17535	23791.902
332.17966	3918.6941
371.22876	3507.4543
375.20163	21571.436
375.59207	2374.5315
376.20416	5545.1914
415.25327	2402.6548
419.22812	18237.73
463.2543	13850.408
464.25781	3893.6248
472.74564	2529.9658
507.2822	4332.3081
508.28409	2461.1187
551.30737	4976.9902
551.76215	3277.803
552.66931	2755.3601
555.29602	2632.4041
568.09229	2543.231
589.31226	86508.93
589.81427	57140.223
662.44067	2852.9507
693.22577	2792.7451
763.43323	3198.5723
807.45837	6285.2402
851.48822	5507.2437
895.50903	6661.2539
939.53827	8326.9238
940.53906	2827.4868
983.56317	5959.2461
984.56824	4993.0132
1027.5885	5091.6919
1051.2267	2836.9265
1071.6177	5617.3027
1089.6248	7167.166
1090.6256	4602.2988
1101.733	2655.1318
1120.6317	5205.9683
1133.6512	17052.207
1134.6549	4674.7036
1155.6335	31962.553
1156.6366	23285.355
1159.6473	12093.09
1160.644	4826.0503
1176.6846	36428.93
1177.6764	479188.63
1178.6823	371755.53
END IONS

BEGIN IONS
TITLE=18195: Scan 34064 (rt=6485.38) [D:\L4aex-Pool22-080823-03a_20231130140117.raw]
PEPMASS=614.36702 263975.09
CHARGE=2+
SCANS=34064
RAWSCANS=sn34064
RTINSECONDS=6485.3833
113.05948	1402.7786
118.83472	1776.7277
119.3324	2146.384
130.99182	3128.6965
131.59036	1860.2224
133.08589	9812.167
140.98854	2243.5371
148.49442	1859.3727
175.06514	2255.1533
177.112	5477.2158
235.18613	2583.0291
301.5332	2754.9463
417.74802	2828.2141
587.14178	2951.7148
654.71722	2863.5884
699.2406	2860.5442
897.79822	2827.4358
1081.1427	2671.749
1096.6337	2605.2944
1157.6548	10954.426
1158.6543	7907.0405
1192.6768	3902.595
1209.6873	10740.162
1210.5444	4813.0942
1210.6992	91310.766
1211.5643	3122.9644
1211.7028	51676.105
1227.6138	3582.9136
1228.644	3410.4558
END IONS

BEGIN IONS
TITLE=18196: Scan 34065 (rt=6485.61) [D:\L4aex-Pool22-080823-03a_20231130140117.raw]
PEPMASS=582.83305 258754.97
CHARGE=2+
SCANS=34065
RAWSCANS=sn34065
RTINSECONDS=6485.6108
129.93272	1888.7516
130.24667	1737.5521
130.72862	2603.5977
133.08588	11012.065
135.11728	1745.3184
154.39664	1983.1394
167.81425	2323.0881
177.11221	5240.4995
189.5049	2499.2798
192.89273	2201.8298
225.09618	2188.6648
254.57736	2805.0417
285.63293	2603.8215
330.5358	2611.6421
446.7103	2829.3291
518.72729	2460.2266
526.01599	2833.0352
566.2702	2872.9343
577.96698	3261.1995
594.11084	2780.2329
656.63995	3065.7195
689.19397	2620.7158
966.80377	3580.3418
1045.5944	3825.5449
1089.6298	7601.1421
1090.6274	5428.3545
1106.651	6657.7231
1107.6561	7090.2026
1117.2543	2915.7571
1120.6321	4050.2397
1129.6157	4301.9604
1130.623	4129.1021
1133.6499	3251.2185
1146.6425	5344.3628
1147.6356	16064.111
1148.6342	10363.799
1164.6593	61035.48
1165.6628	38153.367
END IONS

BEGIN IONS
TITLE=18197: Scan 34066 (rt=6485.79) [D:\L4aex-Pool22-080823-03a_20231130140117.raw]
PEPMASS=564.81974 221199.19
CHARGE=2+
SCANS=34066
RAWSCANS=sn34066
RTINSECONDS=6485.7914
109.05378	1719.8582
113.4911	1764.6641
115.2532	1622.9752
118.7897	1654.582
128.65039	1893.9662
132.19124	1842.4635
133.08592	5815.5527
155.07011	3206.6365
166.69121	3487.1155
177.11183	2771.5835
194.7946	2882.1079
200.75711	2289.032
226.16762	2310.7373
227.1371	2247.5852
244.59377	2727.4731
255.82196	2425.373
279.84341	2599.6089
283.03506	2902.0881
287.43768	2593.6389
345.24371	2612.3271
481.26367	3703.6631
494.4946	3321.199
511.09018	3119.9739
565.28577	5550.5181
891.47809	3155.8645
969.79913	2989.1724
1025.5645	2729.501
1111.6073	55505.918
1112.6108	36930.336
1127.5808	24475.563
1128.5917	8269.8672
1129.609	10006.52
END IONS

BEGIN IONS
TITLE=18198: Scan 34067 (rt=6485.97) [D:\L4aex-Pool22-080823-03a_20231130140117.raw]
PEPMASS=462.33067 312429.16
CHARGE=2+
SCANS=34067
RAWSCANS=sn34067
RTINSECONDS=6485.9677
100.07584	2848.3662
116.0457	1630.4855
117.66006	2125.0835
119.35043	1623.6326
135.90958	2369.4851
137.55243	1989.9331
149.04482	6620.8403
149.95724	2001.1947
152.53606	2312.7007
154.20474	2905.6455
167.05598	2395.9692
174.0329	2171.936
179.78154	2931.385
210.14867	13218.895
268.215	7265.1011
276.72742	4659.1509
298.92148	2705.7634
326.27957	3775.5095
331.74716	3786.2075
336.22968	2467.8611
337.211	4375.6494
341.01825	21786.102
344.25507	3665.9502
353.57059	2452.1699
353.95459	2637.7493
354.23831	2506.5876
359.02875	49952.125
360.02859	4078.301
390.28482	3564.0693
429.0892	12687.365
435.33536	3616.4065
453.3418	2641.6902
462.32291	3240.845
552.45245	3243.9148
554.40399	2575.1592
562.39502	3357.4092
570.42157	6418.8242
597.43549	4890.937
696.53925	8707.5703
697.48499	9460.8193
698.48517	4892.0122
791.2489	2833.2734
823.6015	13344.847
824.60266	6264.6455
848.50513	3072.3389
879.64325	3751.0188
906.6524	11273.193
907.65991	5219.2744
923.65442	12559.063
924.66248	4464.6372
933.82672	3103.8069
END IONS

BEGIN IONS
TITLE=18199: Scan 34068 (rt=6486.14) [D:\L4aex-Pool22-080823-03a_20231130140117.raw]
PEPMASS=686.30769 48148.375
CHARGE=2+
SCANS=34068
RAWSCANS=sn34068
RTINSECONDS=6486.1431
134.64606	1827.3787
135.20493	1909.7843
148.44841	3588.3999
148.86499	2090.8716
187.80371	2398.0168
188.4756	2085.2993
271.92819	2650.6616
359.02814	2529.697
394.20703	2542.8555
421.12015	2851.9146
889.56122	3463.0754
940.49799	3752.115
990.5517	3472.9265
END IONS

BEGIN IONS
TITLE=18200: Scan 34069 (rt=6486.32) [D:\L4aex-Pool22-080823-03a_20231130140117.raw]
PEPMASS=636.37998 115378.72
CHARGE=2+
SCANS=34069
RAWSCANS=sn34069
RTINSECONDS=6486.3204
122.43096	1772.5459
122.54523	1952.9219
125.58707	1595.1686
129.34578	1795.5742
133.08595	5964.0313
156.45305	1905.214
168.85475	2047.1797
189.16006	2253.8284
289.79318	2414.9021
301.03928	2254.7957
302.17007	2684.9309
452.08929	2900.2371
524.85687	2695.751
608.97278	2728.2996
1101.0308	2842.4851
1156.6421	3244.2429
1201.6812	4824.4746
1254.7246	34255.668
1255.7285	24424.852
END IONS

BEGIN IONS
TITLE=18201: Scan 34070 (rt=6486.5) [D:\L4aex-Pool22-080823-03a_20231130140117.raw]
PEPMASS=465.77744 91753.469
CHARGE=2+
SCANS=34070
RAWSCANS=sn34070
RTINSECONDS=6486.4975
100.5395	1456.4738
102.18633	1325.3583
102.78445	1462.0519
108.81834	1491.6942
111.54806	2038.5769
113.53423	1625.8804
115.16167	1756.6427
115.51673	1695.6161
128.16147	1751.9854
133.08568	3815.6995
143.08836	1774.5953
148.44943	2124.6758
151.20421	2402.7751
172.91052	2034.7529
190.36676	2456.0098
222.50587	2765.0681
223.90475	2549.6877
287.884	3588.6914
297.10046	2615.751
456.28101	2705.4209
618.11053	3706.6575
697.94952	2914.6997
913.52307	6172.8491
914.54279	3364.9417
930.5459	15874.56
931.64691	3317.3452
END IONS

BEGIN IONS
TITLE=18202: Scan 34073 (rt=6487.03) [D:\L4aex-Pool22-080823-03a_20231130140117.raw]
PEPMASS=629.32044 126676.84
CHARGE=2+
SCANS=34073
RAWSCANS=sn34073
RTINSECONDS=6487.0332
173.46121	2105.4136
177.03639	2221.5955
284.19012	2454.2268
301.48175	2445.9832
309.52612	2478.2085
402.99521	2403.1807
462.32111	3073.4355
588.38568	3245.5879
629.38605	6579.4141
869.46558	3100.2078
1012.7335	3002.6665
1177.6785	41611.035
1178.6802	24181.338
1179.6847	8718.4141
1184.4489	3007.8354
1240.6512	3507.5286
1241.6528	3453.1467
1259.6912	4061.5254
END IONS

BEGIN IONS
TITLE=18203: Scan 34075 (rt=6487.39) [D:\L4aex-Pool22-080823-03a_20231130140117.raw]
PEPMASS=515.42395 74360.469
CHARGE=2+
SCANS=34075
RAWSCANS=sn34075
RTINSECONDS=6487.3931
105.00597	1383.759
114.75851	1627.2358
120.41412	2277.1721
133.08601	5059.4971
136.88629	1884.7047
139.33601	2101.4983
153.82043	1969.031
167.01195	2142.4629
167.50891	2108.7466
177.11224	2931.8848
181.59677	3849.7827
210.72861	2521.5916
263.84958	2603.6589
264.91562	2138.4846
267.72238	2384.4624
340.20621	2327.3557
413.8309	2597.9109
515.2572	2662.9397
523.80658	2505.1008
736.07599	3219.4775
934.83679	2906.9851
1029.5765	6872.3096
1030.5923	4958.5557
END IONS

BEGIN IONS
TITLE=18204: Scan 34077 (rt=6487.75) [D:\L4aex-Pool22-080823-03a_20231130140117.raw]
PEPMASS=600.33452 521972.72
CHARGE=2+
SCANS=34077
RAWSCANS=sn34077
RTINSECONDS=6487.7515
111.0444	2641.6379
111.26369	1603.0474
112.08809	1681.8568
113.05964	3440.2585
126.94671	2123.9661
131.07019	2291.4785
133.08586	13572.149
135.18484	1973.475
143.04124	2071.7642
177.1122	3458.4993
206.2879	2341.7095
244.35533	2571.4014
287.14752	3376.2632
305.15549	3226.6606
349.18332	3535.3557
367.22522	2636.9917
417.20874	2983.6392
437.23505	6310.604
461.23669	3346.1401
481.26337	2850.5759
600.3266	3679.7656
601.33203	2825.2095
601.3941	2989.1653
611.32513	3093.8318
785.41559	4182.8433
873.46869	3508.9678
935.50128	3838.4292
979.52924	4528.3203
980.53424	4626.2207
1023.5543	9258.3682
1024.5625	3265.0664
1067.5825	9115.667
1113.6223	3315.1755
1125.5931	3307.4639
1155.6328	19592.016
1156.6398	10595.602
1166.6691	4912.5322
1182.6736	2988.6799
1183.5734	3039.9954
1199.6595	168582
1200.6624	89890.836
1201.6675	60815.996
END IONS

BEGIN IONS
TITLE=18205: Scan 34078 (rt=6487.93) [D:\L4aex-Pool22-080823-03a_20231130140117.raw]
PEPMASS=650.67847 57275.688
CHARGE=3+
SCANS=34078
RAWSCANS=sn34078
RTINSECONDS=6487.9296
159.90834	1994.3649
181.60698	3058.3696
211.03835	2528.1848
223.39307	2617.0964
227.15193	2437.1431
253.89737	2553.3662
254.36934	2463.4612
359.02725	3702.7043
429.08795	3133.741
1133.2147	3137.8992
1221.6997	9726.2529
1282.7606	4944.3477
1299.6339	3039.8689
1301.671	7121.0479
END IONS

BEGIN IONS
TITLE=18206: Scan 34080 (rt=6488.19) [D:\L4aex-Pool22-080823-03a_20231130140117.raw]
PEPMASS=575.84317 3031431.8
CHARGE=2+
SCANS=34080
RAWSCANS=sn34080
RTINSECONDS=6488.1873
107.07012	1825.0712
111.04408	9925.5918
113.05978	4351.4507
116.53693	2271.866
119.75611	1954.745
127.74907	2157.4951
131.07013	8959.0703
133.08578	130727.43
134.08914	7341.5415
137.05951	10244.781
139.07475	2644.2813
140.29657	2517.4941
142.76558	3196.1147
145.80838	2736.8696
147.43713	3443.8491
148.44846	3586.9961
151.09631	6467.1157
155.07005	17977.568
157.08594	5117.2935
166.09155	2805.8831
166.10185	2581.4148
170.38435	3133.2305
175.09615	9311.8213
177.11194	41717.914
178.11565	3131.0496
195.12241	23258.561
199.09624	11350.92
200.09889	3121.7163
221.13878	9056.4912
223.92868	3428.7695
225.11188	3730.209
239.1488	19554.365
241.10721	2894.6853
243.12254	18674.625
253.81091	3252.2944
268.25955	2889.5393
269.1387	3275.594
283.17487	12710.47
287.14853	24182.33
288.19119	4318.1758
313.16483	3273.5488
327.20117	7347.8931
331.17511	17343.824
332.17865	4199.667
336.26688	3056.4136
371.22775	6325.2393
375.20236	14707.527
415.25293	4011.9204
419.22708	11512.89
420.23071	3710.3313
421.48264	2821.8701
457.25256	3285.6514
459.28156	5479.9741
463.25269	4039.6052
539.42566	3138.4023
575.37653	35739.441
576.37769	8294.084
606.03394	3629.8906
868.50989	3994.1191
895.50073	4594.624
912.53174	3514.386
939.53412	3327.332
1045.6035	5079.9243
1089.626	8553.4453
1090.6274	4928.5088
1091.6296	4526.3906
1131.6381	4300.1558
1133.6515	394869.97
1134.6549	267021
1149.6399	14991.586
1150.6783	964885.63
1151.6815	655683.88
END IONS

BEGIN IONS
TITLE=18207: Scan 34081 (rt=6488.45) [D:\L4aex-Pool22-080823-03a_20231130140117.raw]
PEPMASS=606.3694 574786.13
CHARGE=2+
SCANS=34081
RAWSCANS=sn34081
RTINSECONDS=6488.4483
111.04396	2394.103
126.36427	1848.5626
126.3695	1896.1418
131.07027	3015.5791
133.08577	29397.428
136.11472	2608.9507
141.37289	1882.9409
144.46013	2109.1384
155.07022	2783.8782
177.11191	8809.8838
181.86066	2400.0269
184.79086	2821.9463
195.12253	4455.0957
221.13835	3257.1238
225.11287	2606.0474
239.14822	4093.3037
243.12192	2879.7971
283.17493	5095.8555
287.14923	3276.6438
295.07571	2786.4902
331.17581	3727.6575
331.32727	2387.6243
333.02335	2261.5732
333.27817	2561.3074
419.2272	3383.2864
425.82629	2369.9814
570.24744	2730.6265
900.97083	2815.8213
1177.6769	48151.789
1178.682	27558.533
1193.6838	3161.0986
1194.7046	209489.67
1195.7078	136013.28
1210.6907	9054.96
END IONS

BEGIN IONS
TITLE=18208: Scan 34082 (rt=6488.67) [D:\L4aex-Pool22-080823-03a_20231130140117.raw]
PEPMASS=574.31958 263127.59
CHARGE=2+
SCANS=34082
RAWSCANS=sn34082
RTINSECONDS=6488.674
111.04421	4348.0947
113.3688	1829.9739
115.56274	2423.6631
126.78864	1647.9174
128.17561	1742.0558
133.08594	15900.36
134.38272	1912.9373
137.05977	3057.8613
140.67468	1802.5889
143.06036	2471.6504
144.72203	1893.7166
145.61223	1910.7544
148.44907	2657.8115
171.96107	2119.8374
177.11226	7467.3882
181.5966	3468.6899
186.96878	2347.113
197.54057	2580.9004
198.71928	2190.7034
199.09634	2776.8953
231.42155	2566.4348
263.1308	2474.7227
269.1832	2442.3835
287.14923	3581.1411
289.60275	2445.0857
305.65955	2451.0559
331.17493	2549.7024
346.62601	2532.1062
496.88409	2480.7158
545.84351	2578.3923
574.28986	6459.7969
574.79205	4227.7764
812.41852	3036.5752
1089.6265	20145.793
1090.629	12467.416
1129.609	9959.6328
1130.6366	10584.549
1146.6444	8726.8115
1147.6316	47721.711
1148.6392	37943.535
END IONS

BEGIN IONS
TITLE=18209: Scan 34083 (rt=6488.85) [D:\L4aex-Pool22-080823-03a_20231130140117.raw]
PEPMASS=552.30629 239133.91
CHARGE=2+
SCANS=34083
RAWSCANS=sn34083
RTINSECONDS=6488.8502
106.36215	1558.8102
107.96661	1799.0066
111.04414	1697.1194
115.84787	1578.5309
127.79304	1787.8376
130.34959	1822.2845
133.08095	2109.74
133.08594	12469.378
138.4745	2397.7942
149.1736	2003.0519
159.11412	2529.7478
177.112	6922.5537
183.23311	2540.0061
190.38881	2821.7837
194.32793	3251.0989
201.24033	2685.02
202.61345	2589.218
214.65465	2404.5378
214.94081	2774.4805
243.46472	2867.7092
287.55786	2318.1067
288.15045	2370.2722
325.37674	2302.8113
348.79053	2483.9128
460.06674	3036.3347
484.93964	2585.5793
559.9472	2692.4644
630.83398	2671.3713
670.75385	2617.0874
689.45648	2632.2964
702.65851	2822.2002
914.51581	3306.9766
1045.5996	28429.998
1046.6016	20457.689
1085.5989	5912.0269
1103.6046	48095.035
1104.6102	32219.652
END IONS

BEGIN IONS
TITLE=18210: Scan 34085 (rt=6489.2) [D:\L4aex-Pool22-080823-03a_20231130140117.raw]
PEPMASS=501.78876 140794.69
CHARGE=2+
SCANS=34085
RAWSCANS=sn34085
RTINSECONDS=6489.2017
105.45284	1847.4993
109.47633	1570.4059
130.99144	7520.022
133.08591	7563.5903
142.70355	1956.8003
146.42563	2091.7634
157.89262	2170.4583
166.56108	2127.8682
166.66235	2107.7202
172.03528	2050.7578
177.11163	2405.2488
194.95213	2259.064
198.24731	2334.7927
216.56712	2619.6687
263.98624	5228.6538
288.19226	2676.6836
298.11661	2313.7034
301.24451	2459.3611
331.23648	2465.0378
501.33862	11257.146
502.32437	4090.2693
533.82965	2894.6956
722.04498	2609.7405
756.13721	2682.2778
773.60632	3344.9568
985.55334	3475.8276
1001.5794	18327.424
1002.5745	16733.402
1003.5767	7438.4834
END IONS

BEGIN IONS
TITLE=18211: Scan 34086 (rt=6489.38) [D:\L4aex-Pool22-080823-03a_20231130140117.raw]
PEPMASS=593.82332 216049.25
CHARGE=2+
SCANS=34086
RAWSCANS=sn34086
RTINSECONDS=6489.3772
148.44916	4021.9832
178.28069	2141.6169
181.60593	4403.6304
186.02373	2140.7371
217.63188	3028.7942
221.08492	4768.2407
223.89183	2526.7654
253.91132	2633.9377
259.15292	2439.0132
285.00964	9970.7754
290.10883	2271.397
355.0701	30988.029
356.04813	2694.7024
356.07114	9258.9141
405.10532	2506.6704
418.99667	3928.739
466.1304	2829.8657
593.29834	2757.5798
593.38318	5392.8965
594.37079	7669.7139
598.74719	2652.6326
631.07776	2546.1553
700.52179	2583.5076
993.50507	3109.7866
1067.5769	4254.4995
1068.594	3484.2361
1111.6013	4403.1973
1112.6108	4181.7051
1125.5948	3282.7588
1156.6371	3480.1372
1168.6818	4881.8374
1169.6105	25815.004
1170.618	16140.727
1185.5869	4701.9204
1187.5864	8447.3438
1652.1135	3447.7651
END IONS

BEGIN IONS
TITLE=18212: Scan 34087 (rt=6489.56) [D:\L4aex-Pool22-080823-03a_20231130140117.raw]
PEPMASS=629.32153 115071.16
CHARGE=2+
SCANS=34087
RAWSCANS=sn34087
RTINSECONDS=6489.5566
115.0503	1560.8104
117.54575	1699.5986
122.96259	2338.1541
126.81099	1974.4735
129.00272	2061.4109
133.08598	5355.6216
148.45714	1994.5393
155.90784	2228.2478
171.68074	1981.6854
209.29604	2644.5149
239.84966	2396.0278
255.40762	2598.4414
462.32251	2988.1672
498.2728	2561.7151
557.03864	2950.8643
573.95105	2439.4753
629.38721	4273.915
896.383	2926.521
1177.6764	28901.301
1178.6831	16620.48
1239.6338	4178.791
1241.666	3987.5332
1258.6707	3841.0564
END IONS

BEGIN IONS
TITLE=18213: Scan 34088 (rt=6489.74) [D:\L4aex-Pool22-080823-03a_20231130140117.raw]
PEPMASS=487.84183 55595.969
CHARGE=3+
SCANS=34088
RAWSCANS=sn34088
RTINSECONDS=6489.7408
130.16539	2389.8621
133.08612	3195.9097
178.74294	2143.0251
224.00365	2308.0481
317.36417	2807.5234
948.93695	2964.1995
956.56384	3828.9463
957.55524	7693.5181
974.57635	9294.4531
975.58331	4598.748
1388.1504	3088.146
END IONS

BEGIN IONS
TITLE=18214: Scan 34089 (rt=6489.92) [D:\L4aex-Pool22-080823-03a_20231130140117.raw]
PEPMASS=578.32116 1496707
CHARGE=2+
SCANS=34089
RAWSCANS=sn34089
RTINSECONDS=6489.9186
143.55731	1793.3667
148.44193	2356.7996
155.06996	4253.1914
157.08569	2364.4741
160.48569	2140.5
166.23186	2090.5037
175.09641	4033.2246
177.11188	5049.3169
199.09566	3228.1243
204.70341	2246.1555
217.10463	8338.1797
217.11713	2173.7898
221.13725	2795.6089
228.11163	2753.8022
243.12201	5194.1738
261.13098	6452.4761
277.27347	2633.7813
287.14743	2898.7495
305.15698	8376.8535
349.18268	7286.3438
371.16629	3412.2883
373.18484	2953.1191
374.43506	2477.5227
393.20981	10597.791
414.1282	2784.4043
437.23599	7478.5972
461.23648	5289.1382
477.22952	3223.6177
481.26166	4940.9614
486.92081	2770.3936
505.26544	2629.5999
521.25641	4214.2065
525.28705	3965.8882
547.2738	3639.5559
565.28369	4314.3545
578.31427	8132.0034
578.81482	6320.6821
681.36786	2538.4221
741.38647	6599.9844
768.10651	3162.532
785.41486	6414.981
786.41541	4271.9595
787.43219	3684.4119
829.43915	2995.0544
847.4527	3521.7192
873.47418	3174.3528
874.46973	2993.0579
891.47784	12368.537
892.48138	4973.3789
917.4931	5412.814
935.50226	27988.797
936.50482	11336.391
961.51245	3567.0906
979.52844	30610.854
980.53204	16250.849
981.53027	3983.8096
1023.5541	25211.168
1024.558	14521.865
1029.9874	3285.3433
1067.5818	7943.8218
1068.5873	3243.4788
1069.5874	4109.6992
1081.5586	5872.8726
1094.6012	3323.1248
1095.606	6125.7124
1113.5938	6538.8643
1122.6263	2815.3623
1139.5516	5309.5215
1141.5668	4564.9458
1147.608	3133.6494
1155.6332	520070.38
1156.6361	323240.59
1157.6433	195921.38
1158.6425	22694.135
1340.3502	3435.5916
1454.2704	2971.615
1620.8547	4493.896
1722.7103	2857.5757
END IONS

BEGIN IONS
TITLE=18215: Scan 34091 (rt=6490.28) [D:\L4aex-Pool22-080823-03a_20231130140117.raw]
PEPMASS=481.8253 97340.781
CHARGE=2+
SCANS=34091
RAWSCANS=sn34091
RTINSECONDS=6490.2764
100.42186	1598.9822
110.03323	1678.4669
115.63329	1773.2733
116.68165	1673.6942
117.78163	1834.5654
122.46464	1720.4379
122.86691	1960.2289
123.02818	1992.4045
153.92041	2457.8596
166.30107	2306.2698
183.92198	2503.5654
219.0638	2371.3562
234.94101	2426.2495
256.65402	2432.5208
293.31836	2278.7017
303.21872	2706.144
308.74365	2375.5757
414.78662	2933.5088
481.82477	11014.272
482.26602	11045.56
482.32678	6689.7021
604.4552	3564.6648
620.75714	2573.8477
661.88739	3033.9053
962.51715	4147.8047
962.63593	4621.9443
END IONS

BEGIN IONS
TITLE=18216: Scan 34093 (rt=6490.63) [D:\L4aex-Pool22-080823-03a_20231130140117.raw]
PEPMASS=564.82115 165122.78
CHARGE=2+
SCANS=34093
RAWSCANS=sn34093
RTINSECONDS=6490.6319
106.14585	1593.9417
113.78313	1789.1244
133.08601	6570.5669
141.343	2105.9246
142.62315	2047.2549
148.4485	3310.4121
172.16518	2415.2954
174.97702	2501.9836
177.11246	2816.0896
180.82083	2613.1594
181.60663	5027.4326
183.81102	2354.4827
344.86661	2788.7803
353.32019	2548.5432
374.64615	2524.5981
418.34024	3196.4636
493.46207	2763.6628
1069.5768	4428.2153
1111.6067	39779.488
1112.6107	31108.357
1127.5837	18054.867
1128.5914	6581.3252
1129.6212	7865.5044
END IONS

BEGIN IONS
TITLE=18217: Scan 34094 (rt=6490.81) [D:\L4aex-Pool22-080823-03a_20231130140117.raw]
PEPMASS=620.82288 107098.03
CHARGE=3+
SCANS=34094
RAWSCANS=sn34094
RTINSECONDS=6490.8092
165.23045	2219.3972
168.14536	2310.8948
171.95493	2138.2964
208.59918	2328.7446
259.11215	2332.5598
333.88605	2552.2029
342.39752	2796.2019
368.24771	2537.5513
395.71625	2732.5837
620.32416	3819.9185
1194.7053	12206.219
1195.7141	4236.8516
1221.632	5067.3394
1222.7281	3732.3369
1224.6902	11634.163
1239.6365	9546.9063
1239.7466	2876.8865
1240.6449	4362.4814
1241.6576	10246.101
1249.9504	2941.519
END IONS

BEGIN IONS
TITLE=18218: Scan 34095 (rt=6490.99) [D:\L4aex-Pool22-080823-03a_20231130140117.raw]
PEPMASS=450.27444 153850.38
CHARGE=2+
SCANS=34095
RAWSCANS=sn34095
RTINSECONDS=6490.9889
101.56042	1395.0892
109.54063	1762.2589
116.58228	1545.3998
118.42844	1565.5789
120.47651	1882.4948
132.26559	1902.4055
133.08586	5619.105
133.15358	1954.1584
138.15277	2185.1741
144.98396	2176.7188
148.3862	2570.1755
148.41434	2017.1755
148.42313	4398.3193
148.43109	5851.0498
148.43285	4442.958
148.45232	12214.139
148.46188	7874.4766
148.47063	4070.3391
148.47968	3830.6484
148.5166	2601.6248
148.52396	2072.3367
149.49585	2029.4365
150.2948	1957.7604
155.15778	2387.8494
163.23291	2429.4636
169.24738	2086.366
172.09695	3226.7632
177.11243	3062.7283
179.09892	2156.5991
193.79579	2238.3472
215.10278	2634.1641
216.35017	2733.2131
300.77478	2726.7495
362.68588	2546.9854
456.36053	2557.0774
489.67273	2781.1411
607.46484	2663.7166
778.16235	2909.0635
899.53986	12010.005
900.54913	2952.3645
END IONS

BEGIN IONS
TITLE=18219: Scan 34097 (rt=6491.25) [D:\L4aex-Pool22-080823-03a_20231130140117.raw]
PEPMASS=578.32103 1016053.7
CHARGE=2+
SCANS=34097
RAWSCANS=sn34097
RTINSECONDS=6491.2466
107.51238	1735.5614
116.78275	1799.1984
117.75623	1793.7899
118.65274	1883.6208
125.73177	2030.7068
125.76701	1958.1409
128.70758	1853.0812
133.08569	12979.281
133.92516	2021.28
138.62825	2160.8015
150.83626	2286.9624
151.15541	2081.9148
153.45317	2347.3538
163.31155	1854.8495
164.90941	1975.9845
177.11221	2158.5767
179.19061	2130.8408
181.59599	2104.427
183.89136	2092.489
184.91988	2110.9495
217.10426	5543.4277
229.1945	2236.613
243.12209	5739.0967
257.14529	2465.0208
259.68298	2953.4807
261.13034	6053.272
261.80783	2651.2627
305.15695	5103.3525
341.9584	2432.5483
344.78543	2529.666
349.18329	5741.6445
350.18695	3463.7507
355.07104	3169.6472
356.07425	3305.6416
393.21021	9076.8389
437.23605	6500.1016
525.28821	3579.3318
565.28088	2672.3333
578.31396	3585.0596
578.81494	3758.4578
653.33209	4282.5757
697.36066	7107.2827
741.39044	3933.6262
785.41144	7241.4512
829.43927	3830.918
891.47516	12412.804
917.49536	5567.8857
935.50281	14755.17
936.50397	3924.9211
979.52997	22273.863
980.53143	11981.526
1023.5558	23949.639
1024.5602	8856.9697
1067.5792	5278.5815
1068.5868	4013.6326
1137.6622	7948.8174
1139.5667	7877.3184
1154.6864	14988.664
1155.6337	399900.84
1156.6365	274633.84
END IONS

BEGIN IONS
TITLE=18220: Scan 34098 (rt=6491.51) [D:\L4aex-Pool22-080823-03a_20231130140117.raw]
PEPMASS=545.31654 355850.34
CHARGE=2+
SCANS=34098
RAWSCANS=sn34098
RTINSECONDS=6491.5075
109.15202	1855.9674
111.04395	2906.0884
112.30233	1460.3652
122.82063	2023.8242
125.52747	1755.0973
127.94672	1677.0857
133.08572	22364.197
146.4371	1894.6493
148.44849	2598.8086
155.07024	4753.1929
170.42947	2105.2283
177.11191	8197.8857
195.12129	2480.6169
233.31662	2291.824
258.65891	2326.8855
266.28162	2199.7554
285.73395	2247.2988
291.78439	2319.6018
331.1749	2951.9839
368.5101	2678.7017
375.20093	4742.8901
419.22864	4080.7573
459.2822	3861.8945
465.07239	3095.2456
710.75879	2940.5435
719.40198	3629.7756
820.01691	3515.9954
894.25879	2785.3677
1029.1284	2834.1431
1032.6023	3034.6821
1088.6172	5214.6665
1089.6254	138630.78
1090.6282	90139.5
END IONS

BEGIN IONS
TITLE=18221: Scan 34099 (rt=6491.74) [D:\L4aex-Pool22-080823-03a_20231130140117.raw]
PEPMASS=553.82985 279046.13
CHARGE=2+
SCANS=34099
RAWSCANS=sn34099
RTINSECONDS=6491.736
106.0294	1451.6807
111.04418	1751.7474
119.41036	2057.3811
120.83607	1677.8221
120.90119	1810.3311
129.78822	1957.7362
133.0858	18245.514
143.07159	2231.196
147.52867	2220.6772
177.11215	5705.9863
515.01227	2635.7798
663.08612	2746.0247
952.38239	2778.3896
1047.6067	4386.6885
1089.6256	46131.465
1090.6294	30284.695
1105.6141	9872.3105
1106.6528	77097.484
1107.6552	48780.832
END IONS

BEGIN IONS
TITLE=18222: Scan 34100 (rt=6491.91) [D:\L4aex-Pool22-080823-03a_20231130140117.raw]
PEPMASS=560.81949 210524.16
CHARGE=2+
SCANS=34100
RAWSCANS=sn34100
RTINSECONDS=6491.912
105.3161	1458.6193
108.9062	1755.0327
113.91348	1616.7155
117.2486	1728.7799
125.05563	1732.2112
133.08586	13112.415
134.71275	2162.6682
156.98366	2141.2161
172.09657	2077.8208
177.11237	5831.6177
181.6067	2321.0596
184.98579	2028.045
198.05	2360.5962
383.03363	2528.7783
458.42462	2647.0767
529.51563	2417.9539
569.8642	2948.7542
624.74432	2415.3455
627.82355	2316.1892
628.69495	2416.6917
654.41449	3243.7493
1045.601	16183.144
1046.6044	10832.783
1062.6255	12959.718
1063.632	7585.2412
1103.6077	13264.153
1104.6113	9232.1719
1119.6123	3265.2183
1120.6299	44670.938
1121.6357	24277.16
END IONS

BEGIN IONS
TITLE=18223: Scan 34101 (rt=6492.09) [D:\L4aex-Pool22-080823-03a_20231130140117.raw]
PEPMASS=604.8458 164524.47
CHARGE=2+
SCANS=34101
RAWSCANS=sn34101
RTINSECONDS=6492.0881
126.46043	1696.1569
133.08583	11407.049
166.67227	1936.8029
170.17659	2002.042
171.87041	1869.8737
172.80453	1762.8043
173.99962	1872.7419
177.11185	3787.5598
179.87341	2129.2266
190.14966	2086.9841
223.90417	2382.3318
267.64484	2454.4629
272.91867	2495.1584
297.08676	2772.9683
304.19861	2419.1174
305.32034	2717.8362
358.34286	2363.4844
402.63837	2516.7727
432.86932	2504.3999
562.33563	2926.6887
643.12274	3108.9824
701.40063	2704.2515
1133.6511	5817.4272
1134.6478	4162.6641
1151.6788	5064.1147
1190.6708	6550.9546
1191.6671	5089.7363
1192.668	8548.6582
1207.6816	4236.5693
1208.6859	31835.225
1209.6903	19632.506
END IONS

BEGIN IONS
TITLE=18224: Scan 34102 (rt=6492.26) [D:\L4aex-Pool22-080823-03a_20231130140117.raw]
PEPMASS=600.33419 430458.91
CHARGE=2+
SCANS=34102
RAWSCANS=sn34102
RTINSECONDS=6492.2648
113.33283	1504.8257
124.10094	1666.4414
131.06985	2100.0647
133.0858	8145.0957
134.08928	2119.4338
135.03365	1748.6011
148.44917	4179.9609
151.86794	1839.6016
167.09883	2246.1318
167.81049	2084.7805
167.87479	2438.5803
193.21802	2136.7766
199.09389	2106.3267
262.45123	2296.9368
287.14755	2976.6729
393.21057	5364.9727
437.23453	2794.6931
486.08667	2608.8667
525.28851	3110.0352
544.97565	2912.2646
553.47418	2579.1511
600.32709	4230.3828
600.40979	3351.6074
600.83295	4076.3618
624.36761	2475.3164
724.62469	2469.3044
741.38049	2575.4966
833.65594	2406.2473
935.50653	4696.2471
964.94232	2752.075
979.52606	6373.4707
980.52905	3163.6003
1023.5576	6463.5024
1024.5575	5680.0024
1067.582	6750.6943
1068.5907	3296.7524
1155.6354	19984.701
1166.6713	4528.7495
1198.7141	7544.3687
1199.6598	147685.8
1200.6628	106568.55
END IONS

BEGIN IONS
TITLE=18225: Scan 34103 (rt=6492.44) [D:\L4aex-Pool22-080823-03a_20231130140117.raw]
PEPMASS=597.85605 1521874.1
CHARGE=2+
SCANS=34103
RAWSCANS=sn34103
RTINSECONDS=6492.4415
111.04429	4872.0239
113.05981	5336.5532
113.60879	2150.501
133.08583	79385.781
134.0894	2274.3191
135.17871	2021.2821
137.05952	5389.3599
139.65918	1928.7902
143.7717	1894.5842
144.74026	2069.281
151.09605	4388.0728
155.07008	12347.842
155.29828	2173.9446
175.09608	7105.2417
177.11197	22108.252
181.08553	2430.6399
183.05479	2246.2224
195.12248	8607.8643
199.09651	6238.2104
211.74806	2379.4946
213.31747	2027.2782
221.13728	5586.5547
239.1489	10350.572
243.12256	11156.352
253.64854	2581.8789
283.1748	4870.9067
287.1488	9779.2949
327.20288	4235.918
331.17514	9758.875
371.22772	3687.7595
375.20203	7389.5278
415.2529	4078.8508
419.22815	6083.144
463.25552	4439.3813
520.00519	3048.6538
641.53088	2841.2874
690.3822	2699.6787
807.45587	3358.6738
1133.6481	6294.2051
1134.6545	6542.8438
1150.6769	23518.113
1151.6818	13420.093
1156.6342	8588.5098
1172.6125	5376.0684
1173.6073	3167.1541
1177.6787	161532.78
1178.5148	4395.5581
1178.6841	91760.742
1179.6854	41611.414
1194.705	482310.06
1195.7084	232450.47
1196.7109	104598.05
END IONS

BEGIN IONS
TITLE=18226: Scan 34105 (rt=6492.8) [D:\L4aex-Pool22-080823-03a_20231130140117.raw]
PEPMASS=614.36655 115139.78
CHARGE=2+
SCANS=34105
RAWSCANS=sn34105
RTINSECONDS=6492.7955
112.65388	1781.0663
115.27127	1667.2848
116.76836	1529.9332
130.9913	3405.5266
131.96164	2162.9639
133.08611	4437.9351
136.65388	1858.3457
148.44214	2284.5146
160.70268	1971.9371
181.59662	2781.4534
194.76683	2147.9465
223.2641	2554.6226
446.32462	3793.165
511.28189	2815.0371
600.9682	3072.3818
613.3866	3451.1331
1057.8102	2881.9595
1150.6697	3988.0991
1151.6844	3110.7124
1191.6605	3469.4524
1207.5326	2943.9009
1208.6844	19952.275
1209.6851	8387.4736
1224.6718	13153.505
1225.6682	4417.6826
END IONS

BEGIN IONS
TITLE=18227: Scan 34106 (rt=6492.97) [D:\L4aex-Pool22-080823-03a_20231130140117.raw]
PEPMASS=608.84714 707326
CHARGE=2+
SCANS=34106
RAWSCANS=sn34106
RTINSECONDS=6492.9722
148.44882	4536.2563
149.04491	2666.0051
162.15892	2240.8145
173.21822	2368.7544
177.11215	3382.4414
183.0536	2104.009
214.57214	2253.4458
216.15794	2381.9648
217.10402	3344.7371
220.98492	2364.0637
221.08383	3980.3894
221.13803	3926.3098
222.23624	2501.1687
227.01602	2415.7498
231.69736	2881.571
239.09514	2666.3738
249.6613	2906.655
251.36987	2637.8503
261.13156	2932.1985
261.20322	2327.7561
277.78333	2550.5776
299.0618	5655.0527
300.27933	2600.8711
305.15714	3310.9365
313.73273	2778.1372
333.72232	2179.8894
337.491	2490.3848
344.49161	2517.8252
355.07001	39115.574
393.20898	2855.5701
437.23535	4033.3555
489.05478	3268.761
504.21274	3732.2727
521.25598	3533.9656
608.82104	3693.0715
609.31445	3897.9707
716.8996	3110.7136
785.41553	3719.8345
890.40503	3209.0188
979.53259	5481.9692
980.53882	3113.4719
1023.5551	11122.523
1024.5569	6336.0845
1067.5773	7814.874
1068.5779	5590.4473
1199.6602	185943.69
1200.6635	121360.01
1201.6678	32732.732
1202.6675	12834.527
1216.6395	25816.646
1217.6599	25393.877
1218.6992	51988.375
1219.705	44124.289
END IONS

BEGIN IONS
TITLE=18228: Scan 34108 (rt=6493.33) [D:\L4aex-Pool22-080823-03a_20231130140117.raw]
PEPMASS=565.19922 194988.81
CHARGE=2+
SCANS=34108
RAWSCANS=sn34108
RTINSECONDS=6493.3316
113.70813	1755.4418
113.85392	1718.7542
133.08591	7062.7373
138.66789	1965.3668
139.91458	2103.6013
151.73717	2175.7454
156.56293	2094.0083
177.11206	3311.261
181.59821	4204.9985
228.30936	3244.9954
234.67545	2399.3755
265.8071	2394.5681
287.81332	3494.1282
321.47772	2543.8706
565.28339	3804.5303
619.31299	3108.3494
792.51318	3076.3723
847.45612	2937.8926
892.47687	2808.5271
923.99048	2589.9438
968.03857	2530.7307
1083.2228	2943.8242
1111.6069	45671.695
1112.6113	21138.482
1113.6107	11405.769
1128.5985	8794.2168
1129.6196	7166.3081
1130.6471	26761.436
END IONS

BEGIN IONS
TITLE=18229: Scan 34110 (rt=6493.68) [D:\L4aex-Pool22-080823-03a_20231130140117.raw]
PEPMASS=657.84094 75212.156
CHARGE=3+
SCANS=34110
RAWSCANS=sn34110
RTINSECONDS=6493.683
159.94989	2046.0464
162.39584	2054.8948
180.1019	2330.103
181.60597	3613.6692
333.52606	2716.8579
416.02643	2644.3083
589.31409	8314.9287
589.81641	3195.6753
640.11115	2501.9812
949.50574	3328.1023
1199.6622	14021.148
1200.6632	7929.1235
1296.7269	3084.8027
1298.751	4687.0361
1313.5864	4501.2407
1946.8334	3682.2708
END IONS

BEGIN IONS
TITLE=18230: Scan 34114 (rt=6494.3) [D:\L4aex-Pool22-080823-03a_20231130140117.raw]
PEPMASS=567.33001 4209884
CHARGE=2+
SCANS=34114
RAWSCANS=sn34114
RTINSECONDS=6494.3004
106.63265	3807.5215
107.04988	3660.7803
111.04414	17852.711
113.05971	16481.572
115.13535	4149.4067
123.87997	4262.9297
131.07014	16311.909
133.08583	222048.52
134.08928	10851.94
135.07274	5567.395
137.05963	20461.203
148.24895	4540.2217
148.44238	6798.6948
151.09654	7799.6445
153.08362	4837.6553
155.07008	31864.266
157.08553	6369.6528
158.9691	5506.5361
164.0311	5618.6787
175.09613	13653.533
177.10483	6572.8804
177.11205	76962.383
180.54083	5675.8896
195.12276	27218.152
199.09641	18710.604
200.3893	5646.2036
204.19144	6215.6743
205.80641	5893.791
213.02199	6273.8345
221.13879	16259.55
236.46617	6331.1846
239.14906	13285.234
241.108	6775.7061
243.12253	30483.189
265.16434	13808.142
269.13934	9502.5254
273.64307	6203.4624
283.1749	12976.524
285.13373	7362.1841
287.14914	33101.375
288.15112	6538.3384
289.16693	6534.0029
309.19101	8019.8379
313.16412	16739.793
327.20169	16269.682
331.17548	37426.453
375.20166	30610.715
376.20386	6474.4731
376.56451	6104.3232
419.22815	35874.914
463.25427	24802.414
507.28024	8003.5352
516.54535	6490.271
539.0069	6558.835
539.59912	6487.4956
551.30621	7539.1738
583.83484	6878.0752
807.45667	20384.861
851.48584	27205.1
895.51318	22323.535
896.51843	7590.2163
939.53564	20982.846
940.54065	10753.188
983.55762	9455.5557
984.56873	9582.8301
1001.5711	9112.0986
1027.5879	12521.622
1028.5939	11884.274
1045.5983	20742.295
1046.6027	13994.059
1089.6277	27567.883
1090.6244	18403.527
1115.6429	18245.9
1116.647	9594.4893
1133.652	1691827.5
1134.6554	1141548.9
END IONS

BEGIN IONS
TITLE=18231: Scan 34115 (rt=6494.56) [D:\L4aex-Pool22-080823-03a_20231130140117.raw]
PEPMASS=597.85634 1301022
CHARGE=2+
SCANS=34115
RAWSCANS=sn34115
RTINSECONDS=6494.5612
111.04427	5577.25
113.05975	3664.6809
114.55566	1867.9436
114.57871	1538.7463
121.48335	1577.8959
128.09453	1881.5859
131.07008	5668.7451
133.08585	61326.902
134.0896	1965.9709
135.30353	1744.3783
136.18434	1979.7004
151.09682	2853.6787
155.07016	8121.251
175.09604	3422.802
177.11197	18064.496
195.12241	8109.6016
199.09648	6860.231
201.11159	2502.2388
217.10692	2350.7385
221.13892	3526.0627
239.149	7238.2998
240.06342	2363.7661
243.12245	9610.9688
265.16373	4177.9751
283.17508	4393.4937
287.14893	9372.1768
299.73447	2647.6167
327.20099	3846.9009
328.15082	3856.811
331.17511	9059.9893
371.22589	3588.0435
375.20142	6175.501
378.15701	2705.094
419.22806	7619.3809
420.23367	2602.802
452.80704	2863.209
463.25354	5859.0889
547.96161	3200.8491
656.67401	2809.4668
785.59064	2764.8201
914.50354	2708.7083
983.55042	3034.4714
1006.1179	2559.1187
1133.6603	8147.895
1150.6788	28435.902
1155.6379	12879.521
1156.6429	7477.7222
1171.6049	11693.878
1172.6101	8217.71
1175.6832	5531.7554
1177.6777	139297.72
1178.684	98987.07
1193.6868	9656.2598
1194.705	403862.16
1195.7084	260591.56
END IONS

BEGIN IONS
TITLE=18232: Scan 34116 (rt=6494.79) [D:\L4aex-Pool22-080823-03a_20231130140117.raw]
PEPMASS=608.8476 484404.66
CHARGE=2+
SCANS=34116
RAWSCANS=sn34116
RTINSECONDS=6494.7882
114.80685	1515.4866
116.70477	1587.2615
116.80633	1718.9763
128.32932	1720.6118
133.08571	10280.681
134.56017	2023.5043
173.92444	2112.9302
176.66733	2294.1445
177.11165	4523.4136
181.60715	5036.4624
183.25746	2146.5471
229.72832	2626.6599
233.16194	2545.822
305.15823	2653.23
437.2355	4636.6001
438.84442	4142.4634
481.26245	3390.4717
504.21405	4109.9683
512.65198	3245.4316
608.31836	10304.737
608.81818	3155.5378
609.31635	7747.2686
722.08679	3573.5503
979.52515	3754.2847
980.52942	4000.2881
1023.5546	7395.2866
1067.5792	7116.23
1068.5823	4467.2402
1083.5612	4433.0142
1171.6162	4092.6931
1198.6506	3962.3918
1199.66	153330.47
1200.6643	101250.09
1215.6346	34592.613
1216.6388	23056.957
1217.6501	18328.301
END IONS

BEGIN IONS
TITLE=18233: Scan 34118 (rt=6495.14) [D:\L4aex-Pool22-080823-03a_20231130140117.raw]
PEPMASS=562.34337 141800.47
CHARGE=2+
SCANS=34118
RAWSCANS=sn34118
RTINSECONDS=6495.1424
110.69527	1512.892
112.27434	1573.9944
125.52722	2139.0278
126.60704	1778.5869
133.08601	5593.999
133.8936	1735.9779
138.09404	2234.9207
145.80699	2154.5022
146.4471	2070.554
148.44263	2357.407
157.83734	2341.6829
252.202	2381.7048
274.19772	2623.6152
501.57196	2720.252
514.94489	3018.4019
531.33875	2509.1201
563.35284	3379.9976
1067.5818	6166.9863
1068.5892	6461.3726
1080.339	3237.2588
1090.6267	9479.8105
1107.6545	24900.201
1108.647	10122.069
1109.6434	3947.5386
1125.5831	19008.684
1126.5891	7280.8564
END IONS

BEGIN IONS
TITLE=18234: Scan 34119 (rt=6495.32) [D:\L4aex-Pool22-080823-03a_20231130140117.raw]
PEPMASS=586.83456 940936.38
CHARGE=2+
SCANS=34119
RAWSCANS=sn34119
RTINSECONDS=6495.3189
113.06	2626.0632
126.55401	1905.7924
133.0858	19533.633
138.83632	1833.4912
148.44162	2330.2759
171.09404	2004.6091
175.11992	2593.6216
177.11211	2876.603
181.60631	4555.3965
199.09665	2502.4719
206.82951	2370.0659
217.10431	4278.8569
261.13034	2975.4766
349.18292	3488.5969
372.45636	2621.7971
391.00113	2410.5945
393.20914	5061.5
437.23615	6395.9902
438.64557	2595.5298
447.09473	2568.0659
481.26395	4288.0918
565.2843	3052.5454
586.30292	23282.775
586.80585	15507.384
609.31305	3281.7251
637.84149	2892.1309
697.36426	3238.3513
785.41803	3693.5981
847.45081	4047.5154
891.47784	7645.2773
907.45441	3804.886
935.50391	18654.148
979.52899	22627.703
995.50403	4699.2139
1023.5557	25466.514
1039.5349	4489.7368
1067.5822	10439.051
1125.5791	2977.0593
1136.6565	5787.4902
1153.6859	31084.832
1154.6918	5921.3628
1155.6342	461280.72
1170.616	13991.627
1171.6064	86416.891
1172.6117	61163.242
1173.6447	2926.0908
END IONS

BEGIN IONS
TITLE=18235: Scan 34120 (rt=6495.5) [D:\L4aex-Pool22-080823-03a_20231130140117.raw]
PEPMASS=556.47439 83628.938
CHARGE=3+
SCANS=34120
RAWSCANS=sn34120
RTINSECONDS=6495.4954
105.22629	1623.9476
118.21827	1599.8867
121.56532	1592.2212
133.08601	4433.6743
152.27393	2274.9189
163.6257	2141.6931
360.09006	2676.541
373.18631	2781.5415
377.60168	2820.4636
557.36694	7328.5234
1112.6105	20429.549
1113.6185	16566.244
1114.6234	8328.4375
END IONS

BEGIN IONS
TITLE=18236: Scan 34121 (rt=6495.67) [D:\L4aex-Pool22-080823-03a_20231130140117.raw]
PEPMASS=493.27478 87719.719
CHARGE=2+
SCANS=34121
RAWSCANS=sn34121
RTINSECONDS=6495.6716
111.04427	1690.3336
117.44926	1830.6023
124.36104	1966.6641
133.08611	6221.7471
134.03241	2274.2371
145.14536	2188.4983
177.11226	2800.2288
198.91315	2205.3225
202.72934	2428.1648
203.09012	2649.396
246.55325	2490.625
253.22983	2430.3066
439.19305	2876.8823
454.61401	2666.9551
493.27731	5477.957
531.85376	3116.4712
706.47101	2981.9829
901.26355	2790.2422
953.3316	2750.7505
984.5661	4512.3691
985.54535	7724.9248
986.5509	7513.6147
991.70605	3080.0354
END IONS

BEGIN IONS
TITLE=18237: Scan 34122 (rt=6495.85) [D:\L4aex-Pool22-080823-03a_20231130140117.raw]
PEPMASS=637.83586 108409.97
CHARGE=2+
SCANS=34122
RAWSCANS=sn34122
RTINSECONDS=6495.8512
115.88418	1396.1093
116.21687	1705.2253
133.08612	4119.7871
149.92091	2028.2257
189.21428	2886.7136
207.93312	2487.3958
215.88641	2551.7048
237.26108	2311.5879
248.58194	2259.0698
315.88965	2523.7607
326.20297	3068.6982
734.96393	2754.5779
1042.0269	3023.24
1177.6825	6011.1685
1178.6831	4005.241
1194.7054	24048.307
1195.7047	10414.841
1203.6945	3472.8359
1256.7273	7066.0566
1273.6475	3442.751
1274.7191	3298.1658
END IONS

BEGIN IONS
TITLE=18238: Scan 34123 (rt=6496.03) [D:\L4aex-Pool22-080823-03a_20231130140117.raw]
PEPMASS=620.38568 88203.125
CHARGE=2+
SCANS=34123
RAWSCANS=sn34123
RTINSECONDS=6496.0282
123.71037	2178.0403
133.08598	4680.0942
138.71396	2413.75
154.08647	2233.2295
161.04671	1911.754
205.37967	2113.2217
536.6214	3472.9753
610.8186	3379.5012
619.82349	3484.4749
620.32434	3130.4104
684.11987	3884.8843
875.50464	3099.0588
1194.7052	6364.0796
1200.668	4031.9329
1216.6484	3532.366
1220.6315	7727.0845
1238.7266	7526.6475
1239.6356	7833.2017
1241.6255	2909.0598
END IONS

BEGIN IONS
TITLE=18239: Scan 34124 (rt=6496.2) [D:\L4aex-Pool22-080823-03a_20231130140117.raw]
PEPMASS=571.81024 105233.06
CHARGE=2+
SCANS=34124
RAWSCANS=sn34124
RTINSECONDS=6496.205
121.82506	1852.8767
122.3582	1659.8921
128.10684	2178.1243
133.08614	2915.6316
137.18629	2048.511
144.14455	1720.624
145.51564	2216.6621
145.74274	2091.45
148.44936	2821.3809
156.66345	2174.0544
161.86588	2106.4983
162.69409	2560.7075
164.47931	1973.9583
173.08614	1897.1567
195.65405	2563.3911
335.29291	2515.1826
398.44354	2498.531
423.97391	2756.2214
590.91248	2507.7451
612.88123	3073.4893
737.4516	2650.0083
1067.5819	8529.6729
1068.5813	4749.0244
1125.5856	18295.127
1126.5865	11508.584
1142.5869	2642.1406
END IONS

BEGIN IONS
TITLE=18240: Scan 34125 (rt=6496.38) [D:\L4aex-Pool22-080823-03a_20231130140117.raw]
PEPMASS=501.78882 130705.19
CHARGE=2+
SCANS=34125
RAWSCANS=sn34125
RTINSECONDS=6496.381
103.7262	1426.0811
104.26531	1507.8868
104.93309	1633.0016
105.26393	1629.6135
108.5348	1491.8621
130.99152	7183.5278
133.08588	7102.5322
142.9407	1695.9996
150.93472	1983.1936
164.90387	1930.4946
164.92784	2233.74
174.4996	2259.9089
177.11203	2287.3638
185.95657	2267.2659
189.68462	1979.9906
196.73067	2187.0386
202.85605	2184.7441
203.03946	2257.4224
219.54109	2488.9155
243.12271	2874.5923
259.90341	2734.5945
262.44983	2687.2954
263.98633	5056.9741
288.1922	2433.3096
324.89511	2455.0457
336.48209	2425.855
366.68127	2745.0259
501.34189	7522.7524
646.9964	2866.5527
721.66077	2616.0469
978.77911	2664.1045
1001.5773	14746.296
1002.5752	15294.47
1003.5749	3696.0679
END IONS

BEGIN IONS
TITLE=18241: Scan 34126 (rt=6496.56) [D:\L4aex-Pool22-080823-03a_20231130140117.raw]
PEPMASS=575.84332 315906.34
CHARGE=2+
SCANS=34126
RAWSCANS=sn34126
RTINSECONDS=6496.5563
109.79485	1546.5697
111.04423	2815.6497
111.42672	1743.6641
115.65131	1769.0201
119.89627	1791.6757
130.48071	1972.554
131.07066	2369.1169
133.08597	21406.061
153.30951	2413.9587
155.07008	4643.377
156.75981	2191.0659
164.49219	2518.6306
177.11197	6771.9761
205.63243	2346.2322
243.12292	2987.5728
288.19214	6027.6118
316.04016	2815.752
331.17612	3152.5078
375.20193	2890.8752
379.25531	4101.8198
455.72693	3076.842
498.03568	2951.2512
574.29095	4200.5215
575.29413	3674.2026
575.3775	35376.941
1001.5781	3021.1868
1087.3464	3234.5139
1089.6251	20869.539
1090.6305	7016.4146
1091.6267	4606.3311
1129.6222	11091.877
1130.6372	4677.9741
1131.6593	3354.0251
1147.6329	62025.715
1148.64	30777.73
1149.6442	17556.209
1150.6819	4737.6172
END IONS

BEGIN IONS
TITLE=18242: Scan 34127 (rt=6496.73) [D:\L4aex-Pool22-080823-03a_20231130140117.raw]
PEPMASS=820.84387 48464.25
CHARGE=2+
SCANS=34127
RAWSCANS=sn34127
RTINSECONDS=6496.7325
139.45311	2276.3264
146.47267	2062.5645
148.44928	2951.126
182.74023	2010.4468
231.26585	2508.7246
260.28323	2193.8655
323.38989	2573.3003
398.61786	3163.6445
437.48767	2671.8728
1337.7236	3166.925
1373.8717	3040.3877
1524.8319	3936.0391
1641.8771	3057.2124
END IONS

BEGIN IONS
TITLE=18243: Scan 34128 (rt=6496.91) [D:\L4aex-Pool22-080823-03a_20231130140117.raw]
PEPMASS=646.34839 106041.81
CHARGE=2+
SCANS=34128
RAWSCANS=sn34128
RTINSECONDS=6496.9112
116.65609	1846.1405
116.84007	1624.3983
119.85807	1749.6459
120.31357	1680.9075
131.23529	1684.0391
133.08604	3413.4321
150.99573	1961.6367
155.50433	2006.0365
176.54539	2067.3286
180.9057	2101.8132
182.36134	2476.897
237.31461	2766.6604
331.58194	2397.2605
397.11139	2773.1797
479.30896	3552.7158
559.00043	2601.3696
646.36798	4914.0454
1194.7051	24954.078
1195.7078	19481.541
1275.6704	7886.7729
END IONS

BEGIN IONS
TITLE=18244: Scan 34129 (rt=6497.09) [D:\L4aex-Pool22-080823-03a_20231130140117.raw]
PEPMASS=913.44318 112592.94
CHARGE=2+
SCANS=34129
RAWSCANS=sn34129
RTINSECONDS=6497.0896
148.39499	2389.8638
148.42102	3705.6079
148.42967	7426.8311
148.43941	11840.783
148.45958	7301.562
148.46829	3490.9285
148.47809	2355.2246
148.48601	2140.5144
148.49515	2466.4863
148.50368	2123.9128
159.81091	1990.514
178.93524	2136.3167
201.87369	2368.2012
233.62773	2473.2178
348.24612	2486.5913
382.32465	2798.5232
392.72867	2810.7629
545.79199	3354.6289
550.13275	2731.9751
806.46893	3408.835
923.62952	2683.396
989.76428	3102.0337
991.04285	3090.0742
1159.1204	2872.4636
1825.8781	5450.855
1826.8896	4525.0903
END IONS

BEGIN IONS
TITLE=18245: Scan 34131 (rt=6497.35) [D:\L4aex-Pool22-080823-03a_20231130140117.raw]
PEPMASS=589.34337 1823104.5
CHARGE=2+
SCANS=34131
RAWSCANS=sn34131
RTINSECONDS=6497.3477
109.58154	1986.1681
109.89634	2227.5283
110.25941	2326.781
110.47868	2199.748
111.04424	6880.6836
113.05989	6616.5947
115.46664	2089.6948
117.09139	2542.1208
120.4295	2564.5579
122.28535	2614.3198
124.9566	2376.3508
127.09402	2479.6152
131.0703	5799.5796
132.81354	2295.6304
133.08597	90521.352
134.08971	3576.916
136.8652	3192.8511
137.06009	5740.606
144.77002	2602.01
146.51535	3082.1655
147.04901	2559.4304
155.07024	16840.246
158.04362	2756.6353
167.71048	2782.5459
175.09674	6784.583
177.11227	40296.738
195.12274	11126.13
197.9912	3386.9058
199.09656	11742.281
213.6626	2936.5103
219.57935	3512.1067
221.13853	6251.7729
239.14908	9496.9473
243.12289	15738.191
253.7487	3447.7671
265.16449	5866.6641
283.17545	9698.2314
287.14926	19964.539
309.19031	4695.9106
313.16534	4888.0542
327.20197	8752.2363
331.17563	20366.762
375.20203	14067.22
419.22833	14501.379
463.25513	17418.689
464.25735	5697.542
507.28308	8686.1904
508.28632	4275.3076
551.30573	4342.9722
589.31366	81453.914
589.81549	66305.359
595.33362	8842.376
737.07935	4776.5918
758.49005	4390.874
851.48956	6700.9019
852.48859	5904.2944
858.84094	3682.3916
895.51471	6837.7095
939.54199	6180.0313
940.54126	4283.9482
975.6524	4562.6548
983.5611	4981.8613
1027.5994	6613.8896
1041.0571	3984.4407
1071.6143	5703.2568
1089.6346	5360.9546
1133.6547	25653.404
1134.662	6092.7383
1155.6385	34753.539
1156.6404	25369.191
1159.6558	12106.043
1176.6884	39934.168
1177.6808	556819.19
1178.6865	401983.78
END IONS

BEGIN IONS
TITLE=18246: Scan 34132 (rt=6497.61) [D:\L4aex-Pool22-080823-03a_20231130140117.raw]
PEPMASS=593.82453 285436.63
CHARGE=2+
SCANS=34132
RAWSCANS=sn34132
RTINSECONDS=6497.6087
109.12309	1855.098
112.025	1630.0082
113.06004	2034.7561
115.92239	1838.1223
126.75252	1783.6544
133.08618	4332.084
136.92499	1957.5867
141.73093	2417.23
143.6884	2227.4714
181.59598	2423.7476
182.45085	2486.1802
194.03964	2126.915
194.35608	2501.3633
233.50037	2350.123
255.6371	2720.467
266.99921	2663.8479
281.05023	2387.0913
285.00977	4586.5815
286.01126	3486.1328
299.06244	4808.1099
355.07074	8931.8613
356.07181	8269.3984
357.0686	3963.8857
420.25037	2617.866
463.55673	2693.1855
464.21222	2477.8442
470.65128	2400.7427
487.17331	2687.3687
559.42499	2754.9944
594.37183	5068.3193
595.28693	3756.8699
595.3772	2701.5486
747.05762	2755.8154
797.34351	3363.9268
883.21954	2719.1313
910.86786	2941.2175
951.47577	3282.9248
995.5011	4161.9751
1112.6194	3446.3208
1114.6267	2883.3674
1130.6588	4094.4656
1156.6406	3787.2183
1170.6179	16932.074
1171.6104	63674.488
1172.4795	4495.3032
1172.6146	40172.602
1187.6093	3556.1946
1188.661	9424.4102
1189.6659	3662.2512
END IONS

BEGIN IONS
TITLE=18247: Scan 34133 (rt=6497.84) [D:\L4aex-Pool22-080823-03a_20231130140117.raw]
PEPMASS=616.84578 225303.47
CHARGE=2+
SCANS=34133
RAWSCANS=sn34133
RTINSECONDS=6497.8404
113.32639	1550.5605
125.70497	1618.5087
128.26921	1865.2222
132.98804	2020.2035
133.08588	4119.9985
136.5713	1816.7026
169.50406	2148.2534
200.13612	2374.2402
201.61479	2196.6465
312.50192	2431.4626
315.26276	2375.0681
327.08221	2487.1833
449.25043	2543.4409
591.45166	2527.1694
607.31006	3342.124
616.1413	2545.7629
759.50061	2851.6758
815.99658	2735.7625
969.84406	3009.1506
1156.6439	4192.3379
1174.6577	3722.3862
1214.6337	8976.1904
1215.6506	84976.375
1216.6559	54230.066
1232.6914	4859.2642
1233.6862	5544.3887
END IONS

BEGIN IONS
TITLE=18248: Scan 34134 (rt=6498.02) [D:\L4aex-Pool22-080823-03a_20231130140117.raw]
PEPMASS=596.33276 202628.81
CHARGE=2+
SCANS=34134
RAWSCANS=sn34134
RTINSECONDS=6498.0173
111.04428	1623.3776
113.06013	1653.7375
116.08723	1425.2865
132.66566	1808.0653
133.08611	12075.956
148.44864	2509.3713
155.07054	2978.7207
158.36656	1955.6311
177.11208	3778.05
179.48898	2222.499
185.90114	2133.1067
284.98401	2754.3804
372.7695	2569.3701
404.69778	2326.0122
495.96417	2273.0798
500.31134	2912.7839
596.30127	6575.2417
596.80499	7484.686
917.203	3084.7253
1062.3641	3391.4148
1133.6537	14641.744
1134.6545	7108.1519
1173.6238	25843.115
1174.6626	16501.01
1175.6345	3038.4084
1190.6755	10060.376
1191.6605	22061.729
1192.6766	23753.443
END IONS

BEGIN IONS
TITLE=18249: Scan 34135 (rt=6498.19) [D:\L4aex-Pool22-080823-03a_20231130140117.raw]
PEPMASS=589.34337 1232448.8
CHARGE=2+
SCANS=34135
RAWSCANS=sn34135
RTINSECONDS=6498.1939
148.44217	2831.5537
155.07094	4576.376
156.07368	2473.9045
158.88945	2457.551
177.11221	17041.211
195.12238	3889.4028
199.09659	2702.7039
219.12268	3403.5623
221.13782	4377.1978
235.14063	2355.0081
239.14856	4013.7375
243.12247	8051.3667
283.17563	5416.3149
287.14923	10174.756
331.17529	7612.8018
333.96405	2836.2942
371.22867	2842.2139
375.20197	9018.3691
376.20483	3414.0835
387.97644	2743.2795
418.51062	2832.0781
419.22852	7999.5933
446.74319	2851.5784
463.25513	6989.7251
487.33493	3696.5947
507.28156	4031.2019
551.30682	3191.3831
589.81488	62873.797
590.31604	23156.252
590.81421	3832.3235
676.18591	2774.9299
676.37982	3198.6423
808.46204	3340.2954
852.48785	4137.3359
859.8576	3284.2732
896.51825	5627.5391
940.54254	4677.7012
941.55621	3140.1692
959.51257	2988.563
979.24103	2896.2639
1003.5449	3124.8413
1090.6345	5105.3643
1117.7596	3297.0598
1120.6222	4479.0928
1133.6523	14807.473
1134.6554	13675.579
1135.6599	3290.658
1156.6425	22042.193
1157.6436	10850.989
1178.6852	585153.5
1179.6826	222719.34
1180.6775	60632.219
1381.7118	6129.3994
1382.7123	4297.1719
END IONS

BEGIN IONS
TITLE=18250: Scan 34136 (rt=6498.37) [D:\L4aex-Pool22-080823-03a_20231130140117.raw]
PEPMASS=562.34353 151484.5
CHARGE=2+
SCANS=34136
RAWSCANS=sn34136
RTINSECONDS=6498.3733
108.74474	1623.6958
109.51041	1877.1731
109.84128	1861.4177
123.58949	1873.7913
133.08601	6671.6475
136.59093	1792.8073
143.73015	1797.8047
144.47023	1836.0406
148.44185	2417.9724
151.53496	2022.2906
162.72861	2012.0231
168.63397	2060.7817
175.16133	2551.5847
177.11255	3970.4832
178.19617	2494.5234
181.59724	3616.085
188.56223	2264.657
466.90161	3074.3716
563.13849	2597.3667
804.63068	2800.9861
976.79053	2750.4604
1089.6227	11669.235
1090.6293	4384.7759
1105.5277	3744.4109
1106.6509	31347.791
1107.541	3952.8027
1107.6565	19921.387
1122.6393	12141.473
END IONS

BEGIN IONS
TITLE=18251: Scan 34137 (rt=6498.55) [D:\L4aex-Pool22-080823-03a_20231130140117.raw]
PEPMASS=584.35674 694879.63
CHARGE=2+
SCANS=34137
RAWSCANS=sn34137
RTINSECONDS=6498.5524
109.60998	1781.1632
110.80719	1553.5562
113.06011	1972.2924
126.12824	1884.0293
130.06741	2009.2134
131.0704	2320.2722
133.08588	30695.977
134.08939	5284.2861
135.6839	1964.7917
148.96976	2054.8042
155.07051	2224.4375
177.1118	9363.1348
195.12306	4194.6235
206.11514	2695.8625
221.13878	2327.1563
225.39885	2427.958
239.14885	5441.6147
243.12227	6711.0483
283.17563	2790.3264
319.79465	2508.5488
331.17526	3028.4282
358.31699	2724.3088
372.23254	2555.8733
416.83783	2860.792
455.92816	2821.324
777.69824	2555.6711
1134.6564	71680.047
1135.6583	14143.993
1136.6599	11647.558
1150.6787	2851.7815
1151.6827	309197.16
1152.6859	88305.586
1153.688	26540.045
1169.613	20807.914
1170.6204	12557.546
END IONS

BEGIN IONS
TITLE=18252: Scan 34138 (rt=6498.73) [D:\L4aex-Pool22-080823-03a_20231130140117.raw]
PEPMASS=597.85663 1164268.9
CHARGE=2+
SCANS=34138
RAWSCANS=sn34138
RTINSECONDS=6498.7288
111.04424	3760.333
112.22019	1753.2483
113.05975	2355.6318
120.6487	1628.9535
122.11755	1613.8311
128.32123	1607.8777
131.07018	3975.9441
133.08591	55475.207
137.05943	2724.6245
142.64012	1882.2998
143.15262	1970.1177
147.73767	2200.5154
151.09657	2867.2292
155.07016	10197.149
155.59077	1973.1171
175.09686	4845.6611
177.11195	18857
181.08488	2116.4995
181.59552	3897.3889
195.12309	4089.2244
199.09656	5332.0864
239.14821	4675.1743
243.12247	8452.0674
251.31839	2847.415
266.47791	3020.3491
279.84586	2464.2424
283.17517	4231.7388
287.14911	6066.8833
328.14883	2884.3176
331.17484	6175.4536
371.22485	2887.2925
375.20157	5527.5757
415.25455	2680.2195
419.22818	6581.7295
507.28113	3079.1611
509.09644	2738.6809
597.30798	6798.3892
812.91266	2694.2312
904.05566	2627.9812
1085.1394	2918.8369
1120.6329	3691.8074
1133.6505	10285.042
1135.6632	3310.554
1150.6787	20404.154
1155.6353	16756.086
1156.6333	5273.7158
1171.6084	11507.655
1172.6069	4529.4917
1173.6177	3375.7175
1175.6853	7263.9014
1177.6791	129694.51
1178.5126	3685.7737
1178.6836	82493.492
1193.5769	6545.6724
1193.6942	7172.7217
1194.7056	341109.06
1195.709	236638.98
END IONS

BEGIN IONS
TITLE=18253: Scan 34139 (rt=6498.91) [D:\L4aex-Pool22-080823-03a_20231130140117.raw]
PEPMASS=648.82501 89372.281
CHARGE=2+
SCANS=34139
RAWSCANS=sn34139
RTINSECONDS=6498.9055
118.56892	1788.0309
133.08636	3131.5806
140.56544	1953.8635
161.63647	2540.0247
162.37383	2062.9224
196.9575	2589.6646
209.89363	2156.1304
211.73753	2206.2935
255.69649	2500.4189
274.90948	2618.5557
319.01984	2555.7642
349.18115	2741.1272
375.63644	2244.072
504.90619	2685.2434
618.92065	3161.2781
648.42938	4485.3618
739.85327	2739.5745
774.09845	2676.4702
782.65717	2825.6377
985.78992	2925.6218
1199.6616	18086.271
1200.6642	6220.4111
END IONS

BEGIN IONS
TITLE=18254: Scan 34140 (rt=6499.08) [D:\L4aex-Pool22-080823-03a_20231130140117.raw]
PEPMASS=618.67953 138441.63
CHARGE=2+
SCANS=34140
RAWSCANS=sn34140
RTINSECONDS=6499.0827
113.26934	1662.1246
121.29065	1739.012
125.20789	1784.0686
128.37285	1845.4285
130.382	2076.2722
133.08618	3321.2192
167.98975	2095.1023
172.4449	2008.0696
198.43686	2148.5959
201.84415	2197.6394
251.76588	2273.8452
265.41202	2801.9751
388.39465	2850.6541
392.42633	2584.6599
570.98596	3205.5278
578.03448	3099.6614
619.32117	9905.8623
619.40619	3199.9309
619.82312	4745.4443
665.87091	2988.9631
779.1778	2694.5288
1199.6644	4493.98
1200.6647	4406.3291
1215.6339	5846.4995
1216.6433	3223.0884
1218.7054	3511.0161
1219.6306	9112.7588
1220.6338	8131.335
1221.6866	3436.9768
1236.7073	8163.0146
1237.6055	4263.3882
1238.7239	11669.744
END IONS

BEGIN IONS
TITLE=18255: Scan 34141 (rt=6499.26) [D:\L4aex-Pool22-080823-03a_20231130140117.raw]
PEPMASS=556.98335 107016.19
CHARGE=3+
SCANS=34141
RAWSCANS=sn34141
RTINSECONDS=6499.2596
114.76991	1633.618
115.3125	1619.9995
120.93441	1762.4535
121.57732	1806.1631
122.01659	1691.442
125.05165	1706.2924
128.35704	1683.713
133.08633	2286.5647
139.34756	1895.8942
143.3996	1834.483
148.44203	2979.0054
166.3501	2228.2712
175.28665	2086.2314
187.38031	2496.585
209.39029	2395.6196
253.34756	2754.385
256.74469	2792.9475
369.26718	2532.1177
481.73914	2488.709
565.88837	2690.4116
687.39478	3041.9846
740.0423	2805.822
1111.609	28890.869
1112.6124	18003.787
END IONS

BEGIN IONS
TITLE=18256: Scan 34143 (rt=6499.62) [D:\L4aex-Pool22-080823-03a_20231130140117.raw]
PEPMASS=820.84302 46905.781
CHARGE=2+
SCANS=34143
RAWSCANS=sn34143
RTINSECONDS=6499.6157
144.16943	1982.3962
148.44873	2688.9351
163.7148	2038.6405
186.56837	2107.24
197.99759	2575.1296
198.97758	2578.3552
263.6297	2806.8174
385.37411	2729.7766
407.00885	3569.8958
465.18484	2545.2224
1064.3212	3059.9795
1239.1313	3091.9958
1291.678	2992.5515
1308.9375	3014.7849
END IONS

BEGIN IONS
TITLE=18257: Scan 34145 (rt=6499.98) [D:\L4aex-Pool22-080823-03a_20231130140117.raw]
PEPMASS=512.16125 97640.531
CHARGE=3+
SCANS=34145
RAWSCANS=sn34145
RTINSECONDS=6499.9779
133.17575	1830.3855
134.45334	1993.6803
148.44818	4811.0229
148.77849	2287.8567
155.04921	2630.0674
170.6384	2449.8721
189.26625	2202.2244
207.7892	2157.8467
212.59518	2221.7256
222.81346	2307.925
229.79054	2723.6689
247.30795	2873.6511
250.73933	2380.8894
296.25214	2399.1921
311.0011	2641.8257
317.91763	2682.8589
330.76712	2483.949
431.03226	2704.4529
488.06323	3395.3679
560.203	2633.4688
651.10028	3094.0918
906.60681	3395.981
1007.5373	5689.644
1023.5561	11633.779
1024.5721	4358.2471
1276.1674	2782.7351
1304.5498	3142.5076
END IONS

BEGIN IONS
TITLE=18258: Scan 34146 (rt=6500.16) [D:\L4aex-Pool22-080823-03a_20231130140117.raw]
PEPMASS=651.39008 107638.59
CHARGE=3+
SCANS=34146
RAWSCANS=sn34146
RTINSECONDS=6500.156
156.87297	2206.6589
223.19963	2241.3689
236.30464	2561.4507
243.28294	2395.6748
250.22443	2414.0261
283.92575	2225.1174
319.41064	3021.8303
333.57806	2824.2524
359.02939	4259.0928
371.29153	3109.8098
422.07669	2491.4297
429.0885	3141.4585
478.07095	2526.4978
611.32452	4704.7954
667.67621	3005.1365
707.32593	3121.9104
745.86591	2697.8899
980.10785	2905.7937
1221.7051	16003.071
1222.7097	13816.378
1262.037	3455.5056
1301.6591	3571.2219
1302.6608	4798.8584
1313.1433	3033.1899
1622.6871	2732.7527
1809.6479	3105.9155
END IONS

BEGIN IONS
TITLE=18259: Scan 34148 (rt=6500.41) [D:\L4aex-Pool22-080823-03a_20231130140117.raw]
PEPMASS=584.35679 1283533.4
CHARGE=2+
SCANS=34148
RAWSCANS=sn34148
RTINSECONDS=6500.4145
108.78163	1484.5624
111.04411	5232.0698
113.05979	2114.9663
116.21682	1549.5092
119.20627	1719.0441
125.05524	1872.2743
125.0609	1763.6801
130.05121	1855.1046
131.07001	2469.825
133.08588	55835.254
137.0596	5643.3145
151.09644	3239.4912
155.07021	7807.1836
157.08575	2498.9043
175.09633	5170.6426
177.11195	20869.49
181.60762	2572.6274
185.27138	2390.0164
195.1226	7359.3271
199.09634	7693.5176
201.11287	3355.1821
221.13785	6639.0264
239.14902	6894.6426
243.12273	9062.1191
250.15871	2380.9019
281.30377	2453.0676
283.17398	3583.9895
287.1488	6967.5962
297.27609	2370.4719
327.20154	5972.562
331.17529	6297.8154
371.22791	4019.9924
375.20151	3316.8057
381.61932	2586.8762
459.27939	2460.4631
494.80438	2564.4824
578.04797	2429.9775
632.42584	2636.5151
751.04211	2743.0508
1133.6521	102158.61
1134.656	68420.031
1149.6465	3991.1169
1150.6792	492513.78
1151.6824	338637.94
1166.6653	12606.296
END IONS

BEGIN IONS
TITLE=18260: Scan 34149 (rt=6500.68) [D:\L4aex-Pool22-080823-03a_20231130140117.raw]
PEPMASS=586.83459 1240493.8
CHARGE=2+
SCANS=34149
RAWSCANS=sn34149
RTINSECONDS=6500.6754
108.65279	1777.1625
109.46672	1681.7057
111.0442	1676.4811
117.31009	1824.585
119.9518	1546.6963
122.59007	1745.226
122.8021	1598.505
125.68062	1927.4691
126.64869	2036.0494
126.93921	1907.2815
128.86295	1731.7113
131.06992	1707.5188
133.08583	23306.912
133.09177	3146.6372
138.6685	2003.8998
155.06996	2634.3318
155.16563	1933.2295
173.07878	2971.0513
175.09569	2708.6309
177.11206	5260.4092
199.02625	2583.5317
217.10463	5287.9424
222.92952	2277.0225
226.1918	2807.491
228.28732	2595.9045
261.1311	6511.8091
285.89294	2676.7727
300.74554	2396.3721
305.15738	5675.4263
318.65918	2365.5017
331.17468	4807.4565
349.18359	4963.1992
393.21066	6517.9238
437.23615	7497.2964
477.40366	2707.1018
481.26147	6169.6929
554.34082	2439.6968
586.30402	24239.758
586.41577	4157.751
586.80505	12729.512
587.30804	7072.1929
697.36292	5511.5112
785.41583	4181.2085
847.45313	4483.4546
891.47754	8818.0479
935.50244	19671.545
936.50812	6397.6118
951.47845	4258.5527
979.5304	23479.164
980.53278	11164.061
995.5	4020.9492
1023.5571	17401.357
1024.5616	8667.749
1039.5322	6898.9985
1067.5887	5545.6846
1068.5831	3790.3735
1113.6117	2873.6521
1154.7041	4299.1152
1155.6345	407316.69
1156.6375	266892.66
1171.608	108510.98
1172.6116	58725.723
1173.6213	36021.305
END IONS

BEGIN IONS
TITLE=18261: Scan 34150 (rt=6500.9) [D:\L4aex-Pool22-080823-03a_20231130140117.raw]
PEPMASS=600.33468 320965.56
CHARGE=2+
SCANS=34150
RAWSCANS=sn34150
RTINSECONDS=6500.9006
111.40783	1760.7743
113.05991	5186.1631
132.7541	1811.7856
133.08578	16402.291
145.04893	2150.9277
154.08781	1952.4548
172.3884	2263.8733
177.11215	4156.3389
186.0495	2556.5769
209.25328	2396.0759
213.49959	2323.7268
217.3595	2140.72
237.67575	2373.1021
262.81662	2326.6509
262.97729	2254.2231
298.28244	2785.9277
331.17502	3538.8767
511.18942	2812.5208
534.20087	2832.0845
934.11499	2870.2236
980.5293	3495.8914
981.54272	3268.4746
1024.5551	4289.8472
1068.5889	4841.9546
1155.6332	19902.23
1156.632	10471.661
1157.642	5521.5703
1183.6115	2822.9395
1185.5957	5609.5176
1200.6635	98676.703
1201.6693	54659.207
1202.679	26953.633
END IONS

BEGIN IONS
TITLE=18262: Scan 34151 (rt=6501.08) [D:\L4aex-Pool22-080823-03a_20231130140117.raw]
PEPMASS=565.82996 146219.34
CHARGE=2+
SCANS=34151
RAWSCANS=sn34151
RTINSECONDS=6501.0772
116.10413	1611.1714
116.11633	1866.0803
117.06498	1871.8252
117.10626	2134.0906
117.94802	2112.8074
121.19987	1860.1464
133.08591	10125.438
153.24144	1855.1047
154.08615	2517.0779
161.84039	1978.2463
177.11197	3043.979
220.3797	2590.3293
246.25397	2532.0698
274.41232	2474.7441
286.14734	2340.3669
325.26855	2784.8308
332.48611	2500.1658
342.3009	2700.7632
387.23444	2662.4719
567.11951	2572.4937
737.79468	2862.6223
1068.5795	3379.0637
1112.6125	13827.104
1113.6143	5959.5225
1129.6187	12045.401
1130.6462	23730.934
1131.6515	17034.32
END IONS

BEGIN IONS
TITLE=18263: Scan 34152 (rt=6501.25) [D:\L4aex-Pool22-080823-03a_20231130140117.raw]
PEPMASS=589.34326 971456.88
CHARGE=2+
SCANS=34152
RAWSCANS=sn34152
RTINSECONDS=6501.2535
111.04434	3187.0203
113.05991	3871.7019
114.21399	1573.8157
118.34146	1824.5244
121.45551	1835.8158
126.57955	1995.8003
133.08589	48650.652
134.08923	6482.9434
137.05957	3400.5962
155.07028	7293.2637
156.07333	2776.8699
166.41661	2160.3611
168.22449	2359.4167
175.39624	2158.5215
177.11205	17504.998
181.08553	2772.207
196.12534	2486.9087
199.09656	5359.1172
202.11827	2250.8354
208.83897	2620.5759
221.1385	5938.8286
224.05997	3064.7073
239.14922	4498.2437
241.39235	2730.2595
243.12279	8655.7373
287.14944	8397.0361
288.15231	3077.4365
301.04193	2527.4519
327.20026	3061.2263
328.20691	2651.3408
331.17551	3160.9141
332.17844	5381.0103
343.40298	2474.1204
368.58231	2489.8303
375.20169	6690.21
419.22812	9533.9131
420.23245	4208.561
426.9054	2674.0103
438.5795	2898.6182
469.39969	2759.2649
497.08057	2613.3445
540.17877	3445.082
543.58014	3199.3242
577.31647	3461.7314
589.76312	2151.2358
589.81464	46186.375
589.86084	2122.4109
590.31519	17211.684
590.81836	5598.313
614.54254	2790.2893
686.14197	3452.0791
808.46649	3592.7056
940.5332	2855.5298
984.56726	5313.2041
1028.5938	4153.0996
1133.6534	10703.671
1134.6543	10367.669
1135.662	4061.0488
1156.639	20354.426
1157.6432	6674.7651
1178.6852	381330.53
1179.6814	136504.09
1180.6725	48518.074
END IONS

BEGIN IONS
TITLE=18264: Scan 34153 (rt=6501.43) [D:\L4aex-Pool22-080823-03a_20231130140117.raw]
PEPMASS=646.34788 99158.688
CHARGE=2+
SCANS=34153
RAWSCANS=sn34153
RTINSECONDS=6501.43
115.70024	1563.97
118.82738	2052.1543
121.37647	2006.9884
133.08601	4165.793
147.55936	1938.3851
153.39191	2311.082
221.84686	2292.2542
341.03094	2906.0342
607.30566	2462.6057
646.36859	6929.665
708.97522	3027.8635
834.59113	2714.9375
1154.5004	2822.6467
1194.7053	30335.08
1195.7096	15912.187
1275.6559	6220.645
END IONS

BEGIN IONS
TITLE=18265: Scan 34154 (rt=6501.61) [D:\L4aex-Pool22-080823-03a_20231130140117.raw]
PEPMASS=523.30302 131228.63
CHARGE=2+
SCANS=34154
RAWSCANS=sn34154
RTINSECONDS=6501.6074
102.5157	1383.1061
113.5345	1585.8546
114.3662	1645.5107
117.10511	2052.1821
121.49823	1680.646
133.08598	8902.918
136.50693	2488.324
137.44754	2145.1899
140.92142	2030.4808
149.09531	1915.7092
180.38029	3276.7695
185.80136	2740.2493
208.05785	2413.9939
211.11174	2970.3765
275.78357	3069.0022
364.45163	2581.3022
372.46695	2721.905
438.84256	4888.4961
514.3172	3063.6375
522.82434	3654.8804
587.70056	2875.3828
705.11145	2905.2334
936.04169	3350.1826
956.62579	2944.1907
1044.6158	8524.8652
1045.6021	21305.867
1046.6019	19328.299
END IONS

BEGIN IONS
TITLE=18266: Scan 34155 (rt=6501.79) [D:\L4aex-Pool22-080823-03a_20231130140117.raw]
PEPMASS=603.38019 93965.906
CHARGE=2+
SCANS=34155
RAWSCANS=sn34155
RTINSECONDS=6501.7877
124.85026	1916.7458
126.61664	1908.6649
127.80467	1829.3323
133.08594	2184.7493
133.41243	2225.9163
134.72003	1824.9937
154.02655	1839.7953
154.08609	2430.5371
157.91573	2126.0786
176.76212	2135.3979
181.60596	3602.8879
193.93347	2120.377
203.28497	2171.2705
254.10114	2904.3984
268.78647	2612.7322
290.50937	2664.5012
464.79745	2492.9124
578.39154	2731.3948
684.54895	2913.387
967.16724	2843.8862
1033.2211	2814.7522
1077.947	2519.9121
1171.6177	5360.3691
1187.6113	9393.7764
1188.6191	4869.7783
1193.4382	3152.9353
1204.673	3687.9709
1205.6781	4065.7654
END IONS

BEGIN IONS
TITLE=18267: Scan 34158 (rt=6502.32) [D:\L4aex-Pool22-080823-03a_20231130140117.raw]
PEPMASS=555.80663 90385.875
CHARGE=2+
SCANS=34158
RAWSCANS=sn34158
RTINSECONDS=6502.3221
139.69868	2133.938
147.1918	2107.1628
172.4427	2145.2732
177.11206	2158.1528
191.25475	2643.9761
206.55951	2448.9785
223.03833	2322.5718
274.93542	2534.021
282.65665	2631.116
437.10724	2420.9927
513.33978	2821.6301
534.84845	2721.0842
813.57056	3132.0491
1074.6361	3744.4727
1091.6312	8531.6035
1108.6484	19791.875
1109.645	5379.5571
1172.7639	2843.3577
1252.5925	3006.0747
1446.4395	3113.769
END IONS

BEGIN IONS
TITLE=18268: Scan 34160 (rt=6502.68) [D:\L4aex-Pool22-080823-03a_20231130140117.raw]
PEPMASS=591.3466 221116.56
CHARGE=2+
SCANS=34160
RAWSCANS=sn34160
RTINSECONDS=6502.6787
156.27333	2221.8555
170.50938	2218.5737
175.09616	2121.4656
177.11183	5687.7734
228.13913	2956.4758
235.58012	2588.3171
239.14828	2753.6147
243.12296	2745.2241
293.29837	2468.1809
301.89261	3022.0552
373.26892	2700.4587
516.03937	3139.6968
758.47931	2894.5349
849.98309	3185.8206
1106.6555	7285.7339
1120.6249	3417.0386
1147.6384	4123.6597
1150.6771	6553.7642
1164.6595	42482.621
1165.6627	17176.316
1166.6671	14800.724
1180.6864	49230.02
1181.6577	19396.08
1182.6476	4017.291
END IONS

BEGIN IONS
TITLE=18269: Scan 34162 (rt=6503.04) [D:\L4aex-Pool22-080823-03a_20231130140117.raw]
PEPMASS=569.33373 91322.406
CHARGE=2+
SCANS=34162
RAWSCANS=sn34162
RTINSECONDS=6503.0379
155.69612	1985.3685
177.11243	3999.7783
238.26923	2415.5093
245.46362	2431.0125
250.67569	2311.8335
326.36484	2618.6035
435.05396	2748.0784
435.08725	2870.3508
480.64761	3126.0928
491.7464	2527.5852
493.61322	2572.5757
508.85132	2637.8093
1120.6317	13327.283
1121.6322	17446.658
1122.6459	4378.8125
1123.635	3591.5461
1137.6615	4187.9536
1138.6655	4449.0952
END IONS

BEGIN IONS
TITLE=18270: Scan 34163 (rt=6503.22) [D:\L4aex-Pool22-080823-03a_20231130140117.raw]
PEPMASS=533.3421 103823.94
CHARGE=2+
SCANS=34163
RAWSCANS=sn34163
RTINSECONDS=6503.2168
102.36325	1467.9076
107.5761	1539.4664
107.96685	3855.2449
117.41813	1564.1052
119.20023	1684.3813
119.35655	1792.0427
119.42814	1506.4314
147.61218	1842.0135
148.31989	2365.25
148.3996	2509.5496
148.40826	2424.7598
148.41687	2143.3984
148.42593	4574.3809
148.4352	7447.8857
148.45561	8651.6592
148.46416	4630.397
148.47331	3977.2405
148.48322	2253.4641
148.49191	2669.6411
156.35623	2049.8196
187.25133	2314.3735
192.94421	2369.052
197.87064	2061.2527
221.13657	2661.613
513.57935	2695.4763
702.68658	3034.9036
801.0993	2900.6094
1066.5382	3750.6091
END IONS

BEGIN IONS
TITLE=18271: Scan 34165 (rt=6503.48) [D:\L4aex-Pool22-080823-03a_20231130140117.raw]
PEPMASS=582.83282 226230.25
CHARGE=2+
SCANS=34165
RAWSCANS=sn34165
RTINSECONDS=6503.4774
108.48846	1681.7389
125.51298	1952.1372
126.96685	2310.696
131.72562	1951.7689
133.08589	15278.961
133.33685	2040.7747
147.06523	1851.46
148.44237	2822.4729
163.81717	2386.3464
177.11217	4163.2646
181.60651	2707.229
211.91293	2191.7585
212.85591	2201.5864
215.17101	2656.5083
281.1138	2853.9885
331.17358	2857.3386
343.56906	2789.415
414.9032	2729.7139
677.69818	2692.1506
832.13031	2778.8301
1038.7885	3228.728
1045.6003	3271.7046
1089.6244	10669.469
1106.6512	6442.8281
1120.6331	3981.4041
1129.6252	3790.9507
1130.6176	3520.2554
1146.6482	5088.2544
1147.634	11650.602
1148.6404	12481.366
1164.6593	54314.316
1165.6615	35683.957
END IONS

BEGIN IONS
TITLE=18272: Scan 34166 (rt=6503.74) [D:\L4aex-Pool22-080823-03a_20231130140117.raw]
PEPMASS=589.34307 1504967.4
CHARGE=2+
SCANS=34166
RAWSCANS=sn34166
RTINSECONDS=6503.7387
110.88062	1731.9999
111.04417	5159.354
112.6879	1671.4985
113.05986	4042.4849
117.09119	1986.5664
119.01032	1779.7461
121.86454	1712.3849
123.55807	1665.743
131.07019	4619.9175
133.08588	80879.297
134.08954	4072.5544
137.05983	4572.4482
144.04219	1946.5459
155.07019	12304.613
163.07741	2171.0818
175.09644	5234.5205
177.11201	32614.063
184.1026	2578.9216
195.12256	4195.0547
199.09634	7913.1934
206.54466	2472.821
221.13837	6839.9868
239.1488	5379.2124
239.94543	2732.7244
243.12242	12035.692
265.1647	4236.8384
271.65881	2573.3784
283.17493	6374.2002
287.14926	11868.059
309.19077	3401.1863
327.20151	4361.8896
331.17526	11103.262
343.83234	2497.6624
353.21658	4542.0122
375.20175	13221.793
419.22852	10724.449
459.27927	3646.9099
463.25369	15399.769
464.25677	3867.6809
507.28131	6707.5879
507.53421	2529.02
551.30463	3691.4102
572.13879	2682.5615
588.86389	2775.0583
589.31195	89606.508
589.35724	3616.6812
589.81366	48470.523
712.82654	3054.3323
737.33759	3045.5664
760.05151	2746.7859
763.43396	5208.7905
807.45959	5450.0439
808.46289	3097.7676
851.48511	3730.2285
852.48712	3063.2888
913.52521	2692.5208
939.53619	5526.7593
940.54095	4734.2041
983.56018	4219.5601
991.85486	3714.7771
1089.6235	5677.9517
1090.6353	3676.8345
1133.6532	20373.361
1134.6561	7973.9717
1155.6343	28023.742
1156.6359	18119.037
1159.6555	13193.719
1176.6841	33387.492
1177.6763	463654.59
1178.6823	344564.13
END IONS

BEGIN IONS
TITLE=18273: Scan 34167 (rt=6503.97) [D:\L4aex-Pool22-080823-03a_20231130140117.raw]
PEPMASS=614.36698 245636
CHARGE=2+
SCANS=34167
RAWSCANS=sn34167
RTINSECONDS=6503.9679
111.92457	1831.9878
120.41072	1864.021
123.57723	1785.4489
124.56702	1812.3845
130.4957	2056.1064
130.99127	2897.1882
133.08568	10879.308
144.11313	2009.0409
175.37891	2089.8574
177.11195	2531.6575
186.07764	2607.5093
188.40405	2623.4126
205.78606	2683.2666
269.33554	2505.6877
280.96732	2323.1555
349.18524	2909.5261
361.24847	2562.1638
368.08807	2447.0339
375.97769	2799.1086
509.09055	2479.8274
958.64362	3400.6648
1157.6498	13560.093
1158.6563	7290.3364
1209.6842	9450.7705
1210.699	85648.336
1211.7032	52337.117
1226.6903	3857.1316
END IONS

BEGIN IONS
TITLE=18274: Scan 34168 (rt=6504.14) [D:\L4aex-Pool22-080823-03a_20231130140117.raw]
PEPMASS=593.82422 181937.59
CHARGE=2+
SCANS=34168
RAWSCANS=sn34168
RTINSECONDS=6504.1447
114.04269	1512.027
133.08597	2734.2156
145.57297	2375.4106
145.99706	1827.2544
167.25543	2127.6028
212.00053	2076.0574
221.0847	4042.8406
239.09476	4880.1909
282.71722	2683.0278
285.01013	9668.5801
286.00873	2899.6902
297.49268	3106.4497
299.06189	5635.8774
355.0701	23631.863
356.0705	7722.3716
462.67529	2581.9631
485.06757	2935.5427
594.37219	7447.46
631.39313	2565.6392
812.09253	2742.9983
1067.5786	4833.4966
1101.2412	2994.5632
1111.6019	5300.4131
1112.6083	4638.854
1169.6115	26770.355
1170.6187	15233.798
1185.5872	4930.0908
1187.5852	8773.6729
END IONS

BEGIN IONS
TITLE=18275: Scan 34170 (rt=6504.5) [D:\L4aex-Pool22-080823-03a_20231130140117.raw]
PEPMASS=584.35651 711749.69
CHARGE=2+
SCANS=34170
RAWSCANS=sn34170
RTINSECONDS=6504.4967
108.82061	1372.1399
115.07404	1591.0503
127.68227	1811.3671
133.08109	2325.6331
133.0858	29241.098
134.0892	3545.9783
138.6851	1856.6548
143.81976	2189.689
148.44974	3097.1575
155.0704	3271.1011
177.11208	7646.1699
181.60684	4468.2788
195.12273	4477.1343
196.3064	2281.8037
199.09677	3014.2703
203.7043	2191.9368
210.09158	2282.041
218.41141	2690.1765
231.88664	2621.0046
239.14876	4014.6787
260.21545	2398.8054
292.36639	2664.3701
306.11682	2772.4929
331.17514	3273.3323
331.47147	2704.9495
386.69141	2469.439
406.9978	2775.2017
855.77966	2799.4753
918.39026	2948.8821
1067.5884	3238.0339
1134.6554	69967.164
1135.6592	24293.531
1136.6628	8009.8491
1151.6816	297990.72
1152.6848	97127.555
1152.8341	5122.4526
1153.6857	32555.975
1169.6128	20013.012
1170.6165	11624.854
END IONS

BEGIN IONS
TITLE=18276: Scan 34171 (rt=6504.67) [D:\L4aex-Pool22-080823-03a_20231130140117.raw]
PEPMASS=565.74091 157582.44
CHARGE=2+
SCANS=34171
RAWSCANS=sn34171
RTINSECONDS=6504.6731
109.26968	1710.9861
119.11411	1599.0164
119.1296	1772.5757
120.849	1583.8245
126.18212	2033.5768
133.08592	4469.6392
134.5486	1955.2288
150.27696	1900.3657
161.31047	2021.0748
181.59778	3102.5979
218.63237	2370.5417
245.95383	2302.7603
305.63	2566.7385
423.15967	2819.9458
565.27966	3093.197
565.32672	4395.2686
601.21295	2894.9373
659.49182	3237.8645
923.49725	2791.7588
1111.6055	32447.164
1112.6107	13532.824
1113.6139	11578.834
1128.5867	7750.7075
1129.6066	7580.7935
1130.6497	27987.607
END IONS

BEGIN IONS
TITLE=18277: Scan 34172 (rt=6504.85) [D:\L4aex-Pool22-080823-03a_20231130140117.raw]
PEPMASS=522.82367 87068.781
CHARGE=2+
SCANS=34172
RAWSCANS=sn34172
RTINSECONDS=6504.8492
114.34764	1989.826
116.27423	1588.6438
119.43805	1776.2579
125.19088	1791.0897
133.08586	3653.3569
135.98479	1831.0529
135.99054	1859.9376
149.04501	2512.7822
153.82617	2451.6553
224.04697	2622.5625
282.68732	2772.9172
283.04819	3845.7217
299.0614	8003.4009
300.0621	3146.3474
301.05884	7704.585
367.00238	2498.0327
459.32266	2799.0474
522.34906	5121.2285
908.11792	3168.1082
923.10028	2824.3359
980.63574	3037.0203
1024.554	2822.9131
1042.5886	3831.2524
END IONS

BEGIN IONS
TITLE=18278: Scan 34173 (rt=6505.02) [D:\L4aex-Pool22-080823-03a_20231130140117.raw]
PEPMASS=758.22115 84402.344
CHARGE=1+
SCANS=34173
RAWSCANS=sn34173
RTINSECONDS=6505.0249
139.63676	2078.6025
140.26347	1805.7158
143.69695	1918.5763
148.44818	4370.9644
149.04453	2701.72
158.14441	1947.4413
162.966	1901.1786
171.46722	2018.0165
216.49344	2069.877
255.33836	2951.0017
258.07962	2688.4041
281.05157	4046.6257
299.06195	5666.1309
355.07059	3260.9451
359.02924	4044.0574
415.03735	3555.8044
460.54483	2518.9731
490.69971	2630.6318
597.52759	2637.7515
677.33551	3017.2556
745.1004	3066.175
896.5567	3043.803
1286.1415	3136.092
1457.6637	4446.957
END IONS

BEGIN IONS
TITLE=18279: Scan 34174 (rt=6505.2) [D:\L4aex-Pool22-080823-03a_20231130140117.raw]
PEPMASS=820.92833 49039.344
CHARGE=2+
SCANS=34174
RAWSCANS=sn34174
RTINSECONDS=6505.2029
142.79002	1984.3315
160.02269	2180.061
170.51332	2665.2737
181.11716	2374.6677
207.24059	2041.005
225.96887	2143.4795
246.69858	2430.5564
261.24155	2500.6514
268.58453	2630.363
326.00192	2411.5442
399.86932	2419.4578
456.26199	2543.3855
465.91333	2430.5232
505.85132	2626.8186
531.13672	3079.5352
END IONS

BEGIN IONS
TITLE=18280: Scan 34175 (rt=6505.38) [D:\L4aex-Pool22-080823-03a_20231130140117.raw]
PEPMASS=556.30752 98954.156
CHARGE=2+
SCANS=34175
RAWSCANS=sn34175
RTINSECONDS=6505.3816
158.28392	1966.8392
162.93607	2507.2085
197.93806	2811.7349
206.23749	2382.116
283.53369	2596.9043
288.55273	2344.7661
361.57007	3046.519
409.49182	2476.5481
424.0119	2553.7656
615.78784	2429.1372
778.28918	2673.98
807.38452	3038.1641
1091.6282	8350.4707
1098.9645	3283.7393
1108.6466	18344.113
1109.6368	11661.655
1110.6257	3261.2112
1111.616	4138.3193
1227.3912	3086.4089
1273.2354	3238.8623
END IONS

BEGIN IONS
TITLE=18281: Scan 34176 (rt=6505.56) [D:\L4aex-Pool22-080823-03a_20231130140117.raw]
PEPMASS=597.85635 265865.63
CHARGE=2+
SCANS=34176
RAWSCANS=sn34176
RTINSECONDS=6505.5605
144.03546	2676.9021
146.05095	1998.3964
148.44176	3440.0056
154.08586	2458.5986
155.07047	2810.8015
177.11162	3507.4636
229.96304	2683.8745
249.46375	2641.5801
267.07214	2344.4065
312.599	2550.1943
357.06689	2774.5325
430.60672	2473.7988
477.45947	2722.6863
563.1319	2523.9912
596.2998	14170.768
596.8017	8439.7236
597.30615	7181.8608
969.5235	2966.2388
1101.2869	2971.0503
1126.0841	2627.8599
1127.3129	3535.5024
1133.6499	17634.428
1134.6583	8706.6211
1155.636	8912.5635
1171.605	13771.314
1173.6273	12495.797
1174.649	11587.289
1175.67	8359.1777
1190.6707	4662.0996
1191.6576	39687.203
1192.674	15894.468
1193.578	6658.2109
1193.6962	7540.9224
1194.7048	14107.561
1396.675	6346.4009
END IONS

BEGIN IONS
TITLE=18282: Scan 34178 (rt=6505.92) [D:\L4aex-Pool22-080823-03a_20231130140117.raw]
PEPMASS=608.84753 382848.28
CHARGE=2+
SCANS=34178
RAWSCANS=sn34178
RTINSECONDS=6505.9234
112.22705	1559.7827
117.52087	1858.8026
121.37139	1969.5571
127.15501	2092.6919
133.08591	10376.686
177.11209	2995.8191
182.12947	2120.0906
199.09654	2584.1785
220.78641	2482.0383
253.35175	2605.9841
280.11111	2758.7664
402.73721	2923.7344
438.84265	4387.8091
440.93686	2612.6824
481.26678	3066.9414
546.30902	2389.4636
608.31561	4970.9033
608.8183	3396.7949
725.3197	2716.1333
741.3891	3886.3635
789.60925	2794.3804
829.43536	2637.4958
850.99005	2949.4392
926.60229	2855.1338
935.50037	3575.6213
979.5321	7894.832
1023.5583	5880.7998
1067.5787	6754.7925
1105.2257	2758.9827
1156.6357	4309.9043
1171.6104	6184.1851
1197.7281	5253.1108
1198.6334	4344.4458
1199.6604	177313.27
1214.6348	7938.5459
1215.636	27787.717
1216.6414	22355.199
END IONS

BEGIN IONS
TITLE=18283: Scan 34179 (rt=6506.1) [D:\L4aex-Pool22-080823-03a_20231130140117.raw]
PEPMASS=582.83282 86510.844
CHARGE=2+
SCANS=34179
RAWSCANS=sn34179
RTINSECONDS=6506.1004
109.39152	1480.0178
115.14322	1846.036
116.35706	1507.1871
117.08748	1731.9528
126.59338	1838.9972
127.60468	1912.1666
133.08594	6146.8105
133.30934	2115.7549
156.97765	2325.7444
177.1116	2601.4502
181.59499	2149.2012
187.79816	2892.1765
187.80788	2082.1204
195.25514	2115.1682
206.87607	2190.093
330.93967	2767.7637
581.27924	3766.3579
581.35229	4396.9316
581.7782	4382.1353
602.02222	2814.2888
793.83453	2594.0554
969.02563	3028.7891
1103.6062	3316.2224
1161.6127	6036.292
1162.63	4413.8267
END IONS

BEGIN IONS
TITLE=18284: Scan 34180 (rt=6506.28) [D:\L4aex-Pool22-080823-03a_20231130140117.raw]
PEPMASS=751.31976 42727.531
CHARGE=3+
SCANS=34180
RAWSCANS=sn34180
RTINSECONDS=6506.2768
181.5979	2897.8936
186.96158	2061.8223
187.87303	2034.5791
188.77354	1953.5881
213.07091	2759.3267
214.02696	2243.9487
302.81693	2495.8391
343.77747	2412.4678
348.70963	2885.4336
492.67325	2203.801
576.41156	3615.384
656.98199	2655.3547
874.02155	3178.8767
956.01263	2794.4475
1600.3418	3144.8904
END IONS

BEGIN IONS
TITLE=18285: Scan 34182 (rt=6506.54) [D:\L4aex-Pool22-080823-03a_20231130140117.raw]
PEPMASS=575.84314 2505539.8
CHARGE=2+
SCANS=34182
RAWSCANS=sn34182
RTINSECONDS=6506.5368
107.23151	1657.278
109.28526	1712.1752
111.04411	13421.682
112.19835	1848.5974
113.05984	9927.2148
114.52272	1946.1259
114.69819	2180.6484
117.09102	3004.5205
128.11862	2235.699
131.07036	6151.583
133.08583	110422.08
133.31769	2122.9875
134.08931	5804.0649
137.05963	6926.8774
151.09641	8378.9141
154.0858	2523.667
155.07007	17169.086
157.08575	4579.0054
163.21838	2972.2788
173.40111	2600.8945
175.09608	7138.7896
177.11197	39760.805
178.11501	3961.1492
181.59651	3172.7307
188.14346	3118.2014
195.12248	12892.609
199.09628	13412.295
201.11214	3935.6672
217.10774	3462.8926
219.1225	4873.2432
221.13818	4172.9971
226.41144	2854.4502
239.14908	11040.984
243.12263	18629.031
283.17441	8418.8369
287.14883	11665.053
288.19193	6416.6235
288.62054	3663.0735
313.16617	3496.8984
327.20132	7933.77
331.17535	11038.307
353.2168	2902.3552
354.66367	3008.9458
371.22849	5684.7974
375.20157	10634.888
379.25415	3668.3159
419.22791	4503.1543
431.57663	2749.3977
450.44211	2988.833
459.28143	3771.7302
463.25214	5759.8027
533.30151	3064.6511
575.29065	3321.6489
575.37677	29095.43
576.37964	10287.952
984.57574	4339.9248
1045.5957	3454.9031
1088.6467	3538.9602
1089.6307	6444.897
1091.6235	4082.1309
1133.6522	313163.53
1134.6554	216516.63
1149.6483	12319.323
1150.679	802928.81
1151.682	557957.69
END IONS

BEGIN IONS
TITLE=18286: Scan 34183 (rt=6506.8) [D:\L4aex-Pool22-080823-03a_20231130140117.raw]
PEPMASS=606.36949 423246.84
CHARGE=2+
SCANS=34183
RAWSCANS=sn34183
RTINSECONDS=6506.798
111.25243	1571.422
124.32703	1802.2512
128.65746	1625.8568
133.0858	21491.504
145.92024	1999.5728
148.44814	2770.8586
151.09586	3132.7468
161.02811	2626.9028
167.12799	1888.8973
177.11186	8279.1758
181.6066	4344.9878
182.005	2251.3989
206.70338	2821.1155
262.90045	2517.4001
267.21017	2535.2183
283.17603	4052.54
353.28778	2521.6021
414.7814	2278.9741
611.71045	3292.5542
671.84186	3008.8975
1177.678	32154.672
1178.6826	20578.961
1193.6873	4746.3501
1194.705	157887.67
1195.7087	105564.4
1210.6945	5918.3389
END IONS

BEGIN IONS
TITLE=18287: Scan 34184 (rt=6507.02) [D:\L4aex-Pool22-080823-03a_20231130140117.raw]
PEPMASS=574.06879 209906.03
CHARGE=4+
SCANS=34184
RAWSCANS=sn34184
RTINSECONDS=6507.0242
108.95477	1407.3278
113.18643	1659.7998
113.44411	1567.2831
119.80865	2112.3899
120.01486	1583.087
133.08594	15105.744
137.0596	2991.9023
145.72984	2130.8035
148.4489	2049.5269
172.04477	2105.0833
177.11198	7165.626
238.61269	2527.0466
255.12312	2678.4236
313.98898	2570.3315
379.07962	2478.8831
386.98117	2699.5237
407.71228	2438.5645
412.44211	2851.1707
461.19156	2585.0105
574.28857	8793.3877
574.79102	3683.6172
741.60785	2811.844
914.62061	2743.6628
1089.6238	12784.292
1090.6271	7774.354
1129.616	8473.0977
1130.6322	6388.1753
1146.6476	11846.266
1147.6312	43867.871
1148.6379	28585.262
END IONS

BEGIN IONS
TITLE=18288: Scan 34185 (rt=6507.2) [D:\L4aex-Pool22-080823-03a_20231130140117.raw]
PEPMASS=559.2959 75806.281
CHARGE=2+
SCANS=34185
RAWSCANS=sn34185
RTINSECONDS=6507.2006
126.11702	1868.3551
126.45755	1759.704
133.08604	7047.2949
137.22908	2011.2367
143.79927	2431.3994
148.44804	3436.6848
151.18301	1776.082
189.27411	2240.4392
202.12738	2476.0403
209.81215	2190.7341
226.16023	2254.8701
306.75217	2530.1555
308.04828	2378.7954
356.83249	2638.1069
852.66748	3497.9822
1059.5751	11556.769
1060.5801	4416.812
1117.5826	6489.0161
1118.6111	5297.5566
END IONS

BEGIN IONS
TITLE=18289: Scan 34186 (rt=6507.38) [D:\L4aex-Pool22-080823-03a_20231130140117.raw]
PEPMASS=552.3064 147012.63
CHARGE=2+
SCANS=34186
RAWSCANS=sn34186
RTINSECONDS=6507.3767
114.40569	1695.3971
115.9041	1591.2576
133.08595	12494.205
136.79463	1833.7872
155.52084	2034.6832
155.59615	1965.2145
161.92665	2001.59
176.74948	2618.4771
177.11145	3255.4746
179.73337	2131.6636
181.40848	2248.1318
216.74998	2433.6094
308.6152	2426.1086
824.16205	2768.3628
860.06934	2825.9189
1045.6002	22195.27
1046.6011	12067.363
1102.6147	3596.4717
1103.6035	32303.141
1104.6132	23756.852
END IONS

BEGIN IONS
TITLE=18290: Scan 34187 (rt=6507.55) [D:\L4aex-Pool22-080823-03a_20231130140117.raw]
PEPMASS=413.28825 350695.88
CHARGE=2+
SCANS=34187
RAWSCANS=sn34187
RTINSECONDS=6507.5526
103.06622	1586.588
114.09144	37680.555
121.16055	1889.7266
123.54408	1947.7545
127.7266	1741.8556
127.79314	1647.5322
133.08597	3844.1746
137.1403	1811.8861
145.18155	2145.073
146.01497	2198.863
151.52438	2286.509
154.08664	3642.5671
157.82239	1893.3191
157.92125	1795.5721
181.59753	2037.7191
203.80363	2154.5725
213.82196	2538.489
221.1216	2111.3101
227.17485	5693.2788
228.15913	11413.871
245.18637	4093.4995
275.20395	3141.9387
322.2485	5606.1968
323.23233	2504.8262
339.22891	3034.8584
340.25879	5130.0059
340.75208	6687.7944
341.24402	10831.057
363.97852	2836.5811
364.80838	2706.7654
402.1102	2795.1614
412.28168	3800.6628
413.23889	3130.5813
413.28839	17329.686
413.9769	20007.73
435.3338	5830.1787
436.31708	8852.5381
454.32745	5578.8311
456.34451	2777.9624
467.32242	3805.8091
471.35431	5651.3706
485.33423	7119.7041
486.18533	2816.7444
525.36731	2473.0437
549.40192	15293.879
550.40643	3729.2705
551.41589	2678.5159
584.43677	4187.9521
598.41772	9540.4365
611.32538	11560.998
611.82147	3464.9333
618.78833	2936.5481
638.4527	3323.0291
681.50201	4135.9937
696.47144	2653.1526
697.52081	4012.3755
711.50238	17196.273
712.50513	8675.7988
780.56848	4113.3872
825.48035	3482.2051
825.56714	6264.6519
826.57361	3882.5364
END IONS

BEGIN IONS
TITLE=18291: Scan 34189 (rt=6507.91) [D:\L4aex-Pool22-080823-03a_20231130140117.raw]
PEPMASS=611.32501 153106.19
CHARGE=2+
SCANS=34189
RAWSCANS=sn34189
RTINSECONDS=6507.9087
113.58982	1538.1023
115.62829	1952.9373
127.35161	1965.521
133.0858	5777.7676
145.74263	2030.7692
164.00276	1947.8811
192.99899	2461.9519
242.59639	2614.0798
303.2272	2497.6414
353.17267	3012.4768
355.06897	3268.6431
357.06784	6538.7402
389.43857	3001.0864
436.93027	2867.134
440.28357	2676.0479
494.70245	2744.4036
611.82776	19184.953
612.32855	3766.0422
664.71143	2988.313
671.91882	2863.9172
867.38763	2832.8308
886.95166	2948.1187
1200.6677	7441.3711
1201.6617	3575.9097
1222.7003	20159.393
1223.6707	17702.475
1224.6763	13302.136
END IONS

BEGIN IONS
TITLE=18292: Scan 34191 (rt=6508.26) [D:\L4aex-Pool22-080823-03a_20231130140117.raw]
PEPMASS=636.37997 109669.44
CHARGE=2+
SCANS=34191
RAWSCANS=sn34191
RTINSECONDS=6508.261
117.32722	1510.9268
119.09383	2224.1113
126.65166	1606.9374
133.08591	7473.9419
136.67908	1949.8423
138.56967	2230.1357
153.75795	1780.8666
160.85168	1969.1637
172.87274	2134.8977
184.81577	2346.7163
218.69312	2214.075
236.14876	2607.6196
250.18866	2179.1641
273.19388	2472.5085
324.86081	2619.0684
339.93967	2663.9158
612.01953	3112.4153
655.28516	3121.1304
1201.6774	3264.2756
1254.7267	31115.367
1255.7281	19300.127
END IONS

BEGIN IONS
TITLE=18293: Scan 34192 (rt=6508.44) [D:\L4aex-Pool22-080823-03a_20231130140117.raw]
PEPMASS=415.25342 157338.91
CHARGE=3+
SCANS=34192
RAWSCANS=sn34192
RTINSECONDS=6508.4381
114.04461	1668.9247
118.35235	1577.0564
129.2541	1660.4578
133.08586	21581.543
141.42201	1990.3535
141.67845	2037.6534
148.44962	1970.549
154.08632	2535.0728
161.87782	2080.8147
176.18135	2396.9873
177.11238	4848.1587
181.60594	3984.2302
181.95529	2066.3884
189.71712	2242.377
210.68999	2576.9912
211.14362	2616.0894
221.73038	2611.3667
260.57217	2602.1741
342.34985	2742.8005
344.97693	20692.102
414.98148	9954.0801
415.0369	17101.898
415.19455	8455.7529
514.20923	2618.9058
611.32813	4185.5659
622.31329	3089.6584
729.73468	2682.8381
829.44067	5257.7417
878.57501	2687.2676
891.42566	2754.8516
966.81	2767.8938
END IONS

BEGIN IONS
TITLE=18294: Scan 34196 (rt=6509.15) [D:\L4aex-Pool22-080823-03a_20231130140117.raw]
PEPMASS=541.67786 63857.688
CHARGE=3+
SCANS=34196
RAWSCANS=sn34196
RTINSECONDS=6509.149
150.94115	2051.426
164.136	2351.3323
215.1739	2611.4431
345.68512	2427.6135
541.12091	6260.7451
541.26514	3710.9526
542.11938	3089.6345
608.53033	2493.0999
695.21069	3663.657
706.57434	2805.4995
908.50458	2881.3086
995.26068	2843.8608
1065.5394	2846.1108
1081.577	4204.8564
1083.5464	5034.0298
1623.051	2982.0696
END IONS

BEGIN IONS
TITLE=18295: Scan 34199 (rt=6509.59) [D:\L4aex-Pool22-080823-03a_20231130140117.raw]
PEPMASS=545.31632 211473.63
CHARGE=2+
SCANS=34199
RAWSCANS=sn34199
RTINSECONDS=6509.5851
105.43812	1480.9758
107.05831	1546.6394
114.23251	1550.0221
124.86894	1755.7504
133.08585	13048.836
141.10475	1962.7366
142.46675	1855.9395
155.0701	4017.801
177.11215	5263.4189
181.59706	2455.2664
244.04358	2390.8484
261.11844	2849.1155
327.20316	2714.0601
328.47403	2452.7012
331.1749	2585.687
375.20148	3277.1514
403.16135	2701.8257
478.68759	2473.3828
711.15265	2516.2271
877.70654	3065.696
1050.568	3300.093
1088.6388	3431.4104
1089.4968	4937.2954
1089.6254	70804.18
1090.6273	55093.617
END IONS

BEGIN IONS
TITLE=18296: Scan 34200 (rt=6509.85) [D:\L4aex-Pool22-080823-03a_20231130140117.raw]
PEPMASS=553.82974 176472.56
CHARGE=2+
SCANS=34200
RAWSCANS=sn34200
RTINSECONDS=6509.8539
106.69336	1462.5073
107.24632	1412.0718
118.88299	1653.9911
122.20524	1674.8066
130.8752	1897.9691
133.08591	8902.416
155.06949	2362.9688
176.99435	2359.085
177.11208	3338.782
192.92276	2541.0073
213.02814	2866.2383
334.23657	2617.8882
406.25742	2783.4514
624.60925	2671.0061
694.36218	3138.3115
883.16595	2938.9885
1047.6079	7974.5342
1076.2721	2779.9868
1089.6246	18909.564
1090.6284	15885.619
1103.413	3403.9114
1105.6075	11595.565
1106.6494	34509.645
1107.6545	28643.006
END IONS

BEGIN IONS
TITLE=18297: Scan 34201 (rt=6510.08) [D:\L4aex-Pool22-080823-03a_20231130140117.raw]
PEPMASS=629.32114 114638.16
CHARGE=2+
SCANS=34201
RAWSCANS=sn34201
RTINSECONDS=6510.0815
115.53465	1754.3804
122.14813	1690.1388
133.08598	6717.1323
135.57605	1846.2831
141.68913	1867.3325
142.45396	1801.2637
160.35487	2295.1462
181.60612	3009.9041
248.00491	2655.2441
269.46631	2480.2878
278.08212	3048.4263
320.84332	2557.8757
476.37186	2815.7222
488.87244	2450.4004
513.922	2480.3801
629.38562	3281.0413
858.15045	2815.5959
915.34711	3134.6794
1177.6782	29831.701
1178.6821	19764.803
1239.7345	7683.3535
END IONS

BEGIN IONS
TITLE=18298: Scan 34202 (rt=6510.26) [D:\L4aex-Pool22-080823-03a_20231130140117.raw]
PEPMASS=560.81938 170876.53
CHARGE=2+
SCANS=34202
RAWSCANS=sn34202
RTINSECONDS=6510.2586
105.38432	1774.1956
109.97626	1889.16
114.07983	1585.6577
114.4608	1859.6464
114.65188	1560.3247
120.29814	1630.4336
125.77939	1635.8633
133.08589	13580.23
141.8774	1956.1919
147.56967	2061.239
148.9818	2315.9258
151.25565	2090.4434
152.99861	1856.0615
154.08572	2200.4231
155.80405	2363.5889
177.11238	3302.9612
181.59769	3494.9229
201.14996	2242.8198
279.07785	2770.6611
296.77539	2343.7539
388.73611	2430.1106
415.2525	3916.7815
517.92346	2435.3887
569.16241	2672.1719
636.08545	2819.3508
793.23651	2776.2971
886.26318	3080.9153
930.93188	2953.3586
1045.5973	8088.5024
1046.6025	5413.5811
1061.5895	2950.1494
1062.6218	5075.5605
1063.6166	3086.5151
1103.6041	9320.9717
1104.606	6476.5439
1120.6306	23565.938
1121.6349	20953.445
END IONS

BEGIN IONS
TITLE=18299: Scan 34203 (rt=6510.43) [D:\L4aex-Pool22-080823-03a_20231130140117.raw]
PEPMASS=509.30545 105385.5
CHARGE=2+
SCANS=34203
RAWSCANS=sn34203
RTINSECONDS=6510.4346
111.6829	1898.0687
124.77357	1730.5044
128.59395	1647.9332
128.98859	1874.3658
130.04915	2055.0642
133.08588	6775.1904
153.42702	1932.0939
208.64983	2598.4666
220.70523	2350.6924
229.56847	2572.1833
264.07745	2481.0432
268.0145	2682.9983
380.9053	3186.4458
453.33673	2812.5757
495.71344	2544.0813
534.34021	2868.2168
1001.5792	3459.3909
1016.585	6953.8936
1017.6035	23717.484
1018.6035	17340.982
1026.7799	2762.0383
END IONS

BEGIN IONS
TITLE=18300: Scan 34204 (rt=6510.61) [D:\L4aex-Pool22-080823-03a_20231130140117.raw]
PEPMASS=611.35595 360776.59
CHARGE=2+
SCANS=34204
RAWSCANS=sn34204
RTINSECONDS=6510.6101
148.44936	2617.0559
149.04482	3577.9314
155.07054	2400.5225
168.37129	2263.7173
171.21808	2044.8263
181.59705	2340.7805
183.22923	2200.0229
209.75621	2824.175
216.33784	2473.1638
221.08461	4492.835
256.76736	2462.9041
299.06235	3921.6357
355.07065	33010.449
415.03647	5379.8496
545.25238	2928.3303
562.52997	3409.6621
565.16797	3147.8335
574.48096	3335.8457
628.44641	3388.1423
1025.5557	3680.1299
1068.6024	2731.2495
1069.6008	3797.4727
1200.6689	35267.375
1201.671	46962.75
1202.6759	8119.4492
1203.6871	4294.3374
1217.6705	7906.4946
1218.7074	89094.719
1219.3802	3112.6475
1219.7087	30649.527
1220.7136	16732.119
1225.2296	2708.6814
1440.1755	2839.595
1686.767	3356.2771
END IONS

BEGIN IONS
TITLE=18301: Scan 34205 (rt=6510.79) [D:\L4aex-Pool22-080823-03a_20231130140117.raw]
PEPMASS=567.32969 2249591.3
CHARGE=2+
SCANS=34205
RAWSCANS=sn34205
RTINSECONDS=6510.7898
106.95943	1438.3964
108.79649	1513.7552
109.02819	1401.2683
111.04409	13242.434
113.05967	10429.163
114.61484	1702.4553
114.6201	1740.0057
115.2473	1558.1239
116.67869	1944.1946
117.09103	3601.8459
117.57189	1665.9471
119.89964	1626.1246
129.05484	2612.8823
130.93152	1887.8519
131.07018	8159.5977
133.08578	114717.79
134.02412	2248.751
135.07285	2378.1277
137.05968	8485.9844
139.0753	3706.6436
139.45953	2340.7366
143.00787	2412.1177
151.09625	2503.9927
153.05467	4522.5791
155.07008	16456.467
157.08551	8099.2471
175.09628	8438.1201
177.10378	2512.6531
177.11189	35516.441
195.12242	9611.4287
195.43265	2414.5991
199.09641	21646.645
208.4384	2796.054
219.1221	4700.4146
221.13826	9356.332
225.11177	3044.4187
226.64861	2593.9688
239.14842	10097.318
241.10725	5664.5884
243.12248	18236.311
265.16455	6995.748
269.13794	5172.5195
283.17453	8569.8789
285.13452	5141.6733
287.14886	20742.801
288.11398	2434.8113
309.19031	5340.0811
313.16541	5825.5498
327.20108	9538.5684
329.15891	2941.8047
331.17499	22831.502
353.21701	3886.04
371.22784	6350.4937
373.18649	2563.9719
375.20117	14634.758
377.21548	3372.9333
397.24414	4169.9536
415.25546	6041.4976
419.228	16844.086
445.24414	2817.2542
459.27707	3105.6172
463.25366	16092.522
496.57928	2658.5803
507.27911	11545.25
551.30585	7923.7886
566.34186	2940.0054
567.29742	6917.9248
595.33716	2682.7974
675.37659	3535.9692
719.40649	7708.3589
750.66901	2690.1045
763.43451	6521.6792
807.45898	9885.9424
851.48676	10566.21
869.49408	3631.8831
895.5097	13502.393
905.31445	2701.0859
913.51959	6185.2886
939.5368	12564.525
957.54785	4125.9976
983.5658	8002.2104
1001.5771	6731.6685
1027.59	12492.329
1045.5995	23304.779
1055.467	2810.6155
1071.6166	4645.6484
1089.6268	21355.135
1115.6364	9185.4961
1131.6519	15180.382
1132.6664	5974.3291
1133.6515	1408929.4
END IONS

BEGIN IONS
TITLE=18302: Scan 34207 (rt=6511.15) [D:\L4aex-Pool22-080823-03a_20231130140117.raw]
PEPMASS=565.31427 108410.88
CHARGE=2+
SCANS=34207
RAWSCANS=sn34207
RTINSECONDS=6511.1452
112.45765	1477.0022
133.08592	4385.3472
144.54196	2095.3879
167.82813	2306.6765
177.11205	2499.9817
196.15816	2419.186
351.3912	2786.9976
564.70782	3442.5461
565.28137	3516.0908
1111.6042	21092.42
1112.6162	8634.1113
1113.6091	8557.7656
1128.5823	3002.1118
1129.6184	7285.814
1130.6495	21450.494
END IONS

BEGIN IONS
TITLE=18303: Scan 34209 (rt=6511.5) [D:\L4aex-Pool22-080823-03a_20231130140117.raw]
PEPMASS=651.33435 94788.344
CHARGE=2+
SCANS=34209
RAWSCANS=sn34209
RTINSECONDS=6511.5019
116.78502	2041.8318
120.01419	1877.0688
125.4945	2161.3579
127.62575	1665.3658
133.086	5480.0908
134.28319	1924.4191
137.12206	1951.9915
139.06136	2024.751
140.59259	2118.5059
148.44914	2739.5103
152.09114	1787.2516
153.73906	2401.4443
154.42026	2634.6472
165.17905	2092.6953
171.53114	1958.9806
175.15953	2152.5728
210.11923	2404.2593
212.38358	2463.262
304.39008	2972.2068
354.85242	2777.4434
413.29422	2548.0676
552.52277	2853.5325
611.32666	4650.1523
1021.1567	2969.3076
1221.7058	6635.2817
1222.7102	7168.0112
1243.6895	2947.4629
1282.7556	3278.3467
1301.687	3523.4978
END IONS

BEGIN IONS
TITLE=18304: Scan 34210 (rt=6511.68) [D:\L4aex-Pool22-080823-03a_20231130140117.raw]
PEPMASS=465.77733 152108
CHARGE=2+
SCANS=34210
RAWSCANS=sn34210
RTINSECONDS=6511.6826
103.03903	3473.3345
111.01685	1789.7007
119.17065	1573.7562
133.08589	11333.525
134.93462	1769.7388
135.82759	1723.4661
145.76149	1797.4738
167.08853	1899.656
177.11205	3217.4185
181.59587	4475.4087
194.68663	2286.0974
212.79451	2170.8374
221.0748	2678.7456
268.05829	2342.7856
426.31677	2501.24
855.51611	8362.0098
856.51147	3290.1804
872.54279	6469.7451
913.52338	10325.751
914.52588	3915.2627
930.54865	44554.094
931.55298	17229.479
END IONS

BEGIN IONS
TITLE=18305: Scan 34211 (rt=6511.86) [D:\L4aex-Pool22-080823-03a_20231130140117.raw]
PEPMASS=662.93958 60125.906
CHARGE=3+
SCANS=34211
RAWSCANS=sn34211
RTINSECONDS=6511.8629
157.64223	2082.9553
170.29448	2219.2764
176.09087	2383.6348
236.5623	2690.5542
270.21371	2565.3208
308.19037	2309.9309
336.19354	2565.6221
475.1839	2626.3457
833.55719	2950.5278
962.52911	2871.001
1243.688	6288.0688
1244.7012	4358.5474
1250.261	2804.2712
1323.7325	7483.5
1324.7355	9689.1592
END IONS

BEGIN IONS
TITLE=18306: Scan 34212 (rt=6512.04) [D:\L4aex-Pool22-080823-03a_20231130140117.raw]
PEPMASS=586.83416 944781.88
CHARGE=2+
SCANS=34212
RAWSCANS=sn34212
RTINSECONDS=6512.0434
143.08878	2168.1477
148.44225	2831.4009
148.58868	2035.4757
170.21323	2103.9929
173.0779	2390.0471
177.11174	4914.9189
181.60643	2599.2529
191.97998	2368.3289
212.62477	2339.2817
233.73122	2527.0078
239.66129	2725.7412
243.1221	2862.9751
261.13065	3551.9158
265.13446	4055.8958
305.1571	3140.2014
325.42706	2628.0374
349.18347	5482.4937
355.3074	2591.4443
355.33063	2728.0974
393.20895	8848.623
437.23584	6176.1113
454.96341	3048.5442
481.26236	5947.4517
541.26233	3663.5164
586.3031	19483.488
586.35339	3157.7285
586.80505	12213.787
697.36273	3200.9053
847.45038	4278.5479
891.47723	8363.4189
935.5033	17543.676
951.86279	2851.4902
979.52844	22689.646
995.50604	4760.9893
1023.5552	15912.376
1039.533	4308.2505
1066.691	3057.0574
1067.577	3983.9631
1076.207	3182.8186
1103.6989	3075.5735
1113.6187	5443.6177
1114.6329	4148.8896
1132.6394	2581.6423
1136.6605	9158.0752
1150.6824	3708.7961
1153.6848	40867.852
1154.6929	5270.9268
1155.6335	466697.53
1170.6151	14577.515
1171.6067	102377.28
1172.611	65181.449
END IONS

BEGIN IONS
TITLE=18307: Scan 34213 (rt=6512.22) [D:\L4aex-Pool22-080823-03a_20231130140117.raw]
PEPMASS=452.79135 84893.438
CHARGE=2+
SCANS=34213
RAWSCANS=sn34213
RTINSECONDS=6512.2232
106.07852	1554.3474
129.79398	2360.8093
163.32304	2304.9138
178.05107	2875.8728
180.06589	2362.9067
181.59718	4297.1851
220.42603	2194.7229
226.99724	2363.2678
231.93733	2414.7009
284.79156	3127.3325
301.95502	2566.9177
313.5108	2809.2595
338.88321	8265.0723
356.89392	6646.3223
374.90286	6485.1895
425.87405	2644.0105
453.20886	8049.0078
453.29056	3993.2205
453.34399	4773.7871
895.30548	2626.0889
END IONS

BEGIN IONS
TITLE=18308: Scan 34214 (rt=6512.4) [D:\L4aex-Pool22-080823-03a_20231130140117.raw]
PEPMASS=538.68018 186739.53
CHARGE=3+
SCANS=34214
RAWSCANS=sn34214
RTINSECONDS=6512.4021
134.31644	1766.7327
140.78276	1813.8376
148.40329	1937.5408
148.41142	2549.3542
148.41998	2813.5432
148.42953	6864.502
148.43858	11114.487
148.45915	7124.1353
148.46783	4680.1104
148.4776	2631.7437
148.48582	2099.8333
148.50365	3123.1018
152.3744	1937.7886
153.75272	2244.1057
154.53191	1871.3215
156.07793	2548.6462
161.62671	2462.0073
162.32726	2197.9338
236.62494	2414.4973
257.92697	2933.2698
272.21957	2389.5776
281.05124	2626.0386
299.0618	7406.2646
300.06177	4589.9561
301.06009	7886.5122
301.80807	2853.6204
314.54504	2838.8103
322.10657	2624.157
336.67642	2701.4302
374.90399	6333.0547
407.19171	2491.5369
417.03296	3671.3853
452.88184	6126.5361
453.88113	5009.876
538.17621	2836.6196
735.50861	2747.2974
835.2915	3443.9395
866.15735	2844.4165
928.25677	3062.4937
989.65131	3194.6128
1010.4618	3659.5425
1060.5988	3922.5002
1074.6268	3958.7954
1075.6199	6155.1772
1076.6331	3666.4724
END IONS

BEGIN IONS
TITLE=18309: Scan 34216 (rt=6512.66) [D:\L4aex-Pool22-080823-03a_20231130140117.raw]
PEPMASS=567.32978 2800952.8
CHARGE=2+
SCANS=34216
RAWSCANS=sn34216
RTINSECONDS=6512.6602
107.7448	2409.4451
109.06532	2507.9546
111.0441	14490.76
113.05981	7258.9639
117.09103	3838.8174
123.53754	3189.5369
129.05428	3669.5449
131.07016	10703.349
133.08585	156409.8
134.0892	7639.6255
137.05957	12094.273
139.07536	4640.6787
145.96765	3123.0972
146.47308	4022.8904
148.4425	3881.0654
151.09619	6512.436
155.0701	25278.986
156.073	3612.8374
157.08589	4523.9951
163.8887	3728.1475
175.09641	9129.5186
177.112	48138.051
181.60677	5136.4233
185.61317	3471.4861
195.12228	12851.76
197.86578	4160.8701
199.09627	28251.176
201.11234	5739.6929
201.7887	3338.8474
219.12347	5775.9795
221.13873	7384.6523
239.1485	8364.0566
243.12279	22552.535
256.11688	4068.4604
256.13141	4211.4268
265.16418	7504.627
283.17502	17082.83
285.13339	6657.458
287.14905	22601.957
289.16629	4241.6763
309.19067	6105.7969
313.16434	4083.1238
327.20093	13027.229
331.17532	17023.625
332.17865	5597.8066
353.21576	5835.939
357.19104	3747.0779
366.04459	4980.2227
371.22754	5819.5342
375.20148	14032.913
378.71176	3961.6548
401.21738	4514.3062
419.22751	18262.908
461.23746	4525.3232
463.25424	13945.693
507.27975	9204.8086
551.30579	6271.6748
567.30066	6743.5757
679.86407	5433.8857
719.40448	6440.0381
763.43274	9500.8203
807.45764	12742.169
851.48962	9893.7861
852.48346	6355.6182
895.5033	5608.6865
896.51111	7293.4585
939.53802	11308.361
983.56604	7538.418
984.56201	7731.4722
1001.5786	5830.1548
1002.5868	5417.2861
1027.5878	10490.22
1028.593	6078.1401
1045.5959	11077.226
1046.5994	9656.8877
1076.6107	6002.77
1089.6263	16982.518
1090.6304	15248.064
1115.6301	7342.5151
1116.6586	6536.2939
1132.6681	5200.5664
1133.652	1101454.6
1134.6554	754610.75
END IONS

BEGIN IONS
TITLE=18310: Scan 34217 (rt=6512.92) [D:\L4aex-Pool22-080823-03a_20231130140117.raw]
PEPMASS=597.85615 995401.63
CHARGE=2+
SCANS=34217
RAWSCANS=sn34217
RTINSECONDS=6512.9213
111.04408	4873.5386
113.0596	2297.7727
115.45083	1538.3558
118.80544	2237.855
121.85401	1878.0375
125.949	1839.5267
128.29013	1618.6338
131.07031	3252.4678
131.7038	1847.8865
133.08107	3404.6934
133.08577	45453.746
134.08871	2315.8618
137.05959	2809.6729
142.32886	1817.0836
144.94919	2393.8835
149.88237	1840.8971
155.06996	6576.1211
167.58003	1957.8976
175.09631	3188.0034
176.83409	2147.2874
177.11185	14292.361
177.11974	2829.6628
177.16035	2403.1472
177.23749	2159.1096
195.12291	5487.5918
199.09695	2457.4114
207.40582	2247.0994
216.87212	2578.6436
239.14854	4670.6147
241.1272	2337.1313
243.12283	6627.0537
283.17535	4094.6863
287.14899	6823.8843
309.19101	2950.1216
320.48666	2521.9622
327.20166	4350.1885
331.17505	5160.561
339.20242	2461.8967
390.45175	3206.854
419.2272	5048.7573
459.27969	3118.7996
468.043	2817.3586
597.30304	5153.1426
940.55243	2973.5527
1021.5178	2943.7979
1133.6578	8403.6553
1134.6542	2944.0969
1150.6804	22507.855
1155.6355	12417.863
1156.6338	3176.1638
1171.6094	6058.4956
1172.6134	5449.3721
1173.6136	4746.6064
1175.6863	6726.9761
1177.678	107482.69
1178.6838	80504.289
1193.5839	3848.5237
1193.6948	3708.6702
1194.7051	290508.44
1195.7084	195681.5
END IONS

BEGIN IONS
TITLE=18311: Scan 34218 (rt=6513.15) [D:\L4aex-Pool22-080823-03a_20231130140117.raw]
PEPMASS=578.32105 707769.13
CHARGE=2+
SCANS=34218
RAWSCANS=sn34218
RTINSECONDS=6513.1474
111.04447	1641.531
133.08583	11841.012
133.09076	1756.1589
143.91547	1953.186
149.08299	1959.4271
149.98262	1925.1538
177.11264	2846.1804
181.77295	2379.9072
187.24562	2341.7139
201.5275	2376.2002
217.10429	2878.0481
261.13113	5543.7876
280.78244	2614.5286
305.15756	3831.1804
349.18314	3315.5891
393.21014	5299.6187
437.23541	6150.7822
481.26202	6782.1631
489.73352	2757.7625
507.28107	2653.8875
578.31476	4548.8467
578.81738	5606.5635
847.44861	3619.8555
891.47662	6864.0771
935.50195	11716.855
936.50787	4985.6885
979.52936	11971.778
980.52655	6712.291
1018.5772	3228.1428
1023.5549	15092.606
1024.0426	3364.4214
1024.5629	9131.915
1081.5671	4602.0752
1137.6571	4113.5264
1139.5674	3678.4902
1154.6912	15097.034
1155.6339	281699.84
1156.637	197877.8
END IONS

BEGIN IONS
TITLE=18312: Scan 34219 (rt=6513.32) [D:\L4aex-Pool22-080823-03a_20231130140117.raw]
PEPMASS=608.84751 397180.91
CHARGE=2+
SCANS=34219
RAWSCANS=sn34219
RTINSECONDS=6513.3237
133.08571	9031.2871
145.30608	1882.8176
153.18611	2127.1191
181.6055	3201.4119
205.62352	2379.717
239.07652	2313.4431
245.80728	2458.0181
261.13019	2436.4536
344.70688	2688.8862
349.1846	2923.657
393.21194	2977.05
437.23718	4461.6494
438.84103	4030.2661
481.26379	3529.6782
486.31772	2875.8958
585.35419	3022.9512
599.31854	3027.2515
608.31549	8783.9561
608.81604	3745.4573
609.31506	4684.3154
934.43298	2859.873
943.32776	2879.4763
957.64569	2730.5632
979.5257	4122.5435
1023.5558	5237.9814
1024.5647	3622.1099
1145.6115	2874.4915
1199.6603	129519.7
1200.6636	83320.336
1215.6349	31056.416
1216.6404	16496.268
1217.656	16945.84
END IONS

BEGIN IONS
TITLE=18313: Scan 34220 (rt=6513.5) [D:\L4aex-Pool22-080823-03a_20231130140117.raw]
PEPMASS=514.29817 136259.06
CHARGE=2+
SCANS=34220
RAWSCANS=sn34220
RTINSECONDS=6513.5006
107.16931	1554.1804
112.47455	1603.2202
128.18849	2266.1689
129.00853	2118.4521
133.08578	8088.5195
133.39156	2081.6621
138.16216	2177.7476
138.24274	1931.3829
147.55838	2014.7825
154.54372	2086.1885
177.11224	2786.5786
192.70735	2626.3191
206.16286	2436.2754
208.70901	2388.0222
217.09119	2230.6704
219.26416	2751.3743
258.18668	2875.6851
267.07141	2420.9392
637.78973	2879.843
668.68988	3303.4985
713.76709	2703.2092
880.7301	2633.7576
1027.5884	46150.906
1028.5902	22466.189
END IONS

BEGIN IONS
TITLE=18314: Scan 34221 (rt=6513.68) [D:\L4aex-Pool22-080823-03a_20231130140117.raw]
PEPMASS=457.26422 172196.28
CHARGE=2+
SCANS=34221
RAWSCANS=sn34221
RTINSECONDS=6513.6762
100.84647	1389.1267
100.87984	1281.0818
102.06779	1848.6819
103.03907	3248.5552
107.98119	1376.2782
108.16022	1434.7719
124.08051	3021.3477
131.06987	2014.8539
133.08594	15386.72
154.08597	2498.0276
161.72214	2156.3601
177.11205	12394.924
181.59677	4130.4009
260.77893	2732.5608
265.1647	2891.6917
309.19138	4870.144
353.21802	2807.958
458.78745	2816.2122
463.51791	3001.783
482.76617	2485.3418
522.2254	2760.2991
855.51556	28478.521
856.51746	10251.178
862.43066	2660.9966
912.53784	7246.6689
913.52362	24437.861
914.52618	12438.51
END IONS

BEGIN IONS
TITLE=18315: Scan 34222 (rt=6513.86) [D:\L4aex-Pool22-080823-03a_20231130140117.raw]
PEPMASS=604.84654 103079.31
CHARGE=2+
SCANS=34222
RAWSCANS=sn34222
RTINSECONDS=6513.8557
117.98696	1573.1193
128.88573	1902.6322
133.086	6183.5044
138.30281	1898.1039
147.52313	1964.0417
151.6488	2270.5544
160.11603	1999.6427
175.09579	2924.0422
191.36047	2364.3318
212.89813	2214.2771
232.96129	2047.8595
235.54707	3026.9556
288.19214	3086.1565
383.53207	2546.845
548.13806	2840.6602
1133.6458	4282.7529
1190.6783	3901.4194
1191.6545	3140.1448
1192.6746	7436.3809
1207.6858	3407.7046
1208.6887	17986.33
1209.6898	11159.769
END IONS

BEGIN IONS
TITLE=18316: Scan 34223 (rt=6514.03) [D:\L4aex-Pool22-080823-03a_20231130140117.raw]
PEPMASS=611.35589 265232.19
CHARGE=2+
SCANS=34223
RAWSCANS=sn34223
RTINSECONDS=6514.0323
126.47279	1668.6055
128.38936	1668.0087
133.08589	12853.822
153.22838	1925.1064
177.11194	4280.9697
177.86469	2160.8135
221.138	3059.3464
222.64703	2324.7866
248.38815	2656.4768
269.10486	2737.4058
331.17514	3780.0151
355.07089	6592.3726
356.07016	6061.3789
365.3616	2732.3184
392.43021	2904.906
419.22809	3990.9805
444.30908	3401.8772
498.9425	2652.4329
544.4975	2753.6506
559.94257	2992.6523
611.32556	34976.445
611.82648	18203.438
631.82898	2464.0818
634.27435	2499.6804
658.46515	2607.7571
965.48871	2776.1702
1077.4282	2808.0552
1199.6605	10033.167
1200.6605	7576.3594
1208.0612	3726.3821
1220.7078	14170.16
1221.696	45119.523
1222.7075	34127.258
END IONS

BEGIN IONS
TITLE=18317: Scan 34224 (rt=6514.21) [D:\L4aex-Pool22-080823-03a_20231130140117.raw]
PEPMASS=424.27909 143028.28
CHARGE=2+
SCANS=34224
RAWSCANS=sn34224
RTINSECONDS=6514.2091
105.64977	1807.998
107.26175	1592.8181
110.16023	1471.8942
113.00137	1599.161
114.09151	7113.9575
148.44327	2709.916
169.11967	2145.2642
171.41333	2357.3345
181.5963	3067.1128
216.87991	2509.3052
232.62192	2081.0264
239.58334	2905.7339
285.40839	2491.9333
286.19507	3258.8259
295.19971	3358.1091
295.70193	3613.0845
351.74258	22767.957
352.24445	8409.9053
400.91394	2921.0911
463.30237	3330.2954
493.33572	10372.626
503.3559	2883.6277
603.37042	3610.0603
606.42053	6967.9233
716.45728	5516.8579
719.50397	18827.098
720.50549	6674.8555
END IONS

BEGIN IONS
TITLE=18318: Scan 34226 (rt=6514.56) [D:\L4aex-Pool22-080823-03a_20231130140117.raw]
PEPMASS=637.83504 107507.25
CHARGE=2+
SCANS=34226
RAWSCANS=sn34226
RTINSECONDS=6514.5601
118.15433	1696.8627
133.08575	4874.3843
143.67728	1870.4304
155.06909	2276.7603
169.23578	2751.0845
395.25449	3074.0044
428.57013	2499.1167
674.0824	2752.2329
1032.0824	3189.156
1178.6899	4168.0566
1195.7089	15955.666
1196.7114	3857.4353
1259.678	24786.604
1260.681	16004.622
1261.1051	2626.9202
1276.7483	3119.9927
END IONS

BEGIN IONS
TITLE=18319: Scan 34227 (rt=6514.74) [D:\L4aex-Pool22-080823-03a_20231130140117.raw]
PEPMASS=619.86922 242969.5
CHARGE=2+
SCANS=34227
RAWSCANS=sn34227
RTINSECONDS=6514.7371
114.39117	1832.8915
115.76365	1583.8207
121.10665	2128.1504
122.70252	1919.6292
133.08594	11115.707
136.07161	1864.5995
141.08383	1707.3553
162.57712	2143.3572
166.80299	2091.2427
177.11198	3421.9802
200.36154	2474.6169
221.01927	2081.583
306.3103	2877.8894
331.17429	2683.873
369.09604	3201.741
610.30817	2915.4333
619.32257	11542.943
619.40643	5491.0625
619.82324	6484.6328
627.40149	2557.1946
753.23578	2930.7749
824.83423	3180.4812
953.5412	3246.5627
1065.0364	3103.1563
1194.7047	9133.1416
1199.6624	8543.0254
1215.6301	5013.1138
1217.7925	3419.3228
1219.62	5386.1479
1220.6337	6730.8301
1221.7025	7115.6655
1222.7042	9912.8896
1237.7073	7931.8125
1238.7301	49035.039
1239.7338	35163.543
END IONS

BEGIN IONS
TITLE=18320: Scan 34228 (rt=6514.91) [D:\L4aex-Pool22-080823-03a_20231130140117.raw]
PEPMASS=553.82985 118166.13
CHARGE=2+
SCANS=34228
RAWSCANS=sn34228
RTINSECONDS=6514.9139
104.46442	1368.4396
112.27177	1765.9247
115.58266	1724.1002
133.08595	5401.5146
143.81055	1792.0972
181.59801	3669.2913
241.31601	2467.8813
248.38585	2233.9365
327.72281	2873.1555
335.11472	2564.6311
382.53564	2771.6631
445.38568	2554.1567
492.18527	2593.8213
836.81091	3100.0557
1068.1732	3006.5862
1074.614	3171.9128
1090.6276	16784.52
1091.6332	3911.5674
1107.6533	24172.957
1108.6438	10964.206
1109.6433	6083.165
1117.5122	2887.8069
END IONS

BEGIN IONS
TITLE=18321: Scan 34229 (rt=6515.09) [D:\L4aex-Pool22-080823-03a_20231130140117.raw]
PEPMASS=565.31317 138817.88
CHARGE=2+
SCANS=34229
RAWSCANS=sn34229
RTINSECONDS=6515.0898
106.052	1529.1655
109.07536	1543.9392
132.51381	1952.433
133.08583	5331.958
133.23244	1783.0474
140.54831	1814.0762
147.38155	2642.7642
187.59828	2189.0127
195.05205	2438.3655
217.81975	2726.7886
224.61502	2293.7976
334.57883	2862.2275
402.18286	2673.3879
419.79248	2865.3347
437.18832	2524.1855
446.00061	2447.1362
449.12753	2709.7263
541.0473	2826.936
565.32623	3857.7209
716.38623	2975.645
739.74689	2387.0496
916.65869	3008.9363
1111.6074	23122.24
1112.6118	13727.334
1113.6112	6768.3589
1128.5898	3838.2627
1129.6072	3326.8674
1130.6458	18748.305
END IONS

BEGIN IONS
TITLE=18322: Scan 34230 (rt=6515.27) [D:\L4aex-Pool22-080823-03a_20231130140117.raw]
PEPMASS=586.83423 739126.75
CHARGE=2+
SCANS=34230
RAWSCANS=sn34230
RTINSECONDS=6515.2659
113.05986	2031.1099
117.40672	2007.114
118.27769	1692.9468
120.44482	1909.8507
130.51819	1929.2094
133.08585	14379.077
139.48289	1816.2861
139.62965	2053.1592
140.49864	2306.5032
155.07004	2130.2573
166.29161	2261.9023
168.93007	2301.6384
177.11214	3779.6072
217.10431	4116.5308
234.3998	2631.3755
239.88609	2518.2642
262.84064	2544.8213
325.33353	2961.9272
349.18311	3261.1404
393.20944	3903.8943
432.64792	2431.4783
437.23618	6301.0537
439.89529	2700.0151
481.26114	3090.5349
525.28687	4368.8711
586.30298	12264.448
586.80286	5253.2949
677.78351	2806.3938
697.36353	4443.9355
725.04315	2895.3223
741.38452	3874.0261
752.42523	2841.9092
829.4491	3078.2153
847.44696	3721.0242
891.47272	6241.165
935.50519	14370.105
979.52942	15246.286
1023.5546	15624.309
1039.521	4234.771
1067.5742	2854.1208
1136.6611	4146.1978
1153.6866	29881.258
1154.6979	4876.9619
1155.6342	359015.19
1170.6168	9434.2588
1171.6079	77335.234
1172.6111	47994.008
END IONS

BEGIN IONS
TITLE=18323: Scan 34231 (rt=6515.44) [D:\L4aex-Pool22-080823-03a_20231130140117.raw]
PEPMASS=517.81915 155385.5
CHARGE=3+
SCANS=34231
RAWSCANS=sn34231
RTINSECONDS=6515.4422
133.08609	6295.8813
148.39288	2656.906
148.41037	2306.2292
148.41885	3414.8098
148.42979	3995.9185
148.43747	9505.3789
148.45767	8910.7715
148.46686	5652.3374
148.47557	3577.7927
148.48427	3102.542
150.28459	2576.7898
161.22687	2044.4121
168.80386	2380.3879
178.00656	2182.655
181.05713	2255.52
220.88664	2222.4233
256.43573	2272.2642
266.95862	3128.116
344.37119	2622.123
380.2222	2616.5713
538.18799	2565.6953
575.37842	2502.627
1016.5634	3460.1267
1017.5993	7808.5254
1018.5988	11248.454
1022.7816	2842.304
1033.6179	3241.2676
1034.6313	17355.154
1035.6338	10872.904
END IONS

BEGIN IONS
TITLE=18324: Scan 34233 (rt=6515.7) [D:\L4aex-Pool22-080823-03a_20231130140117.raw]
PEPMASS=589.343 1319903.4
CHARGE=2+
SCANS=34233
RAWSCANS=sn34233
RTINSECONDS=6515.6991
111.04419	4582.2783
114.24603	1639.1917
121.1087	1840.6504
122.66547	1805.3469
125.0598	2112.177
125.15961	2243.5854
127.06357	1801.4132
131.07031	4275.7129
133.08594	70536.922
134.08925	2942.8496
137.05991	4662.8618
141.34525	1926.6023
146.51909	1931.4977
150.15556	1935.2368
151.0963	2947.5759
155.07011	10802.287
157.08636	2347.4031
175.09689	4216.8145
177.11214	22547.273
187.57635	2121.0117
195.12254	5200.8862
199.09627	7855.8813
209.13681	2141.5635
211.78528	2109.9275
221.13852	4025.3215
229.86374	2305.5818
237.9444	2477.8755
239.14902	2905.7202
243.12277	12689.451
265.16501	4351.3149
283.17511	5414.1357
287.14899	8531.04
296.81122	2307.9958
309.19104	4572.2871
309.65671	2413.4734
327.20148	5587.2358
331.1752	8840.0859
375.20212	9299.3359
394.21204	2862.6677
415.25391	3341.1223
419.22852	10062.304
459.28043	2928.8142
463.25504	5266.416
507.2821	6439.501
508.28531	2723.5366
525.28894	2729.4458
551.30542	3497.8308
588.86493	8937.8262
589.31305	57070.434
589.36176	5235.0488
589.81561	34179.66
623.37744	3060.0635
736.53278	3123.7722
763.43713	4170.0488
807.45825	6151.2178
851.48358	4430.6973
852.49054	3417.7849
896.51849	3015.9233
939.54175	3630.3447
979.97784	2969.1646
983.56659	6243.0972
1027.5955	4644.1909
1071.6135	4697.2393
1072.6133	3700.8152
1089.6298	6525.1499
1090.6343	5983.105
1117.7124	2958.5596
1120.6475	3644.3706
1133.6512	17639.467
1134.6642	4911.1128
1155.6367	24290.283
1156.6405	15298.16
1159.6583	9328.2422
1160.6469	2977.2466
1176.6891	26863.785
1177.6803	421482.84
1178.6855	298261.72
END IONS

BEGIN IONS
TITLE=18325: Scan 34234 (rt=6515.96) [D:\L4aex-Pool22-080823-03a_20231130140117.raw]
PEPMASS=611.35597 321644.38
CHARGE=2+
SCANS=34234
RAWSCANS=sn34234
RTINSECONDS=6515.96
111.87443	1601.9435
112.41431	1561.0851
133.08594	15620.312
146.55023	2226.9607
155.06987	2686.2834
155.46176	1968.9324
177.11209	4929.7119
181.59769	3439.1792
181.67848	2321.1619
221.08514	3377.2979
248.53342	2527.0854
291.88309	2449.7471
328.24429	2895.7483
331.1756	3035.5718
355.07016	9310.7109
356.07001	13090.066
375.2002	4478.4082
394.95245	2585.3989
396.88989	2245.5625
399.62018	2392.4609
419.22723	3775.4507
427.81888	2697.8706
471.62799	3352.3345
611.32507	25715.982
611.82709	24471.689
659.32135	3011.7517
659.80896	3445.4243
830.53583	2992.7383
1073.0386	3249.4492
1199.663	9530.7217
1200.6658	3690.9978
1203.668	3077.2056
1220.704	13674.084
1221.6995	67602.531
1222.7089	53601.621
END IONS

BEGIN IONS
TITLE=18326: Scan 34235 (rt=6516.19) [D:\L4aex-Pool22-080823-03a_20231130140117.raw]
PEPMASS=586.83438 802173
CHARGE=2+
SCANS=34235
RAWSCANS=sn34235
RTINSECONDS=6516.1876
108.50933	1712.751
113.05968	3100.6089
115.07552	1717.0103
115.75011	1542.7284
131.07021	3424.6804
131.10107	2474.4729
133.08583	17282.588
136.78682	1899.0081
143.50827	1802.7761
146.65341	2050.8684
175.09705	2562.9485
177.1125	3253.3069
178.10335	2868.5864
226.66325	2181.9541
229.21609	2307.1208
231.05089	2506.7842
239.89566	2328.2251
245.66899	2470.9658
246.90208	2421.3079
253.00481	2436.3108
300.88046	2654.429
305.15692	2746.1826
318.69775	2828.5425
436.07834	2537.4429
437.23532	2819.5703
438.24203	2567.6951
442.56259	2497.6582
503.05286	2753.5916
516.31299	4005.3538
587.86163	49825.309
588.36304	33624.266
750.82275	2829.8088
759.42859	5304.1709
760.42963	3876.8486
847.03534	3296.2131
848.45184	3501.5603
861.53638	4808.522
936.50836	7516.2056
950.85529	3056.0762
979.53345	3597.4475
980.53778	7495.0342
989.9411	3106.2998
1017.6207	6954.9961
1018.5853	2856.9863
1019.595	4470.3032
1020.605	3928.0457
1024.5573	5238.8711
1025.5621	3370.7756
1061.6091	2877.5469
1062.6091	2915.9573
1116.6781	3552.6326
1133.6877	3089.9146
1156.6373	192125.67
1157.6412	73506.172
1158.6528	26679.727
1173.621	19719.963
1174.6788	121133.61
1175.6847	78283.336
1176.7178	5182.8877
END IONS

BEGIN IONS
TITLE=18327: Scan 34236 (rt=6516.36) [D:\L4aex-Pool22-080823-03a_20231130140117.raw]
PEPMASS=594.82013 228276.22
CHARGE=2+
SCANS=34236
RAWSCANS=sn34236
RTINSECONDS=6516.3641
131.07018	2162.0654
133.08585	9760.4248
135.21115	2085.4856
135.3096	1905.6338
135.6235	1866.4744
148.44269	2779.7136
169.15634	2081.8306
183.10065	2691.1628
211.55188	2398.1885
228.12854	2439.5068
231.33957	2490.7839
285.01028	4272.9028
286.00946	2438.4299
297.72	2354.54
353.94031	2708.1797
355.07071	9195.8428
356.07104	8236.7422
447.12106	2653.6152
447.76184	2639.1919
482.85342	2863.7441
483.89163	2674.4014
509.16364	2777.4153
550.47449	2841.1702
594.36963	6751.5068
618.68774	2785.9192
787.56201	3065.2898
1130.6572	3180.207
1170.6139	14966.703
1171.6113	51232.809
1172.6141	41035.898
1188.6554	10373.368
1189.6643	8145.3882
END IONS

BEGIN IONS
TITLE=18328: Scan 34237 (rt=6516.54) [D:\L4aex-Pool22-080823-03a_20231130140117.raw]
PEPMASS=616.84515 213023.88
CHARGE=2+
SCANS=34237
RAWSCANS=sn34237
RTINSECONDS=6516.5406
113.05995	1745.5841
120.72826	2100.0378
133.08568	4384.0366
153.75641	2223.2012
161.31894	2121.1074
177.75157	2050.6282
215.13829	2281.4067
279.31918	2504.1523
287.14767	2514.3687
319.97012	2631.8989
340.13217	2249.5386
356.66571	2250.2102
364.20676	2658.2798
364.78421	3204.6904
431.72314	2634.228
444.42926	2497.8999
446.43195	2255.3159
462.08591	2665.353
491.2887	2397.7539
512.90399	2330.8374
617.30817	2576.4451
650.97296	3017.5513
714.8028	2673.8232
808.74963	2491.0808
1156.6292	3109.8574
1174.661	2695.8047
1214.6438	7601.9351
1215.6511	74898.789
1216.6531	47107.066
1232.7032	3978.4783
END IONS

BEGIN IONS
TITLE=18329: Scan 34238 (rt=6516.72) [D:\L4aex-Pool22-080823-03a_20231130140117.raw]
PEPMASS=637.83456 105199.91
CHARGE=2+
SCANS=34238
RAWSCANS=sn34238
RTINSECONDS=6516.7176
114.90442	1818.6293
119.7561	1975.3688
124.58234	2012.4207
133.08583	7755.375
147.24454	2531.9617
159.83156	1921.6211
181.60764	3187.9275
196.44673	2170.4827
294.22092	2371.165
324.04315	2929.4548
439.24774	2939.095
500.03986	2758.092
770.57605	2859.3853
1177.6732	4611.9331
1178.691	4368.8335
1194.7061	23891.094
1195.7095	16049.396
1256.7394	5561.3662
1261.8071	3288.2954
END IONS

BEGIN IONS
TITLE=18330: Scan 34239 (rt=6516.89) [D:\L4aex-Pool22-080823-03a_20231130140117.raw]
PEPMASS=686.30725 67404.688
CHARGE=2+
SCANS=34239
RAWSCANS=sn34239
RTINSECONDS=6516.8947
120.08089	3562.5051
120.49454	1566.599
121.23746	2174.7051
139.68393	1878.7893
141.17218	2022.8418
154.58513	1942.3809
161.14206	1986.4998
163.59521	2432.335
170.27762	2317.3481
180.02751	2076.4468
184.87782	2225.9207
210.68489	2258.2244
299.46378	2871.9695
315.32703	2862.842
359.02878	2831.8708
387.72479	3034.3154
548.76862	2684.7898
696.8551	2500.7571
906.13165	2543.8403
1109.5175	3270.5391
1166.5308	3251.0603
1167.5387	2927.9929
END IONS

BEGIN IONS
TITLE=18331: Scan 34240 (rt=6517.07) [D:\L4aex-Pool22-080823-03a_20231130140117.raw]
PEPMASS=708.34733 84893.188
CHARGE=2+
SCANS=34240
RAWSCANS=sn34240
RTINSECONDS=6517.0721
125.73174	2481.5305
154.12529	2296.6306
172.02666	2165.5574
173.12833	6882.7788
200.8109	2504.4766
227.64883	2279.3765
235.36549	2437.9692
452.87991	2607.0002
453.05698	2737.6218
492.25867	3219.804
530.20947	2760.3442
611.32843	3350.8042
1139.693	2661.9897
1151.582	3293.5369
1286.6067	7196.1362
1399.6769	6318.3447
1415.6921	10527.009
1416.6774	6197.0859
END IONS

BEGIN IONS
TITLE=18332: Scan 34241 (rt=6517.25) [D:\L4aex-Pool22-080823-03a_20231130140117.raw]
PEPMASS=571.81064 100410.88
CHARGE=2+
SCANS=34241
RAWSCANS=sn34241
RTINSECONDS=6517.2496
112.10375	1758.9359
113.15635	1503.2814
124.45555	1956.7004
129.54955	2311.9285
129.9718	1788.3428
130.03067	1918.9087
131.15138	1816.66
133.94649	2095.168
147.33714	2454.4626
148.44199	2999.1611
155.0876	2184.592
178.45102	2535.6714
179.81599	2246.7937
184.54498	2414.9856
207.183	2117.2893
239.53709	2718.7063
252.31221	2493.7961
377.47961	2327.4824
377.80328	2378.6892
853.68945	2740.2153
1067.5769	9757.2158
1125.5868	15259.071
1126.5936	8121.2505
1141.564	5097.0073
1142.5797	4753.1289
END IONS

BEGIN IONS
TITLE=18333: Scan 34242 (rt=6517.43) [D:\L4aex-Pool22-080823-03a_20231130140117.raw]
PEPMASS=586.83438 738681.38
CHARGE=2+
SCANS=34242
RAWSCANS=sn34242
RTINSECONDS=6517.4266
111.04433	1789.3826
112.89169	1502.6141
116.37659	1501.064
121.1233	1759.1287
129.16965	1823.6251
132.97572	2024.924
133.08568	13550.456
144.90567	2110.7551
159.49455	1950.2129
159.61572	1964.5178
174.92694	2170.5364
175.89018	2107.8411
177.11194	2866.55
178.87105	2006.7993
181.60632	3727.8162
193.01064	2162.0815
299.38382	2598.7014
305.15836	5057.8374
381.55988	2603.929
393.20944	3877.3655
437.23734	4189.4116
481.26328	6591.4087
574.60095	2548.7878
586.3045	8313.7773
586.80347	9832.9238
609.30652	3094.6548
653.33783	3186.1772
847.45068	4628.2314
891.47705	7651.0815
917.48206	2756.7979
930.19983	2924.686
935.50177	15567.437
979.52905	15493.169
1023.5536	17204.695
1039.5321	3879.3225
1040.5345	3859.1914
1067.5813	4620.8877
1082.1603	2991.3354
1113.6238	4642.769
1136.6587	4160.3706
1153.6871	25727.521
1155.6338	378656.44
1170.6188	10202.716
1171.6072	65934.391
1172.611	40872.938
1179.7516	2833.4521
END IONS

BEGIN IONS
TITLE=18334: Scan 34243 (rt=6517.6) [D:\L4aex-Pool22-080823-03a_20231130140117.raw]
PEPMASS=522.8115 154158.19
CHARGE=2+
SCANS=34243
RAWSCANS=sn34243
RTINSECONDS=6517.6029
109.76214	1423.1201
133.08589	11338.058
140.5795	1834.74
142.7484	1792.5262
148.96629	1926.5381
154.05841	1911.1827
155.07021	2452.9861
169.6489	2236.7424
212.38533	2718.8384
234.0455	2183.5811
301.05737	2976.8105
401.83286	2715.4055
851.151	3094.3564
1027.5892	11223.16
1028.5889	3451.0715
1044.6146	45327.953
1045.6116	46027.797
END IONS

BEGIN IONS
TITLE=18335: Scan 34244 (rt=6517.78) [D:\L4aex-Pool22-080823-03a_20231130140117.raw]
PEPMASS=474.29078 149668.22
CHARGE=2+
SCANS=34244
RAWSCANS=sn34244
RTINSECONDS=6517.7827
101.97346	1532.8264
106.09207	1436.6487
106.92301	1984.2825
108.72359	1682.2583
113.72124	1582.7743
113.87749	1800.5111
113.93972	1815.4913
114.70539	1559.1328
120.09641	1708.6052
121.09026	1533.1465
125.34664	2064.3604
126.03101	1595.5924
127.50581	1616.8
133.08591	8743.043
149.81354	1698.0491
152.70839	1986.6652
177.11223	2971.2036
187.48953	2553.8889
196.47881	2696.415
198.29025	2626.2468
204.19461	2427.3345
246.73637	2233.7878
370.10901	2533.9609
469.34683	2930.7627
628.51758	2367.7402
855.51959	6306.8677
872.54272	11621.15
873.54785	5054.8896
930.54852	40883.234
931.54968	17752.652
END IONS

BEGIN IONS
TITLE=18336: Scan 34245 (rt=6517.96) [D:\L4aex-Pool22-080823-03a_20231130140117.raw]
PEPMASS=487.29913 70121.406
CHARGE=2+
SCANS=34245
RAWSCANS=sn34245
RTINSECONDS=6517.9583
104.96474	1553.4532
105.74213	1475.1449
105.82092	1383.4819
110.28192	1509.0864
132.24115	1828.8071
133.0863	2447.8816
133.62283	2227.2078
135.87714	2137.0044
144.37451	1991.8583
178.27849	2207.666
181.60666	4078.8223
188.89021	2543.0549
195.03444	2142.5723
195.67088	2389.8154
260.91019	2726.4612
302.94412	2541.9143
343.94284	2534.3711
374.65863	3177.999
421.58539	3108.9524
602.32507	2914.4951
770.58325	2812.2888
845.49451	3210.8477
861.56067	2875.7778
974.57666	5433.396
END IONS

BEGIN IONS
TITLE=18337: Scan 34246 (rt=6518.13) [D:\L4aex-Pool22-080823-03a_20231130140117.raw]
PEPMASS=623.35546 119303.22
CHARGE=2+
SCANS=34246
RAWSCANS=sn34246
RTINSECONDS=6518.1338
151.39577	2207.0752
169.98044	2267.3254
176.25739	2546.1135
205.60397	2133.5107
209.85779	2450.397
304.17819	2214.5854
336.75363	2448.7351
369.80029	2807.6296
374.90363	3354.2498
452.88174	8331.584
473.67899	2740.2893
500.43295	3057.6807
552.41632	3057.2053
637.2688	2490.5249
779.75055	2952.0813
866.76801	2948.3696
966.57898	2852.6753
1199.6545	5856.269
1200.6624	5355.0151
1229.6399	4693.3696
1230.6128	2806.4021
1244.6877	15624.873
1245.6987	13689.824
1246.7039	7613.4214
1479.4856	3294.0564
1711.8075	3131.1084
END IONS

BEGIN IONS
TITLE=18338: Scan 34247 (rt=6518.31) [D:\L4aex-Pool22-080823-03a_20231130140117.raw]
PEPMASS=396.78314 82421.125
CHARGE=2+
SCANS=34247
RAWSCANS=sn34247
RTINSECONDS=6518.3136
100.36604	1441.7643
108.27425	1534.2731
113.39183	1685.5933
114.09145	14167.77
123.95647	1835.0255
126.75263	1878.4706
133.08574	2996.5308
150.91983	2399.8801
162.41895	2139.6755
164.10284	2129.5938
168.91931	2073.064
181.60796	2171.9766
194.91158	2233.3484
227.17479	3066.6775
228.15971	5016.2949
231.33398	2590.3826
250.94583	2598.4226
396.29089	2765.9587
541.60858	3056.1641
542.27216	2804.2498
679.47595	6316.7827
683.41687	2977.0591
END IONS

BEGIN IONS
TITLE=18339: Scan 34248 (rt=6518.49) [D:\L4aex-Pool22-080823-03a_20231130140117.raw]
PEPMASS=628.38237 170112.91
CHARGE=2+
SCANS=34248
RAWSCANS=sn34248
RTINSECONDS=6518.4929
115.04291	1496.3704
116.88819	1800.4817
116.94078	1947.7668
127.53246	2078.7051
133.08611	4241.54
148.41872	3578.876
148.4283	7048.0713
148.43745	9967.8594
148.45772	8275.6143
148.46687	3516.5757
148.47578	2456.8953
148.50337	1782.8763
148.53876	2244.6404
148.62677	1987.4979
157.1964	2074.7273
167.62694	2261.2844
177.15327	2172.6631
179.63757	2185.6858
222.20924	2224.8354
305.99734	2574.8052
372.6221	2288.8801
398.43619	2868.8257
419.23096	2831.8044
445.55438	3402.613
525.84973	2882.1956
676.52313	2622.9397
743.81567	2914.5491
1210.7014	3415.3616
1211.71	2984.5215
1221.7081	3528.7124
1222.7097	3637.6453
1238.7305	30012.025
1239.7303	19274.031
END IONS

BEGIN IONS
TITLE=18340: Scan 34250 (rt=6518.75) [D:\L4aex-Pool22-080823-03a_20231130140117.raw]
PEPMASS=584.35683 939643.56
CHARGE=2+
SCANS=34250
RAWSCANS=sn34250
RTINSECONDS=6518.7492
111.04397	2884.5784
113.05975	2515.147
121.09688	1607.3702
121.39639	1559.9752
127.73107	1633.9554
131.0705	2340.7644
133.08105	2423.5715
133.08583	39478.266
151.09682	3460.0518
155.07019	4000.4097
160.88698	2435.4958
172.09666	2072.0623
175.09631	4267.231
177.11198	13962.496
181.59616	4334.0239
195.12271	7077.3188
199.09616	8363.7637
217.90536	2338.0459
239.14899	6509.8701
243.12256	5171.5566
243.36998	2508.2358
258.81995	2480.9509
260.0437	2560.7031
281.43314	2733.709
283.17538	3294.248
287.14825	4253.9146
331.17499	4632.7983
377.09406	2345.8584
394.03629	2792.4456
463.25827	2579.3911
683.13074	2879.5867
762.49823	2774.9932
787.11359	3101.2344
922.36682	3045.7522
1133.652	79998.906
1134.6565	54300.582
1150.679	356022.47
1151.6823	239408.13
1166.6664	12517.081
END IONS

BEGIN IONS
TITLE=18341: Scan 34251 (rt=6519.01) [D:\L4aex-Pool22-080823-03a_20231130140117.raw]
PEPMASS=586.83477 788488.88
CHARGE=2+
SCANS=34251
RAWSCANS=sn34251
RTINSECONDS=6519.0103
111.04443	2972.73
113.06013	1765.0599
114.15535	1659.2405
125.24342	1702.5763
133.08588	18668.117
155.06985	2955.7725
166.67639	2131.4792
177.11197	3811.8982
181.60675	4558.3857
215.35982	2744.636
219.418	1996.5856
243.12163	2540.459
305.15781	3500.4404
324.89011	2558.4902
342.51312	2734.6489
349.18271	5335.0596
393.20911	3940.1777
437.23572	6565.6748
481.2627	5741.4722
514.6048	2511.5037
521.25433	2616.2339
543.409	2994.5674
559.78162	2491.2153
586.3017	11962.33
586.41711	3784.5842
586.80359	4950.144
587.30554	2899.3477
616.17657	2739.7793
697.35919	3458.9963
831.6969	2848.7441
847.45337	7415.4175
891.48053	6666.2241
892.48706	3715.5762
935.50238	11635.592
936.50787	4512.835
979.53198	11561.575
980.52875	6300.5239
1023.559	11450.815
1024.5505	4348.6455
1066.7076	2662.239
1154.6947	2860.4365
1155.6343	254563.19
1156.637	176261.38
1171.6068	71258.539
1172.6111	34565.734
1173.6226	25048.068
END IONS

BEGIN IONS
TITLE=18342: Scan 34252 (rt=6519.24) [D:\L4aex-Pool22-080823-03a_20231130140117.raw]
PEPMASS=468.25526 125680
CHARGE=2+
SCANS=34252
RAWSCANS=sn34252
RTINSECONDS=6519.2385
100.33479	1438.4298
103.03895	3382.1628
106.13185	1326.7174
128.16374	1963.8917
129.37738	1868.386
146.0936	2190.3057
156.31976	2400.509
164.78688	2167.4968
172.71815	2160.9336
172.73615	2262.1777
178.82573	2322.7798
202.90596	2548.5115
219.57115	2285.626
232.6394	2564.6042
240.21948	2277.4595
443.45129	2703.5322
468.10309	6843.2295
877.49884	14237.506
878.50348	7944.4155
935.50403	37004.563
936.50964	13816.271
END IONS

BEGIN IONS
TITLE=18343: Scan 34253 (rt=6519.41) [D:\L4aex-Pool22-080823-03a_20231130140117.raw]
PEPMASS=623.35663 135139.47
CHARGE=2+
SCANS=34253
RAWSCANS=sn34253
RTINSECONDS=6519.4139
116.08118	2123.1321
118.15569	1536.4966
119.16812	1826.931
124.31652	1857.715
133.08607	5643.1123
136.74872	1684.6627
144.87323	1873.155
145.07217	1853.0634
150.01292	2195.8484
165.57433	1786.286
168.95334	1948.4469
169.41016	2016.4147
184.13841	2517.0562
184.67879	2445.312
198.67978	2081.657
209.27588	2589.7446
215.81822	2306.1541
220.36671	2197.9075
296.11774	2659.3408
300.21149	2609.3259
374.90414	3254.6194
375.90598	2711.6299
438.84433	4521.0039
452.88113	4964.7222
623.36621	2859.8833
646.11395	2872.6841
651.67847	2494.0386
1140.5687	2840.0417
1147.4225	3622.25
1199.6602	6522.0146
1229.6368	4200.1738
1244.6892	16829.684
1245.6987	10718.767
1246.7012	9472.4941
END IONS

BEGIN IONS
TITLE=18344: Scan 34254 (rt=6519.59) [D:\L4aex-Pool22-080823-03a_20231130140117.raw]
PEPMASS=413.28849 685034
CHARGE=2+
SCANS=34254
RAWSCANS=sn34254
RTINSECONDS=6519.5909
102.3019	1760.4918
103.16212	1756.3787
114.09143	73382.156
115.07547	2224.3816
115.09481	5807.7285
118.99177	2898.561
130.99158	6187.7671
132.10216	3802.9294
133.08601	3858.2039
136.67532	1875.7612
151.12946	2006.5785
154.08633	3065.9922
190.58072	2210.134
190.59079	2205.3728
192.43307	2141.1284
193.23264	2252.5642
197.03207	2165.2668
206.25233	2495.7871
209.16483	4571.5698
210.14932	3205.2703
216.19661	2563.2017
227.17494	7985.8833
228.15933	24073.604
229.16284	4074.2527
243.17036	4555.4277
245.1855	4142.6006
263.98651	14976.203
286.18857	2518.2708
322.24927	11548.64
323.23328	5934.2056
325.98245	3942.2371
340.25986	7965.3779
340.7522	6368.6597
341.24387	20720.5
342.24747	3710.1355
358.27002	11844.721
363.98022	8599.5723
381.02866	2493.6821
396.32355	3666.271
399.271	2620.7864
411.34546	2997.5608
412.28131	9290.7461
413.28824	15837.03
413.94553	3448.9595
413.97729	66010.102
414.29681	5835.1392
435.33411	8393.0586
436.31732	27503.027
437.32138	7766.5811
438.3269	2805.7495
453.34378	5741.2163
454.32785	7346.2681
455.33405	5599.0903
456.33902	4605.5591
467.32306	7002.4268
471.35443	11432.457
481.37625	2975.6108
485.33533	6800.7944
486.33591	4252.0708
512.35583	2753.2983
525.36591	3001.0017
549.40131	22670.125
550.40527	9176.6563
554.40283	4102.0073
555.40723	2641.1541
580.4057	3440.9788
584.43829	6362.0796
598.41644	11716.946
599.42413	4081.1475
611.3269	7627.5264
611.82367	3786.9761
638.44714	4391.8252
667.48737	5380.4126
681.50507	6405.1875
697.52222	3698.1836
711.50165	34411.141
712.50562	18065.209
713.51154	5015.2441
780.57025	3536.9819
808.56635	4113.8003
809.57147	3823.6128
818.9209	2785.0325
825.48926	3329.5625
825.57233	6316.4146
826.58411	3099.792
END IONS

BEGIN IONS
TITLE=18345: Scan 34255 (rt=6519.77) [D:\L4aex-Pool22-080823-03a_20231130140117.raw]
PEPMASS=567.33015 2894043.3
CHARGE=2+
SCANS=34255
RAWSCANS=sn34255
RTINSECONDS=6519.771
111.04411	17637.559
111.33255	1474.7407
111.79863	1709.1436
113.05987	8697.3457
116.99553	1815.9764
117.09145	1580.5531
119.04956	2631.885
119.99286	1644.2975
125.05971	2984.2825
131.07021	9436.8525
132.64096	1728.1565
133.08588	149572.45
134.08932	7715.5801
137.0596	12713.373
139.07549	3114.5537
144.07777	2461.2156
151.09657	6010.8701
153.05472	3575.4888
155.07013	22184.891
157.08598	3841.5537
172.56067	1958.4369
173.08084	3464.8274
175.09633	12126.518
177.11205	53182.363
178.11555	5741.0176
181.08553	3342.3416
183.10165	2347.9578
185.23482	2360.272
195.12251	9916.3252
197.45889	2202.2908
199.09639	28447.826
200.10036	2677.1287
201.11221	4230.772
219.12238	5669.2578
221.13832	11818.765
225.11217	3393.7654
239.14929	11724.136
241.10706	3682.845
243.12282	24570.789
245.13885	3042.0249
245.65367	2378.0327
261.13245	2626.3367
265.16455	5303.7549
268.55594	2837.9663
283.17548	9162.0264
285.13321	3050.4529
287.14899	24842.104
290.27631	2534.6633
306.58398	2887.4426
309.19052	8670.1035
313.1655	4232.6357
327.20114	8110.2363
331.17526	25637.668
353.21609	3332.5933
357.1915	5067.8379
371.2283	7502.1152
375.20187	22588.854
393.21121	3329.9678
401.21631	3959.4451
415.25522	4593.0615
419.22791	20259.26
459.28268	4747.7563
463.254	13204.912
507.28036	13904.343
551.30591	6587.6401
567.29724	4317.7251
631.35724	4273.1768
675.38098	5488.0029
719.40588	3393.3638
763.43286	11635.984
764.43579	5081.2607
807.45911	10725.354
808.45227	3234.1299
851.48389	12082.576
852.49249	4563.6904
870.4978	2885.2407
895.51062	14043.775
896.51184	3727.7539
939.53802	10191.321
941.54279	3183.6785
957.55273	3793.4866
983.56195	5552.6494
984.56744	4534.916
1001.5746	5331.332
1027.5895	7822.6099
1028.5945	3696.4756
1045.6039	14070.606
1059.5801	5194.0947
1071.6239	3784.9604
1076.6067	6569.9155
1077.61	3894.446
1089.6267	17566.008
1090.6354	9454.0127
1115.6415	9247.8506
1116.6444	6249.6904
1133.6523	1163834.4
1134.6554	531051.06
1135.658	216733.42
END IONS

BEGIN IONS
TITLE=18346: Scan 34257 (rt=6520.12) [D:\L4aex-Pool22-080823-03a_20231130140117.raw]
PEPMASS=758.33471 91583.188
CHARGE=2+
SCANS=34257
RAWSCANS=sn34257
RTINSECONDS=6520.123
130.26759	2561.1235
146.45232	2039.5769
146.97026	2100.165
148.44162	3011.8293
176.01006	2083.6067
177.77194	2235.8596
192.56125	2450.4209
237.81532	2246.7263
265.64355	2483.2468
281.04944	3486.5266
299.06192	3703.4985
321.04321	3144.033
322.8461	2411.9932
342.42355	2646.4946
355.07092	2941.9041
359.02832	6159.064
429.08835	2931.0723
620.31433	4051.0898
734.36755	2774.8933
953.2052	2581.3433
1035.4697	2524.437
1124.4844	4117.7021
1401.6313	4235.7988
1516.6832	5492.9082
1517.6641	3865.9104
END IONS

BEGIN IONS
TITLE=18347: Scan 34258 (rt=6520.3) [D:\L4aex-Pool22-080823-03a_20231130140117.raw]
PEPMASS=611.10614 369059.66
CHARGE=4+
SCANS=34258
RAWSCANS=sn34258
RTINSECONDS=6520.3009
177.11249	4528.7432
181.59676	4412.9697
192.58147	2274.8704
194.79225	2140.071
195.59688	2048.7917
207.73189	2239.2708
221.08417	4008.3174
237.31755	2785.7356
239.09561	2655.7876
287.46085	2884.5193
308.36874	3026.1094
331.17578	2672.5503
355.07172	11057.173
356.07193	12850.596
357.06909	8880.4473
400.9873	2509.1201
419.22903	2698.418
444.31567	3318.4636
453.65201	2734.0935
529.35297	2587.3479
611.32788	30126.119
611.37268	6151.6543
611.8302	14702.218
612.33148	7456.3794
788.69525	2774.6904
835.97595	3102.0923
939.53357	3888.8433
996.10614	2797.4812
1178.6809	3462.8774
1199.6664	11627.141
1200.6703	6151.7554
1201.6575	3775.3586
1220.7172	7952.4639
1221.7078	91675.891
1222.7112	43034.879
1223.6997	27037.242
1385.8723	3241.9565
1425.7378	5161.1187
END IONS

BEGIN IONS
TITLE=18348: Scan 34260 (rt=6520.66) [D:\L4aex-Pool22-080823-03a_20231130140117.raw]
PEPMASS=557.31696 88790.531
CHARGE=2+
SCANS=34260
RAWSCANS=sn34260
RTINSECONDS=6520.6597
106.13951	2203.6702
111.55156	1542.1781
114.24956	1487.4242
136.72128	2245.6248
140.03732	2054.0754
141.21779	1846.4757
182.67007	2808.3367
182.69162	2567.3215
200.47185	2153.6509
234.93291	2812.8223
327.36938	3035.3862
385.73907	2646.2424
470.47885	3014.678
483.07181	2730.5698
495.50375	3066.7922
634.34143	2841.5693
691.79608	2858.0361
833.33813	2909.3596
839.94745	2664.4487
1111.6057	17640.766
1112.6117	14392.942
END IONS

BEGIN IONS
TITLE=18349: Scan 34261 (rt=6520.84) [D:\L4aex-Pool22-080823-03a_20231130140117.raw]
PEPMASS=514.29857 119100.5
CHARGE=2+
SCANS=34261
RAWSCANS=sn34261
RTINSECONDS=6520.8363
102.769	1567.3569
103.29493	1419.9175
106.61311	1489.5389
107.51759	1439.4934
121.28236	1698.9863
127.58694	1908.2529
133.00513	2134.2275
133.08592	7707.4492
146.08589	2266.4353
151.13834	2108.533
160.80864	2065.9546
170.09637	2113.1304
196.33003	2211.6145
200.53252	2396.4282
205.8215	2249.0801
206.73726	2554.0815
217.8472	2320.5874
304.83228	2716.0801
344.09247	2947.9851
363.12689	3034.1274
381.00839	2432.771
526.7851	2763.5974
606.03271	2591.1548
744.00067	2870.8701
1028.5919	25778.445
1029.5809	16184.166
1030.5796	6972.6519
END IONS

BEGIN IONS
TITLE=18350: Scan 34262 (rt=6521.01) [D:\L4aex-Pool22-080823-03a_20231130140117.raw]
PEPMASS=565.82971 125857.34
CHARGE=2+
SCANS=34262
RAWSCANS=sn34262
RTINSECONDS=6521.0117
110.58789	1623.1602
122.00232	1698.5815
124.22552	1890.4756
127.71393	1877.4904
131.51566	1849.9757
133.08595	8477.958
138.32143	2134.2371
139.34348	1914.0771
153.49507	1954.3191
158.61572	2115.7083
169.5881	1973.1096
171.62042	1948.3298
178.9189	2030.2788
180.38893	2339.7878
181.60643	2034.946
217.35591	2491.3628
242.87915	2167.2607
243.55	2640.6619
274.29355	2873.3491
321.58524	2524.5427
392.15393	2879.0728
446.4317	2489.3777
514.37842	2817.3328
631.40961	2803.5303
898.56274	2658.5298
1067.6636	2820.2185
1112.6108	11061.186
1113.6005	3547.249
1129.6128	6764.0786
1130.6483	20266.104
1131.6503	11490.74
END IONS

BEGIN IONS
TITLE=18351: Scan 34264 (rt=6521.37) [D:\L4aex-Pool22-080823-03a_20231130140117.raw]
PEPMASS=616.84538 68160.188
CHARGE=2+
SCANS=34264
RAWSCANS=sn34264
RTINSECONDS=6521.3651
114.58002	1509.4672
133.086	2010.27
193.73509	2273.6873
207.34154	2242.0566
241.43555	2394.2896
247.01845	2967.4995
258.70541	2620.5977
335.79175	2833.2192
346.71841	2508.7495
431.2449	2304.8176
999.75562	2888.5667
1159.6501	3669.8823
1212.7048	10110.953
1213.634	7442.728
1214.6417	8322.207
END IONS

BEGIN IONS
TITLE=18352: Scan 34267 (rt=6521.8) [D:\L4aex-Pool22-080823-03a_20231130140117.raw]
PEPMASS=579.32975 306346.06
CHARGE=2+
SCANS=34267
RAWSCANS=sn34267
RTINSECONDS=6521.803
111.04395	2376.1738
113.05974	6781.2832
115.51128	1627.5918
127.53384	1600.7336
131.07031	2552.4148
133.08147	2204.0549
133.08589	21050.557
135.27266	1717.2494
140.49719	1955.1925
145.36057	2172.7505
149.04485	1985.7174
155.06998	2996.8257
169.22655	2623.2705
175.09589	2505.6587
177.11237	4453.8433
184.73109	2035.569
199.0961	2764.5276
205.20103	2152.3069
206.06056	2135.1125
243.12314	2827.9082
287.14774	2756.4485
301.47458	2465.7905
327.05429	2862.1187
373.18594	4697.5293
417.21307	4253.2192
419.2262	3166.5483
445.53244	2870.0715
461.23831	3839.0422
505.26328	4660.4946
520.31097	3167.0342
541.56689	3362.1143
698.98578	3175.6221
965.61389	3578.8521
991.86359	3550.2522
1113.5658	2695.3684
1123.6093	3024.719
1157.645	108090.7
1158.6526	44888.434
1159.6539	14617.059
END IONS

BEGIN IONS
TITLE=18353: Scan 34268 (rt=6522.06) [D:\L4aex-Pool22-080823-03a_20231130140117.raw]
PEPMASS=582.83274 180958.44
CHARGE=2+
SCANS=34268
RAWSCANS=sn34268
RTINSECONDS=6522.064
110.59454	1577.3744
111.46471	1813.5697
114.29602	1515.6837
133.08586	10202.294
163.04105	2265.9187
177.11218	2996.0718
181.59676	3987.4338
189.58929	2012.8956
210.35776	2665.6089
225.64948	2447.2554
253.66788	2349.2273
255.69258	2293.8938
315.56979	2473.561
342.18185	2767.7681
342.55389	2454.54
357.16318	2796.5115
399.0206	2341.1089
583.2973	2795.5916
665.92133	2562.5317
815.96924	2693.1975
897.88654	2847.1208
1089.623	6956.9009
1090.6353	3699.7737
1106.658	5160.0835
1147.6328	11990.028
1148.6411	7500.3931
1163.6426	3439.2356
1164.6591	41978.66
1165.6626	28141.188
END IONS

BEGIN IONS
TITLE=18354: Scan 34269 (rt=6522.29) [D:\L4aex-Pool22-080823-03a_20231130140117.raw]
PEPMASS=600.33437 248642.56
CHARGE=2+
SCANS=34269
RAWSCANS=sn34269
RTINSECONDS=6522.2912
110.03247	1714.0393
113.06017	3123.6621
117.83843	1660.7704
129.42482	2074.177
130.58641	1814.4893
133.08591	11914.424
144.45082	2059.3306
167.97986	2261.6453
177.11232	3061.0989
177.86877	2052.5161
207.41374	2437.1294
238.90979	2469.5615
304.57739	2759.6616
305.10934	2272.5491
309.85052	2351.657
325.60699	2413.5493
417.20859	2788.1699
419.22949	2538.1423
609.40808	2785.6711
894.45709	3216.7747
987.92987	2919.2427
1024.556	3563.2739
1155.6365	16229.027
1156.6373	10173.384
1157.6421	3357.1033
1185.594	4765.9082
1200.6635	66896.922
1200.7798	2511.1777
1201.671	45810.262
1202.6807	21396.1
END IONS

BEGIN IONS
TITLE=18355: Scan 34270 (rt=6522.47) [D:\L4aex-Pool22-080823-03a_20231130140117.raw]
PEPMASS=589.343 1113521.6
CHARGE=2+
SCANS=34270
RAWSCANS=sn34270
RTINSECONDS=6522.4679
111.04436	2817.5168
120.55016	1848.8506
127.84122	1757.5094
131.07027	3818.4839
132.22012	1997.9823
133.08591	61405.301
137.05972	3911.9775
148.44215	2437.76
148.81685	2563.6333
155.0703	8327.8828
177.11209	19778.982
195.12195	4149.3193
197.4044	3017.5925
199.0966	8794.6445
221.13873	3971.8679
239.1492	3880.2791
243.12291	14121.523
261.08255	2564.8765
283.17499	5447.8672
287.14957	10417.088
303.15363	2439.2097
307.70743	2749.603
309.19241	4432.1846
327.20224	3652.7561
331.17572	7986.0781
338.21786	2588.2004
371.22873	5170.9502
373.1864	2462.9028
375.20206	12493.632
415.25424	2953.376
419.22885	6746.2231
428.95139	3113.2393
459.28168	3570.2446
463.25446	8622.373
478.245	2616.022
507.28043	6867.0225
588.86597	14358.562
589.31262	56088.605
589.36176	5583.7876
589.81445	33760.602
589.86279	4605.3267
640.36243	2584.9099
719.4101	3167.7378
763.43359	7578.1973
807.45544	5280.1563
808.46631	3630.1724
832.00012	2643.4844
851.48883	3747.2302
895.51331	4648.4531
939.53943	7965.5791
983.56561	5359.832
1089.63	5634.1865
1120.6309	5520.0269
1133.6516	11637.759
1134.6482	3008.4636
1155.6356	16164.029
1156.6427	10429.201
1159.6594	6476.8892
1160.6722	3350.3579
1176.6892	32818.824
1177.6801	335876.53
1178.6855	235995.28
END IONS

BEGIN IONS
TITLE=18356: Scan 34271 (rt=6522.64) [D:\L4aex-Pool22-080823-03a_20231130140117.raw]
PEPMASS=614.36685 114043.47
CHARGE=2+
SCANS=34271
RAWSCANS=sn34271
RTINSECONDS=6522.6444
124.96239	1612.0801
130.99171	2294.9851
133.08592	5409.4219
177.11234	3958.8533
231.75737	2258.8508
242.10884	2513.8477
281.49463	2580.97
392.81348	2433.3333
428.85104	2595.4204
527.88342	2652.092
531.29242	2597.2717
549.35834	2425.4495
569.91467	2556.9417
595.34741	2610.8481
613.67261	3107.4463
653.58771	2691.6531
718.9519	2671.5095
851.87811	3767.676
1150.6765	3812.2483
1207.6875	4365.3359
1208.6849	14164.09
1209.6866	10217.342
1210.6967	2950.0437
1224.6874	13482.019
1225.6724	4575.6313
END IONS

BEGIN IONS
TITLE=18357: Scan 34272 (rt=6522.82) [D:\L4aex-Pool22-080823-03a_20231130140117.raw]
PEPMASS=476.76838 416405.28
CHARGE=2+
SCANS=34272
RAWSCANS=sn34272
RTINSECONDS=6522.8213
103.03922	1726.3124
104.25716	1399.7032
105.53178	1588.2456
120.62582	1888.252
124.8696	2007.2625
129.91685	1969.6973
132.04031	1931.2181
133.08583	11036.026
133.09094	2087.4731
177.11189	4150.7813
181.59694	2651.7458
199.22662	2447.9209
289.28122	2485.0154
332.7764	2783.1475
373.18271	2242.5044
396.7634	2694.9788
430.29395	8393.2832
431.29944	5063.3335
458.2897	7650.1748
476.30099	201956.66
477.23547	5169.4888
477.30432	52269.754
479.91031	3050.4504
877.49921	19972.496
878.50348	4914.9863
935.50299	31864.961
936.50513	8688.5996
948.17871	3336.6062
951.47864	10057.194
END IONS

BEGIN IONS
TITLE=18358: Scan 34273 (rt=6523) [D:\L4aex-Pool22-080823-03a_20231130140117.raw]
PEPMASS=562.34337 122960.25
CHARGE=2+
SCANS=34273
RAWSCANS=sn34273
RTINSECONDS=6522.9971
105.83549	1368.1816
106.43648	1784.9645
111.82043	1606.7606
120.37011	1983.891
132.48547	1720.3735
132.68098	1945.4631
133.08604	3770.6565
159.72426	1975.0916
176.13052	2002.5101
184.85233	2012.3533
185.25746	1975.2552
185.55859	2190.4524
187.85428	2432.6968
198.94133	2916.447
217.93311	2478.1345
218.78468	2814.572
299.40033	2341.4675
301.87363	2304.9734
331.48914	2572.0579
548.026	2760.8643
610.94623	2787.9856
912.00012	2822.6697
1067.5831	7525.769
1068.5889	5515.688
1090.6316	6928.4648
1091.6366	2790.3582
1107.6517	9345.3789
1108.6383	4644.356
1125.5896	14288.077
1126.5906	10302.611
END IONS

BEGIN IONS
TITLE=18359: Scan 34274 (rt=6523.17) [D:\L4aex-Pool22-080823-03a_20231130140117.raw]
PEPMASS=501.28922 103748.63
CHARGE=2+
SCANS=34274
RAWSCANS=sn34274
RTINSECONDS=6523.1732
106.33208	1680.6879
124.714	1801.4742
130.99141	4703.6279
133.08594	4084.1067
133.97366	1863.3212
170.56544	2057.2437
173.43721	2590.7983
272.68558	2735.4858
351.61172	2610.918
402.86386	2533.4492
431.23645	2857.4292
431.69931	2806.7695
485.78339	2460.6475
497.90701	2805.2263
501.33939	9107.7734
548.03918	3111.8269
550.62549	2556.9814
840.90253	2879.1365
1000.5833	9571.748
1001.5756	15028.543
1002.5767	14019.323
END IONS

BEGIN IONS
TITLE=18360: Scan 34275 (rt=6523.35) [D:\L4aex-Pool22-080823-03a_20231130140117.raw]
PEPMASS=584.35642 501122.5
CHARGE=2+
SCANS=34275
RAWSCANS=sn34275
RTINSECONDS=6523.3487
110.18677	1411.9417
115.31118	1520.0188
133.08574	22983.662
133.90546	1756.6334
134.08922	2781.0076
148.44788	2924.3831
152.69234	2507.1343
154.08603	2592.4131
155.07033	2775.2725
162.00029	2429.5027
167.79448	2067.0884
177.11206	5424.0088
181.59796	3832.1748
187.37135	2184.437
198.36621	2153.5605
199.09641	3337.3259
227.00763	2281.8083
239.14975	3497.7334
269.08875	2705.4668
278.48788	2946.801
302.70032	2544.6033
330.94101	2665.0618
465.22797	2518.5583
600.59052	2663.4939
658.36292	3190.0884
660.18359	2654.095
905.99493	2894.6577
1112.6051	3666.9712
1134.6542	43304.438
1135.6589	13518.36
1136.6648	7102.0293
1151.6819	203264.44
1152.5509	3943.8811
1152.6847	61549.082
1153.6896	16819.945
1169.6139	19109.16
1170.6187	14508.795
END IONS

BEGIN IONS
TITLE=18361: Scan 34276 (rt=6523.53) [D:\L4aex-Pool22-080823-03a_20231130140117.raw]
PEPMASS=630.86018 110076.66
CHARGE=2+
SCANS=34276
RAWSCANS=sn34276
RTINSECONDS=6523.5253
113.60262	1888.2987
115.2141	1652.6902
115.35555	1730.6127
115.95959	1663.812
123.87032	1686.1984
127.09187	1585.5032
133.08601	3959.2649
146.79778	2094.5142
164.41367	2526.8638
253.12909	2423.5186
278.0603	2427.9507
611.14832	2720.613
649.5686	2575.916
791.78937	3222.4666
809.67645	2525.1062
1179.6853	8432.4238
1234.2566	2859.6394
1243.6853	19755.949
1244.6886	17029.654
1259.652	7187.7935
1261.6969	10005.106
END IONS

BEGIN IONS
TITLE=18362: Scan 34277 (rt=6523.7) [D:\L4aex-Pool22-080823-03a_20231130140117.raw]
PEPMASS=692.89844 78943.469
CHARGE=2+
SCANS=34277
RAWSCANS=sn34277
RTINSECONDS=6523.703
133.08597	2792.2236
140.53302	1812.682
145.98466	1864.3032
151.93896	1986.6857
169.07825	2160.1477
172.48285	2225.1479
216.40099	2260.1978
217.17535	2278.5454
223.41093	2313.3289
236.60675	2522.6128
243.11087	2427.4231
245.52039	2428.4561
332.79218	2323.8696
338.44116	2819.782
365.19382	2705.6211
371.86127	3010.4543
398.4949	3044.7158
414.52899	2592.9753
417.60294	2732.2678
563.95673	2664.3508
1000.4395	3110.6436
1354.3705	3253.3103
1367.7581	4374.2207
1384.7886	8534.6602
END IONS

BEGIN IONS
TITLE=18363: Scan 34278 (rt=6523.88) [D:\L4aex-Pool22-080823-03a_20231130140117.raw]
PEPMASS=619.86899 182888.09
CHARGE=2+
SCANS=34278
RAWSCANS=sn34278
RTINSECONDS=6523.8823
116.71241	2061.9705
118.21617	1645.0072
119.22264	2103.7385
120.94156	1762.8484
133.08604	6096.3208
134.07288	1824.9784
134.73044	2338.7109
147.2655	2350.7046
150.62773	1871.0017
177.11186	2566.5095
189.48965	2200.8611
235.48146	2982.7622
285.06384	2526.1189
316.27753	2584.0427
343.84677	2346.3386
444.83725	2783.0933
532.87946	2750.9507
618.81525	3134.8459
619.32178	6869.353
619.40027	3769.4907
619.82574	8486.4258
654.74408	3037.8013
1199.6604	6045.228
1216.6422	4856.5161
1218.6962	3726.9685
1219.6378	11559.28
1220.6129	3419.5151
1221.6985	9334.8164
1236.7111	10837.022
1238.5804	3978.6714
1238.7306	47442.176
END IONS

BEGIN IONS
TITLE=18364: Scan 34279 (rt=6524.06) [D:\L4aex-Pool22-080823-03a_20231130140117.raw]
PEPMASS=578.32129 344837.5
CHARGE=2+
SCANS=34279
RAWSCANS=sn34279
RTINSECONDS=6524.0592
125.30093	2309.7095
127.83343	1818.7085
133.08591	15055.203
134.08965	2312.387
134.67331	1883.1857
136.87604	1742.3558
137.41376	1864.605
140.31088	1760.6384
153.9463	2241.5054
166.19139	2125.114
177.11192	2924.7595
197.79938	2378.1982
199.70923	2085.4238
217.19644	2385.394
218.34885	2564.1221
221.08466	2255.8628
226.20944	2356.3298
299.06229	2478.6462
342.60492	2825.6726
355.07025	8000.0269
430.17551	2738.0903
489.05316	2835.7422
513.16693	2651.0264
682.07477	2621.4385
706.65289	2673.6133
871.28088	3326.9536
1076.6538	2888.854
1135.6576	58448.219
1136.6604	20868.443
1152.6848	118820.48
1153.6866	33018.445
1154.6932	6048.1377
END IONS

BEGIN IONS
TITLE=18365: Scan 34280 (rt=6524.24) [D:\L4aex-Pool22-080823-03a_20231130140117.raw]
PEPMASS=619.86899 196935.31
CHARGE=2+
SCANS=34280
RAWSCANS=sn34280
RTINSECONDS=6524.2353
113.02134	1463.9996
123.87031	1617.0645
125.72849	1814.6487
127.78496	2124.6929
133.08603	7808.1724
141.18788	2304.4954
142.33917	1961.9293
155.06981	2613.1438
157.6011	2466.3162
177.11177	3335.4404
215.47708	3011.1252
278.18738	2503.437
280.58389	2486.6895
305.67682	2604.8521
469.18787	3471.8777
481.8237	2793.1218
619.82489	6080.9966
647.11237	2715.0933
685.38367	2938.8801
744.11285	2955.0388
1004.4249	3004.0945
1194.7034	4042.1655
1195.6979	3879.791
1220.6263	4440.8379
1221.7012	10902.992
1222.715	7448.8359
1223.7029	3165.2434
1238.7308	53232.73
1239.7347	26456.74
1240.7345	10311.838
END IONS

BEGIN IONS
TITLE=18366: Scan 34282 (rt=6524.59) [D:\L4aex-Pool22-080823-03a_20231130140117.raw]
PEPMASS=520.34302 177604.72
CHARGE=3+
SCANS=34282
RAWSCANS=sn34282
RTINSECONDS=6524.5876
133.08594	3096.6895
136.84242	1830.6824
144.4915	1889.5624
148.35056	1956.4047
148.40262	2643.6309
148.41267	1755.8239
148.42171	3395.6484
148.43057	7515.2305
148.43961	12733.313
148.46024	8333.4648
148.46863	3423.4521
148.48709	2029.0449
148.50459	2169.5769
149.04494	6431.5034
177.11235	3037.2764
182.1675	1953.1357
188.80016	2055.3765
261.8909	2522.5
274.20676	2604.2407
281.05103	2836.636
282.05109	7193.3838
299.06201	13867.286
300.06259	15683.75
301.05704	3488.7563
344.97705	3696.4043
360.70679	2819.3945
416.03738	5361.1943
503.30627	2681.0225
568.29462	2459.2815
846.26672	2995.71
901.48352	3130.3718
1023.5569	3067.1697
1039.5817	5266.0171
1040.5861	6594.5269
1144.5497	3280.0271
1188.001	3341.0342
END IONS

BEGIN IONS
TITLE=18367: Scan 34284 (rt=6524.85) [D:\L4aex-Pool22-080823-03a_20231130140117.raw]
PEPMASS=575.84316 1478440
CHARGE=2+
SCANS=34284
RAWSCANS=sn34284
RTINSECONDS=6524.8464
109.06472	1654.2643
109.25794	1738.17
111.04411	2821.1985
112.12626	1478.4688
113.05983	5496.1401
115.93491	1845.135
119.73904	1613.1158
131.07011	4764.5366
133.08585	69550.227
134.08934	3749.7434
137.05981	2771.3896
137.27155	1787.876
139.07518	2299.6472
146.41385	2523.1167
148.44872	2959.8235
151.09608	4058.5513
153.05458	2963.1541
155.07019	6690.8286
166.1938	2095.8245
175.09677	2653.011
177.11189	22116.258
178.1154	2667.5115
181.60657	4517.4941
195.12242	6749.1406
199.09612	8568.9648
204.11856	2339.4961
204.38316	2357.0405
207.73428	2326.4553
210.94765	2618.7178
221.13811	6514.3745
224.8013	2330.2673
239.14853	10718.154
243.12224	5365.7026
283.17499	8955.5547
287.14905	7571.6279
288.19183	4879.438
327.2016	6783.1807
331.17523	6364.9141
371.22864	3475.8538
375.2019	6306.0332
379.25757	2500.7668
415.2536	3495.1477
463.259	4138.9722
507.27844	2927.8662
528.28363	2715.3682
531.87909	3472.7087
557.36444	3351.1147
575.3772	27351.266
575.79529	2874.9485
576.37695	6449.7529
649.75739	2790.7568
763.43768	3361.928
811.17505	2865.4893
969.18451	2443.5337
972.32678	3214.1267
1004.488	2945.0139
1091.6277	6743.6021
1133.6519	193323.47
1134.6552	123919.6
1149.6434	11338.085
1150.6786	471940.28
1151.6819	292899.69
END IONS

BEGIN IONS
TITLE=18368: Scan 34285 (rt=6525.11) [D:\L4aex-Pool22-080823-03a_20231130140117.raw]
PEPMASS=574.31948 207853.59
CHARGE=2+
SCANS=34285
RAWSCANS=sn34285
RTINSECONDS=6525.1073
110.25066	1371.7125
115.72739	1639.7908
128.17401	1714.3979
129.92981	2045.0371
131.07037	3266.6292
133.08595	18780.352
148.35965	1999.9468
172.09705	3417.3994
177.11217	4455.9121
223.98282	2847.5076
240.71396	2468.8994
258.29935	2474.228
287.14844	2667.9014
303.23502	2631.6731
345.11682	3009.6116
574.28766	6868.6919
574.79175	4563.4634
1089.6255	17278.535
1090.6279	11805.719
1129.6022	4602.0425
1130.6344	8401.125
1146.6472	5569.6255
1147.6315	45325.977
1148.6394	38371.555
END IONS

BEGIN IONS
TITLE=18369: Scan 34286 (rt=6525.33) [D:\L4aex-Pool22-080823-03a_20231130140117.raw]
PEPMASS=606.36946 311087.5
CHARGE=2+
SCANS=34286
RAWSCANS=sn34286
RTINSECONDS=6525.3347
131.06958	2724.1675
133.08592	20280.695
135.48122	1974.4254
148.44241	2668.3411
155.07036	3499.0188
165.01532	2607.9163
181.59689	3095.9739
182.63177	2144.906
252.98607	2671.9534
286.74677	2844.0942
443.66904	2638.5256
581.77271	2920.687
750.6781	2766.7163
1177.6763	27895.756
1178.6827	13602.438
1194.7051	117743.38
1195.7085	81753.164
1210.692	3974.3311
END IONS

BEGIN IONS
TITLE=18370: Scan 34287 (rt=6525.51) [D:\L4aex-Pool22-080823-03a_20231130140117.raw]
PEPMASS=614.36659 173952.38
CHARGE=2+
SCANS=34287
RAWSCANS=sn34287
RTINSECONDS=6525.5115
111.4664	1572.8511
115.82056	1599.7041
120.01387	1726.6858
120.20251	1710.7673
130.99193	2014.1105
133.08618	3624.614
148.44972	2672.7698
177.11192	2542.3958
181.60684	4620.5283
211.25879	2447.5605
221.25281	2916.6882
242.29932	2429.9082
249.07065	2275.9995
343.19403	2413.9949
352.42633	2552.8469
446.76761	3731.075
527.82666	2577.0122
549.12292	2371.5181
607.60266	2475.8601
614.34656	2745.0815
818.61951	3099.8828
1157.6519	6596.4253
1158.6516	7628.3218
1192.6711	3315.7815
1209.6998	3174.1755
1210.6998	49495.656
1211.7024	36738.883
1228.6527	3324.0789
END IONS

BEGIN IONS
TITLE=18371: Scan 34289 (rt=6525.87) [D:\L4aex-Pool22-080823-03a_20231130140117.raw]
PEPMASS=559.29588 69845.125
CHARGE=2+
SCANS=34289
RAWSCANS=sn34289
RTINSECONDS=6525.868
107.78798	1736.3167
116.19221	1883.5261
127.47139	2241.6255
132.03392	1788.845
133.08588	6952.9478
140.93196	1831.2292
144.14079	1996.2898
151.80945	2084.3403
168.10562	2205.5876
177.11237	3046.4395
221.90019	2513.8416
361.29318	2825.3875
479.42325	2890.9985
1059.5726	6884.104
1117.5869	7292.2593
1118.6484	10224.717
END IONS

BEGIN IONS
TITLE=18372: Scan 34290 (rt=6526.04) [D:\L4aex-Pool22-080823-03a_20231130140117.raw]
PEPMASS=532.11727 86006.25
CHARGE=5+
SCANS=34290
RAWSCANS=sn34290
RTINSECONDS=6526.0442
104.71983	1399.4235
104.98327	1634.2363
125.45963	1701.4351
133.08585	7150.3428
137.87703	1990.6609
140.85316	1843.319
156.65764	2313.6025
170.57101	2563.6655
173.84781	2387.5969
178.86702	2191.1584
180.09976	2354.834
360.36789	2616.291
828.95947	2716.9661
941.14276	3388.7227
1044.615	10994.785
1045.6091	11764.181
1060.5922	6823.4331
1062.6251	11466.868
END IONS

BEGIN IONS
TITLE=18373: Scan 34291 (rt=6526.22) [D:\L4aex-Pool22-080823-03a_20231130140117.raw]
PEPMASS=589.34303 1072986.1
CHARGE=2+
SCANS=34291
RAWSCANS=sn34291
RTINSECONDS=6526.2199
111.04433	4729.3115
113.06005	3053.812
133.08597	58342.344
134.08943	4461.4468
137.05969	5084.4922
144.39113	1927.2292
155.0703	9588.3477
177.11211	21239.848
181.59633	2862.99
182.87703	2076.7664
189.65649	2226.3557
193.59381	2485.7007
195.12262	2807.5791
199.09674	8921.3516
219.12306	3310.6694
220.5652	2582.0701
221.13821	3558.7012
239.14914	4361.8442
243.12292	10560.946
264.08636	2320.7014
265.16562	2364.7798
266.16693	2782.2288
287.14966	10295.036
327.20187	4056.3677
331.17535	9461.0146
337.75113	2462.3921
353.21857	2980.6826
371.2265	3010.7175
373.25543	2528.8845
375.20227	9567.2188
414.647	2692.6125
419.22906	7168.5186
420.23035	2794.6047
452.25021	2309.2029
463.25528	5331.3521
490.39169	2905.0955
507.28207	6248.4678
523.74701	3042.5588
551.30737	6092.0122
589.31311	57512.785
589.36176	4329.7148
589.81549	26242.52
590.31586	10024.714
609.44189	2735.1821
676.43079	2635.1675
708.57587	2601.9849
763.43628	3744.9736
776.66119	2556.6641
807.46143	5173.9341
851.48474	2832.1714
874.7262	2854.5386
895.51074	5561.7173
939.5387	3899.1255
964.78223	2659.8723
983.56311	3185.0833
1027.5938	4307.4307
1089.6256	5447.269
1133.6538	7669.2939
1134.6619	6381.48
1135.6631	3802.5957
1155.6381	16023.536
1156.6409	10920.955
1157.6421	6569.354
1177.6809	327288.16
1178.6858	179975.28
1179.6788	86316.227
END IONS

BEGIN IONS
TITLE=18374: Scan 34292 (rt=6526.4) [D:\L4aex-Pool22-080823-03a_20231130140117.raw]
PEPMASS=706.3998 63457.594
CHARGE=1+
SCANS=34292
RAWSCANS=sn34292
RTINSECONDS=6526.3963
124.1422	2073.3171
138.45204	2082.6174
144.49109	2034.0908
153.28149	2490.5642
168.62239	2216.2859
175.28453	2503.9385
181.59656	2754.8984
183.43047	2166.7708
214.245	2392.6697
263.52502	2360.8259
412.55518	2762.812
505.72321	2915.1377
614.45349	2638.1516
706.8764	2993.3345
972.29065	3015.6323
1411.788	10134.81
1412.7817	4674.3599
END IONS

BEGIN IONS
TITLE=18375: Scan 34293 (rt=6526.57) [D:\L4aex-Pool22-080823-03a_20231130140117.raw]
PEPMASS=479.12997 115554.59
CHARGE=3+
SCANS=34293
RAWSCANS=sn34293
RTINSECONDS=6526.5738
131.97803	2058.1233
133.08583	4806.6094
137.42009	1857.0232
137.5565	2198.9614
157.45476	2043.0332
192.12357	2373.4341
208.49719	2246.0276
256.56842	2562.4365
287.05353	2598.1042
288.19241	2518.4143
345.41208	3303.1958
470.54596	2726.8889
478.32446	4762.5356
479.24664	10403.325
479.30496	3112.3125
479.74808	5396.7212
950.61511	2963.2356
956.56403	12875.85
957.55634	19595.127
958.5542	8705.5508
1189.7797	2968.5303
END IONS

BEGIN IONS
TITLE=18376: Scan 34297 (rt=6527.28) [D:\L4aex-Pool22-080823-03a_20231130140117.raw]
PEPMASS=457.26415 136450
CHARGE=2+
SCANS=34297
RAWSCANS=sn34297
RTINSECONDS=6527.2836
102.20507	1413.3286
103.03915	3319.5916
107.96288	1452.7693
109.70126	1740.7416
110.9935	1751.6947
113.14587	1694.8477
125.47913	1776.6165
128.61574	2119.9382
133.08598	13625.339
142.92688	2046.8401
143.87788	1808.0756
172.09703	2631.469
177.1123	9068.9746
202.80458	2371.7363
209.31839	2970.7266
229.00745	2542.0479
242.51222	2347.344
275.36707	2539.1724
312.75906	2480.1318
320.69113	2843.7488
397.24704	3129.769
490.29651	2840.3682
644.77496	2791.4597
773.44104	2827.3682
855.51587	30835.754
912.53693	5584.7266
913.52539	15737.612
END IONS

BEGIN IONS
TITLE=18377: Scan 34299 (rt=6527.64) [D:\L4aex-Pool22-080823-03a_20231130140117.raw]
PEPMASS=623.3555 165390.59
CHARGE=2+
SCANS=34299
RAWSCANS=sn34299
RTINSECONDS=6527.636
115.55195	1743.5171
117.69966	1921.6085
122.36631	1778.6981
122.42601	1620.6075
125.63083	1917.1725
127.8896	1869.8566
133.08566	4681.6226
148.40788	2509.604
148.41533	3168.9929
148.42326	4901.1704
148.43118	7402.8677
148.43932	10752.548
148.45724	8296.2129
148.46545	6820.3232
148.4735	4842.7217
148.48149	2114.9155
148.48875	2228.1375
148.50484	2426.9141
148.51285	1792.4211
155.18011	2167.3086
196.64261	2238.9219
238.68596	2287.3572
254.63741	2415.3286
313.66989	2589.0195
383.82666	2495.6519
446.96408	2641.6169
481.914	2559.8242
512.11981	2243.8625
701.63794	2327.0225
920.26599	3073.334
975.96161	2736.7034
1171.6294	3661.304
1211.6265	4080.7485
1215.6588	4109.8901
1229.6333	7161.7188
1230.6512	4278.7271
1231.6333	11764.323
1246.7085	5216.0229
END IONS

BEGIN IONS
TITLE=18378: Scan 34301 (rt=6527.89) [D:\L4aex-Pool22-080823-03a_20231130140117.raw]
PEPMASS=552.30646 221984.16
CHARGE=2+
SCANS=34301
RAWSCANS=sn34301
RTINSECONDS=6527.8925
113.41815	1671.3033
113.45874	1411.8966
118.16315	1735.3958
118.18737	1480.3064
122.50614	1860.3071
123.84616	1713.9053
129.76288	1979.4635
133.08598	18222.516
139.81746	1980.6023
150.97649	1932.4843
152.1597	1772.4657
154.08669	2674.3967
154.32333	2250.3052
157.18629	2026.6829
175.35777	1991.3694
177.11227	6021.5122
181.59802	4138.6714
195.12231	2618.1479
221.25362	2681.9326
243.12289	2576.3027
264.26447	2572.0352
286.10861	2396.5303
320.11981	2412.137
322.63733	2428.9358
327.20102	3229.0935
330.97321	2601.6875
355.84592	2635.6257
375.20215	3510.05
497.9335	2909.3359
507.27921	3750.7991
698.93262	2444.1267
1045.6002	26748.516
1046.6025	19646.346
1085.5985	4271.7734
1102.6295	3404.428
1103.6057	32651.277
1104.6101	30405.691
1108.2236	2739.2324
END IONS

BEGIN IONS
TITLE=18379: Scan 34302 (rt=6528.15) [D:\L4aex-Pool22-080823-03a_20231130140117.raw]
PEPMASS=545.3166 190898.88
CHARGE=2+
SCANS=34302
RAWSCANS=sn34302
RTINSECONDS=6528.1533
103.49397	1476.0677
107.96691	1891.7859
113.05971	1987.0803
114.59672	2097.312
119.58865	1869.2292
133.08592	14057.399
148.44948	3455.9023
161.51636	2193.5571
177.11252	5989.3105
177.45772	2353.5691
188.69536	2409.3606
206.02248	2580.178
212.41249	2259.7468
224.22849	2204.2529
264.57547	2412.408
287.14749	2373.1604
287.39075	2754.4072
395.26944	2494.6895
481.08673	3047.3491
529.9729	2653.7095
728.54602	2759.7854
1045.5811	3147.1023
1088.6277	3526.707
1089.6256	66537.781
1090.6283	42254.148
END IONS

BEGIN IONS
TITLE=18380: Scan 34303 (rt=6528.38) [D:\L4aex-Pool22-080823-03a_20231130140117.raw]
PEPMASS=560.8198 208600.66
CHARGE=2+
SCANS=34303
RAWSCANS=sn34303
RTINSECONDS=6528.3821
105.88927	1447.7823
107.7077	1846.618
108.07039	1616.6212
109.6689	1517.8673
112.72266	1812.8591
117.08999	1883.5874
118.19239	1564.0571
119.5675	2128.4556
126.73632	1775.1515
133.08591	14187.848
146.39264	2208.478
152.92397	2248.7095
158.33159	2228.3435
177.11203	5453.8232
181.59836	3099.2214
494.47321	2547.7693
615.40094	3069.0842
831.24408	2489.573
909.49609	2823.5576
1010.6395	2870.8293
1045.6018	12614.03
1046.6052	7297.335
1062.6229	6251.9521
1063.6309	8224.043
1103.6062	14077.831
1104.611	9593.9229
1118.6699	3326.7358
1119.649	8203.9502
1120.6323	47873.566
1121.521	3104.5503
1121.6364	21663.787
END IONS

BEGIN IONS
TITLE=18381: Scan 34304 (rt=6528.56) [D:\L4aex-Pool22-080823-03a_20231130140117.raw]
PEPMASS=413.28849 236761.5
CHARGE=2+
SCANS=34304
RAWSCANS=sn34304
RTINSECONDS=6528.5582
107.36372	1779.0741
107.95988	1550.6332
109.53899	1490.3726
114.08813	1649.3441
114.09148	21749.508
133.08607	6764.1904
154.0864	2638.3733
154.56952	2020.5549
194.08046	2212.8408
196.31218	2865.5415
197.12823	3746.6851
203.02019	2363.9795
210.14925	2766.0142
227.17598	3571.8545
228.15976	5783.5166
263.73749	2693.8997
263.98636	6538.981
269.72504	2224.0889
281.44696	2682.6643
285.49274	2681.4678
322.24872	4732.272
341.24384	5114.5078
363.98087	5712.0005
412.27982	2682.6951
413.26086	3050.8906
413.28809	20044.156
413.97729	21035.439
435.33289	2877.45
436.31747	7288.2202
437.32111	2985.021
454.32532	4253.5703
471.35577	4276.6992
484.75061	2398.2815
485.33047	3604.8411
549.40204	8370.5195
598.41827	5329.7017
611.32526	15847.003
703.68744	2920.9414
711.50153	10513.223
817.03674	2558.134
824.487	5747.5308
825.57001	3349.0469
END IONS

BEGIN IONS
TITLE=18382: Scan 34305 (rt=6528.73) [D:\L4aex-Pool22-080823-03a_20231130140117.raw]
PEPMASS=596.33278 211618.66
CHARGE=2+
SCANS=34305
RAWSCANS=sn34305
RTINSECONDS=6528.7336
110.2409	1657.7158
113.84685	1460.38
117.36016	2032.3706
118.98457	1587.463
120.55058	1890.9446
125.29671	1748.088
126.21871	1727.6742
133.08598	12125.889
137.12552	1917.1383
148.44891	2315.2458
152.55659	2044.0519
155.07019	3957.5371
157.13133	2047.2394
160.77843	2072.3035
164.27486	2125.4299
177.1124	3365.4575
181.60593	4987.7588
190.69562	2231.6602
194.6561	2021.5332
201.99358	2222.8442
213.29573	2346.9275
275.56512	2666.7517
287.1485	4004.5315
301.1283	3401.5515
324.14249	2721.7371
326.86908	2815.4453
447.1824	2616.1523
596.30139	8881.9336
596.80469	5172.2534
1051.4561	3484.8284
1133.6523	10629.646
1134.6582	8761.8965
1173.625	16552.234
1174.6715	16013.529
1190.6727	8397.4922
1191.6572	23742.279
1192.6742	24166.834
END IONS

BEGIN IONS
TITLE=18383: Scan 34306 (rt=6528.91) [D:\L4aex-Pool22-080823-03a_20231130140117.raw]
PEPMASS=553.83008 165004.41
CHARGE=2+
SCANS=34306
RAWSCANS=sn34306
RTINSECONDS=6528.9102
116.31469	1790.3086
123.76357	1929.9586
125.63792	1833.7712
133.08594	9976.0771
177.11203	3943.2993
230.88385	2839.6353
335.37427	2538.3071
355.07031	2789.9885
426.08136	3244.4236
441.41098	2549.5933
501.11673	2821.6438
506.62457	2866.6956
553.29944	2962.3425
983.20288	3074.0222
999.9931	3071.2854
1047.6105	6220.5625
1076.631	2898.239
1089.6246	15432.021
1090.6298	17269.043
1105.6156	9036.4443
1106.6479	34919.805
1107.6531	17853.842
END IONS

BEGIN IONS
TITLE=18384: Scan 34307 (rt=6529.09) [D:\L4aex-Pool22-080823-03a_20231130140117.raw]
PEPMASS=636.38009 118089
CHARGE=2+
SCANS=34307
RAWSCANS=sn34307
RTINSECONDS=6529.0863
114.36099	2017.5964
121.41571	1765.7644
133.08591	2726.6702
136.59158	2020.0931
137.81581	1906.3452
148.44861	2856.8088
157.50873	2285.0684
162.43536	2314.8801
163.36412	1999.5153
177.41876	2018.8617
183.96272	2056.4646
199.82625	2241.5754
221.72633	2210.6892
225.17577	2273.4109
343.91153	2344.0242
343.96927	2683.709
366.91156	2672.7915
381.14261	3397.7839
414.44711	3139.7061
446.52945	2953.5076
549.30603	3292.2319
569.74158	3202.687
811.98315	2943.3093
852.02856	2991.2104
1254.724	29534.24
1255.7302	17097.518
END IONS

BEGIN IONS
TITLE=18385: Scan 34309 (rt=6529.44) [D:\L4aex-Pool22-080823-03a_20231130140117.raw]
PEPMASS=629.3214 113363.03
CHARGE=2+
SCANS=34309
RAWSCANS=sn34309
RTINSECONDS=6529.4399
122.4741	1750.5259
133.08591	4828.9448
140.42442	2181.2957
144.89223	2237.21
147.64442	2252.8013
258.18594	2390.78
418.53186	2992.7627
501.17435	2550.3743
510.22305	2802.2083
629.38556	6633.4946
655.24091	2860.7874
807.05011	2592.6475
1177.6796	22144.631
1178.682	16070.669
1239.7323	16195.682
1240.7373	4353.6021
1250.6588	3396.9294
1257.6536	4533.4731
END IONS

BEGIN IONS
TITLE=18386: Scan 34310 (rt=6529.62) [D:\L4aex-Pool22-080823-03a_20231130140117.raw]
PEPMASS=631.86857 143387.94
CHARGE=2+
SCANS=34310
RAWSCANS=sn34310
RTINSECONDS=6529.6169
117.93604	1823.4491
118.7641	2042.1117
127.7221	2348.2371
131.14166	2091.9526
133.08598	5586.0913
150.09532	2021.3109
152.34654	2371.5142
162.04718	2239.5925
177.11186	3234.2639
185.14516	2154.3872
189.42802	2228.7954
198.26143	2177.8677
198.66626	2369.2837
210.59477	2718.9648
290.93106	2824.8745
291.70895	2740.1426
368.39563	2536.2603
387.62109	2735.6736
418.65317	3109.2927
453.14297	2858.1147
589.31421	4205.9683
603.08588	2732.1326
1094.5115	3042.6348
1216.6511	4927.9302
1244.6899	13465.184
1245.6852	7466.7505
1246.6931	3607.0723
1261.6948	5730.8789
1262.7245	19701.006
1263.73	17083.293
END IONS

BEGIN IONS
TITLE=18387: Scan 34311 (rt=6529.8) [D:\L4aex-Pool22-080823-03a_20231130140117.raw]
PEPMASS=571.81098 128514.16
CHARGE=2+
SCANS=34311
RAWSCANS=sn34311
RTINSECONDS=6529.7984
108.4166	1337.5446
132.75406	1993.6752
133.08647	1886.0253
142.37729	2448.3271
142.48892	2272.5657
172.53358	2325.3782
178.57362	2149.3223
183.75954	2269.7161
187.41508	1955.5823
249.47328	2567.4653
260.87222	2711.887
261.4433	2387.2788
268.09668	2252.2351
390.20151	2829.6968
452.64679	2527.3508
551.65326	2757.6118
608.23798	2534.8623
626.56079	2588.8147
705.20465	2729.3965
757.79761	3031.75
926.63019	3099.821
1067.5802	9485.5332
1068.5906	4383.0464
1086.6276	3476.3325
1125.5863	25367.66
1126.5929	11187.173
1127.6038	3751.925
1142.5651	3375.5867
1144.6246	2819.8391
END IONS

BEGIN IONS
TITLE=18388: Scan 34312 (rt=6529.97) [D:\L4aex-Pool22-080823-03a_20231130140117.raw]
PEPMASS=657.34014 40235.313
CHARGE=2+
SCANS=34312
RAWSCANS=sn34312
RTINSECONDS=6529.9746
155.86755	2899.5654
197.14511	2044.1884
210.51697	2260.2878
212.43396	2026.7487
261.81543	2420.7778
339.10059	2509.4192
398.50763	2679.9155
485.20209	2652.9858
1141.4105	3232.0535
1199.663	7294.7905
1306.6858	2941.9114
1605.1748	3173.0837
END IONS

BEGIN IONS
TITLE=18389: Scan 34313 (rt=6530.15) [D:\L4aex-Pool22-080823-03a_20231130140117.raw]
PEPMASS=393.23101 216415.81
CHARGE=3+
SCANS=34313
RAWSCANS=sn34313
RTINSECONDS=6530.1549
124.18034	1696.8625
127.19204	1937.636
133.08589	7834.4297
148.44183	2118.4866
150.48962	2384.1841
153.45837	2244.4238
170.17917	2290.8035
172.09669	2046.0354
173.57616	2035.8068
177.11224	2996.7625
188.03094	1994.6897
197.12862	2950.8542
251.3911	2367.2476
393.18207	4073.1523
393.21011	72964.297
393.26965	4519.1255
393.29807	33390.336
589.31207	13233.34
589.81384	4104.6426
647.53632	2745.5046
1177.6765	22116.301
1178.6823	12600.4
END IONS

BEGIN IONS
TITLE=18390: Scan 34314 (rt=6530.34) [D:\L4aex-Pool22-080823-03a_20231130140117.raw]
PEPMASS=623.35562 104342.66
CHARGE=2+
SCANS=34314
RAWSCANS=sn34314
RTINSECONDS=6530.3353
113.43668	1644.6072
117.00661	1716.3081
124.04296	1725.1074
127.50266	1920.425
133.08614	3579.7207
138.72459	1926.1771
140.36868	2038.6764
161.30957	2129.1514
183.70053	2578.5779
209.54317	2184.5081
266.50357	2393.2834
307.13199	3005.3652
374.90335	3564.0088
408.43344	3291.3235
438.84335	3296.5913
452.8811	7554.9849
527.81268	2658.9902
584.59851	3083.2271
743.31555	2650.9194
840.93976	2900.7485
964.12146	2633.3745
1155.9071	3203.8188
1199.656	5283.8999
1243.6841	14551.27
1244.6851	9691.4619
END IONS

BEGIN IONS
TITLE=18391: Scan 34315 (rt=6530.51) [D:\L4aex-Pool22-080823-03a_20231130140117.raw]
PEPMASS=646.3488 113399.72
CHARGE=2+
SCANS=34315
RAWSCANS=sn34315
RTINSECONDS=6530.5122
125.42859	1759.8856
128.17412	2444.2087
133.72348	1666.4882
142.9892	1906.5076
146.34213	1772.8057
155.07007	2653.373
177.11215	2098.6113
181.92	2363.6943
190.12242	2404.3333
216.33752	2205.4128
218.65027	2300.5542
244.88911	2176.8669
266.44473	2488.4937
274.96515	2554.0598
285.94803	2576.4033
329.6781	2744.9226
414.55624	3014.0481
451.5502	2667.9641
507.76892	2735.325
646.36908	7634.6548
707.04248	2674.5266
801.31744	2883.9465
816.71936	2665.3606
870.46851	2746.207
1194.7051	21562.842
1195.7095	12254.554
1275.646	3790.6135
1301.9657	3494.7898
END IONS

BEGIN IONS
TITLE=18392: Scan 34318 (rt=6530.95) [D:\L4aex-Pool22-080823-03a_20231130140117.raw]
PEPMASS=567.32992 1864780.3
CHARGE=2+
SCANS=34318
RAWSCANS=sn34318
RTINSECONDS=6530.9452
108.46758	2292.5156
111.04402	11614.745
113.05984	5447.8179
125.27792	2333.8086
131.07007	7237.041
133.08583	93023.547
134.08908	7452.7988
137.05962	6793.2173
140.17424	2553.9016
151.09677	4014.2178
153.99506	3417.5339
155.07013	16819.768
157.08513	3199.3931
161.45471	3411.6873
161.99635	2536.3479
175.09706	3283.8916
177.11195	34975.172
185.35945	3219.9441
190.49327	3368.886
195.12236	7640.2769
199.09599	12317.004
201.11232	3769.3674
205.1069	3530.8291
210.0067	2926.7166
215.74477	3411.5544
221.13795	5017.752
229.56131	3391.2659
239.14857	7191.7778
241.10701	4099.1328
243.12292	13852.848
269.13855	3326.9307
273.32983	3605.2339
283.17508	6252.6494
287.14905	20317.383
309.1907	5084.2217
327.20135	9111.2441
328.90256	3378.7278
331.17514	15501.331
331.62506	3275.2253
371.22736	4453.2183
375.20218	11451.867
415.25293	8251.4121
419.22687	12358.571
459.27939	4858.23
460.17242	4191.3105
463.25302	13127.798
505.69965	3836.6523
507.28128	7714.0981
562.81042	4658.8032
567.80145	4612.894
599.32617	3947.8577
719.40808	7055.0859
763.4353	7224.4756
798.26135	3995.8054
807.46075	7869.1807
808.4657	4806.5615
851.48486	10452.654
852.49115	4810.4629
895.51233	8277.5791
939.53735	7922.6411
983.56024	8333.4414
984.57605	5834.5693
994.6217	4452.6475
1001.5682	5103.4409
1027.5812	6412.4121
1045.6021	10412.031
1046.6056	5683.6353
1071.6283	3848.1536
1089.6235	15072.015
1090.6321	8053.3501
1115.6377	6872.1851
1116.6442	4592.3076
1132.6584	4501.4092
1133.6519	730614.63
1134.6552	480432.34
END IONS

BEGIN IONS
TITLE=18393: Scan 34319 (rt=6531.21) [D:\L4aex-Pool22-080823-03a_20231130140117.raw]
PEPMASS=597.85632 593065.75
CHARGE=2+
SCANS=34319
RAWSCANS=sn34319
RTINSECONDS=6531.2066
120.42942	1724.3262
133.08591	28990.311
139.06114	1925.0607
148.44203	2560.3086
151.76979	2171.7988
155.07011	3359.2927
162.59698	1807.3248
177.11205	10385.805
204.34589	2417.415
225.11259	2412.0146
236.74892	2576.8652
237.89758	3037.7974
239.14923	2507.7549
270.71921	2594.1765
275.29294	2429.5752
328.15125	4399.2773
329.06531	2843.8232
387.19473	2270.6125
462.41098	2747.5715
467.77933	3266.4924
473.54733	2424.2979
555.51813	2548.2104
590.06354	2471.1108
597.30426	4863.7505
850.1394	2571.1897
1133.6656	5757.2227
1135.6597	3633.1726
1150.6776	14320.056
1155.6361	9418.5576
1157.6447	3598.6292
1171.6068	7701.7622
1172.6146	6474.4136
1175.6948	4918.7632
1177.6796	68639.789
1178.6853	51367.219
1193.6809	9029.3135
1194.7061	165805.08
1195.7098	108541.53
END IONS

BEGIN IONS
TITLE=18394: Scan 34320 (rt=6531.43) [D:\L4aex-Pool22-080823-03a_20231130140117.raw]
PEPMASS=593.82357 162424.84
CHARGE=2+
SCANS=34320
RAWSCANS=sn34320
RTINSECONDS=6531.4341
114.43867	1664.9121
115.78124	1705.6526
117.46867	1876.5693
132.05167	1783.7145
133.08595	3245.0664
134.54568	2324.8684
134.76051	1823.2689
139.91461	1632.6425
143.04816	1746.4304
148.44138	2709.3464
178.34804	2279.6965
181.43187	2015.7532
181.60657	2229.5208
181.77396	2290.8098
189.17369	2222.106
201.40132	2275.3413
203.66203	2054.8523
207.91515	2329.4458
221.08461	4468.958
243.12308	2449.0396
285.01013	9918.7705
355.07043	22240.27
356.0715	3521.6008
449.09604	2549.5601
483.40594	2802.9534
645.51532	3037.595
1111.6047	8394.1035
1112.6082	5403.3511
1169.6135	24697.879
1170.6178	16988.986
1185.5947	4695.9517
1187.5874	3748.731
END IONS

BEGIN IONS
TITLE=18395: Scan 34321 (rt=6531.61) [D:\L4aex-Pool22-080823-03a_20231130140117.raw]
PEPMASS=465.77765 116369.44
CHARGE=2+
SCANS=34321
RAWSCANS=sn34321
RTINSECONDS=6531.6107
128.83029	2089.9805
133.08609	5615.0605
138.46291	1906.2596
145.89474	2108.2754
177.11186	2722.9485
206.28468	2219.0232
221.36552	2245.0098
224.47218	2296.137
228.64769	2665.7495
278.75723	2787.9678
324.52707	2900.5044
337.50052	2862.6011
339.62149	2463.1335
375.91876	2534.8489
447.17642	2343.5247
454.72787	3284.9707
465.71317	2780.2048
466.30051	3466.2556
485.29962	3226.0754
671.0304	2686.3857
681.75958	2699.3533
738.42273	2644.8481
854.50574	2594.2295
855.51184	3617.5205
930.5481	27308.34
931.55115	11254.158
END IONS

BEGIN IONS
TITLE=18396: Scan 34322 (rt=6531.79) [D:\L4aex-Pool22-080823-03a_20231130140117.raw]
PEPMASS=648.82613 80885.688
CHARGE=2+
SCANS=34322
RAWSCANS=sn34322
RTINSECONDS=6531.7904
117.53266	1758.7119
120.32136	1699.9094
121.56239	1544.2716
122.08121	1938.4409
126.78503	1939.3224
130.02719	1815.8434
133.08633	3682.26
177.11304	2465.5747
226.22067	2323.9548
235.41158	2548.7988
257.03543	2844.2146
272.97882	2415.6235
377.44827	2838.9917
406.21545	2465.0178
425.55286	2482.0752
438.24118	3268.6023
542.28729	2642.0271
703.83002	2785.4431
787.74738	2668.5476
995.85974	3151.571
1199.6599	11090.922
1200.6566	3275.2869
1295.7267	3649.6716
END IONS

BEGIN IONS
TITLE=18397: Scan 34323 (rt=6531.97) [D:\L4aex-Pool22-080823-03a_20231130140117.raw]
PEPMASS=714.81768 51663.625
CHARGE=2+
SCANS=34323
RAWSCANS=sn34323
RTINSECONDS=6531.9677
127.41682	1933.7671
132.89046	2124.0586
139.04616	1934.8782
144.33696	2208.0098
213.66048	2388.3687
231.68307	2911.3696
287.65768	2529.397
353.73102	2497.3416
373.86453	2627.0332
380.78101	2408.168
491.82642	2396.9497
528.6416	2744.3816
666.38245	2596.7632
1173.4674	3398.4563
1428.8173	6211.7705
END IONS

BEGIN IONS
TITLE=18398: Scan 34324 (rt=6532.15) [D:\L4aex-Pool22-080823-03a_20231130140117.raw]
PEPMASS=611.356 268155.34
CHARGE=2+
SCANS=34324
RAWSCANS=sn34324
RTINSECONDS=6532.1453
113.05993	1759.7419
114.36447	2140.1482
120.75439	1936.3004
133.08597	10727.001
133.45293	2182.0444
149.04486	2412.6638
154.08621	2269.9329
155.08376	1956.0103
155.82751	2059.0586
163.94853	2106.5288
177.11208	3050.9802
181.59813	4913.1084
190.14122	2524.3701
212.94923	2346.9065
221.08435	4051.5613
231.35493	2175.4478
239.09515	3878.3975
259.80576	2511.5706
276.37589	2506.2839
285.01028	3231.0188
287.46127	2877.1707
299.06287	6242.5801
355.07056	24051.322
377.72128	2580.958
430.7883	2655.8765
610.81848	3019.1511
627.92444	2500.6345
631.63177	2701.3318
656.37494	2483.7476
815.40363	3037.8926
1157.6696	3050.5898
1200.6614	16261.604
1201.6681	22183.939
1202.6797	4106.7969
1217.666	3372.9778
1218.7031	59360.762
1219.7046	24182.354
1220.705	12117.258
END IONS

BEGIN IONS
TITLE=18399: Scan 34325 (rt=6532.32) [D:\L4aex-Pool22-080823-03a_20231130140117.raw]
PEPMASS=562.96153 114041.69
CHARGE=3+
SCANS=34325
RAWSCANS=sn34325
RTINSECONDS=6532.3224
106.35462	1397.4501
114.26539	1560.4912
115.83579	1507.3142
133.08588	8577.292
136.67058	2649.1902
136.89398	1888.0468
148.44276	2804.1875
181.60588	4696.2671
292.59705	2895.4219
296.27759	2712.9861
379.05054	2810.4402
503.49463	2607.7588
506.30389	2558.7463
533.51483	2511.4104
602.21362	2776.4917
1047.603	4136.3618
1089.6217	5706.5308
1090.6278	3459.3145
1105.6228	3382.4421
1106.6439	14854.037
1107.6539	12527.657
1122.6377	12379.574
1123.6196	7077.4624
END IONS

BEGIN IONS
TITLE=18400: Scan 34326 (rt=6532.5) [D:\L4aex-Pool22-080823-03a_20231130140117.raw]
PEPMASS=564.82117 121093.28
CHARGE=2+
SCANS=34326
RAWSCANS=sn34326
RTINSECONDS=6532.4985
106.58424	1728.3107
112.10836	1576.6143
119.25129	1756.6527
120.52254	2024.7765
133.08606	3582.0393
134.36765	2005.6586
134.48419	2469.3623
148.44821	2475.7178
172.09674	2759.4465
177.11237	3727.7505
181.59685	4136.9253
182.12146	2040.0956
183.87402	2268.365
195.62604	2321.8169
219.75929	2485.2776
224.40378	2127.6724
244.75548	2407.397
299.5903	2871.0881
370.0036	2776.9487
565.28339	6671.0972
663.06018	2533.6782
908.14386	2632.3599
958.27722	3203.343
1094.6467	3751.8113
1111.6066	15567.749
1112.6095	12074.196
1127.5815	10201.927
1128.6035	4819.5195
1129.6155	4294.8184
END IONS

BEGIN IONS
TITLE=18401: Scan 34327 (rt=6532.67) [D:\L4aex-Pool22-080823-03a_20231130140117.raw]
PEPMASS=614.36696 216933.28
CHARGE=2+
SCANS=34327
RAWSCANS=sn34327
RTINSECONDS=6532.6746
124.88138	2260.9978
130.99158	2566.8306
133.08598	10380.67
144.17683	2178.2842
148.44902	3356.4666
148.84464	1933.1495
151.11838	2004.0547
166.83456	2164.9185
168.77054	2072.0103
177.11238	2464.7759
181.60654	4111.333
199.7672	2796.0615
208.105	2072.2563
229.19586	2599.0083
246.26242	2479.1836
286.74326	2446
446.76749	4315.9199
473.75061	2653.8354
500.19296	3114.604
515.26868	2577.533
564.6394	2975.9038
604.45135	3156.9114
633.31659	2764.9226
657.36951	2916.4109
720.47412	2732.7505
922.14105	2970.2637
1059.4182	2922.585
1064.9662	3205.2551
1150.6823	3718.5161
1157.6477	8892.4258
1208.6829	18051.898
1209.6876	9181.3945
1210.6992	64603.781
1225.6766	4404.0249
1226.6841	3008.0566
1228.6495	8687.2695
END IONS

BEGIN IONS
TITLE=18402: Scan 34328 (rt=6532.85) [D:\L4aex-Pool22-080823-03a_20231130140117.raw]
PEPMASS=676.435 38633.656
CHARGE=3+
SCANS=34328
RAWSCANS=sn34328
RTINSECONDS=6532.8514
176.33899	2079.3279
181.80133	2060.5925
212.89342	2413.7019
216.60655	2301.0825
218.64653	2089.2927
223.91	2100.8406
235.94473	2680.5493
277.05917	2492.2083
291.33829	2476.5659
386.65576	2396.2837
461.49078	2613.9871
551.54382	3029.6924
1035.3242	3035.8022
END IONS

BEGIN IONS
TITLE=18403: Scan 34329 (rt=6533.03) [D:\L4aex-Pool22-080823-03a_20231130140117.raw]
PEPMASS=523.30219 123616.22
CHARGE=2+
SCANS=34329
RAWSCANS=sn34329
RTINSECONDS=6533.0318
106.51479	1682.0522
111.58495	1823.4181
116.51134	1571.916
118.91853	1714.9225
130.69075	1863.9803
131.67902	2220.0823
133.08592	6411.9419
134.40211	2159.5632
136.08472	2376.7878
136.65619	1842.6396
141.52844	1917.4531
148.44881	2697.6523
151.53075	2085.2053
160.8026	2264.0564
177.11198	4691.7734
222.52075	2646.3796
263.85492	2543.76
279.25015	2598.7708
292.65244	2771.3027
346.64606	2367.9175
351.50204	3232.5295
438.84131	4258.4644
524.28436	3109.2292
606.3761	2504.6902
1045.6041	24662.047
1046.6019	19542.809
1047.6022	8427.7568
END IONS

BEGIN IONS
TITLE=18404: Scan 34330 (rt=6533.21) [D:\L4aex-Pool22-080823-03a_20231130140117.raw]
PEPMASS=429.08838 112163
CHARGE=2+
SCANS=34330
RAWSCANS=sn34330
RTINSECONDS=6533.2114
100.91075	1449.5571
102.28239	1428.5731
102.3777	1462.9071
103.91416	1384.5264
107.29169	1500.3542
107.42741	1553.0262
108.0302	1496.6609
109.41631	1557.5851
113.92407	1633.303
115.73146	1565.1531
119.78013	1927.5519
127.68631	1973.3011
133.0862	3083.1348
144.71356	2139.6797
149.0448	7019.834
324.98712	3806.7129
341.01834	14292.869
359.02856	27181.855
398.40872	3220.4768
429.20877	2743.3179
448.12283	2927.7903
599.28009	2826.4817
635.41589	2494.1421
708.75629	2638.2849
856.53333	2933.9314
860.26758	3280.1985
END IONS

BEGIN IONS
TITLE=18405: Scan 34331 (rt=6533.39) [D:\L4aex-Pool22-080823-03a_20231130140117.raw]
PEPMASS=718.07062 54672.969
CHARGE=2+
SCANS=34331
RAWSCANS=sn34331
RTINSECONDS=6533.3866
127.45026	1961.3444
129.1469	1739.0128
155.04536	1970.0424
171.60617	2677.3274
191.10443	2253.0933
237.39296	2442.718
238.2467	2436.6616
256.32526	2367.5725
282.36047	2317.571
292.8739	2710.7539
349.46191	2598.553
618.32214	3025.5525
718.46173	3543.4644
1173.5806	3378.7458
1179.8234	2973.8572
1214.5028	2790.0381
1273.8562	3633.5349
END IONS

BEGIN IONS
TITLE=18406: Scan 34332 (rt=6533.56) [D:\L4aex-Pool22-080823-03a_20231130140117.raw]
PEPMASS=575.84323 2335546
CHARGE=2+
SCANS=34332
RAWSCANS=sn34332
RTINSECONDS=6533.5643
143.63379	2013.0869
147.91835	1976.5299
151.09636	5288.0742
153.05446	3026.3877
155.06998	17475.578
157.08598	4429.5195
175.09644	5786.0801
177.11201	35890.02
181.08524	2524.4006
185.98705	2274.6257
187.44405	2415.2356
195.12242	11165.083
199.09624	12059.922
201.11145	2554.9072
205.53548	2468.6443
216.847	2715.6765
219.12265	4029.7639
221.13846	4930.5
228.60577	2425.2451
228.82762	2170.1912
239.14891	19182.174
243.12285	14231.335
244.12621	2600.5867
252.91231	2336.2417
265.16537	3752.9233
283.1752	14889.769
287.14883	13286.879
327.20126	9180.2305
331.17484	12490.751
371.22733	6160.2646
372.78879	2728.0256
375.20209	9256.04
415.254	10659.746
419.22864	5207.9146
459.28107	5753.5977
463.25275	3542.8904
576.37701	7531.8569
675.38226	3400.1116
719.39825	2985.4524
1045.6049	5571.0205
1089.6443	5164.9819
1133.6521	366174.69
1134.6554	162847.91
1135.6581	70269.586
1150.6787	905357.5
1151.6819	351825.88
1152.6847	177702.09
END IONS

BEGIN IONS
TITLE=18407: Scan 34333 (rt=6533.75) [D:\L4aex-Pool22-080823-03a_20231130140117.raw]
PEPMASS=657.49823 68371.656
CHARGE=3+
SCANS=34333
RAWSCANS=sn34333
RTINSECONDS=6533.7476
158.23387	1986.7012
163.96674	2098.7075
165.68747	1986.7012
173.22563	2189.4468
177.30203	2108.1182
190.62512	2341.9883
197.97061	2028.5493
222.40175	2397.6538
226.84511	2760.3962
281.21091	2665.5549
384.23099	2730.7646
726.57635	3110.7249
746.92828	2654.5605
840.87482	2637.436
1199.6575	10919.427
1200.6646	4688.9346
1215.6378	3677.1914
1290.9111	3389.2483
1299.1024	3253.5845
1460.9242	3270.9153
END IONS

BEGIN IONS
TITLE=18408: Scan 34335 (rt=6534.01) [D:\L4aex-Pool22-080823-03a_20231130140117.raw]
PEPMASS=589.34296 894731.13
CHARGE=2+
SCANS=34335
RAWSCANS=sn34335
RTINSECONDS=6534.0062
110.9268	1708.5024
111.04402	2795.0571
111.45693	1510.2749
113.05988	2481.489
114.03754	1615.3855
114.72257	1892.286
122.10651	1757.068
126.37675	1901.8837
131.07043	2337.1191
133.08591	44079.453
133.5345	1804.9135
137.06013	2567.9585
139.24042	2229.1875
140.35342	1852.1349
149.10722	2031.2389
151.85269	2397.457
155.07025	5640.3979
159.89584	2388.8857
169.26166	2356.2324
175.0966	5360.1343
177.11212	17882.133
195.1234	3526.5991
199.09668	2562.0269
209.42809	2597.7368
221.13895	5186.7266
239.1488	5429.9146
243.12286	6855.6909
251.23683	2406.467
283.17508	3908.8242
287.14917	6788.4023
297.19119	2510.8699
317.25272	2502.2747
327.20273	3134.6179
331.17499	5405.6899
375.20276	6286.6187
419.22827	7565.5522
457.89783	2605.2229
463.25381	5567.4092
503.30878	2703.9128
507.28021	4561.437
551.30566	3468.6941
588.86475	13853.987
589.31299	40953.102
589.35962	2681.9204
589.81549	32574.205
595.33307	3050.9058
626.69244	2968.667
769.50421	4180.3247
807.46033	3262.6746
885.33997	2983.3792
895.51172	3974.7136
1027.5814	3553.1824
1089.6262	4302.043
1133.6591	14197.509
1155.639	16140.949
1156.6395	12139.341
1159.6567	7317.3745
1176.6882	35202.414
1177.6807	272317.53
1178.6862	197572.8
END IONS

BEGIN IONS
TITLE=18409: Scan 34336 (rt=6534.27) [D:\L4aex-Pool22-080823-03a_20231130140117.raw]
PEPMASS=609.60502 280204.38
CHARGE=4+
SCANS=34336
RAWSCANS=sn34336
RTINSECONDS=6534.267
114.36501	1544.4142
116.01815	1599.033
133.08589	7538.1475
137.21696	2155.6208
138.44003	1705.8596
144.86232	2156.011
148.4485	3465.9543
175.4834	2121.5818
175.49377	2209.5686
177.11221	2972.4573
181.60754	3037.7644
195.19923	2273.032
229.97672	2330.0349
236.13736	2210.7441
256.48874	2150.8936
303.93399	2357.0417
438.84183	5488.3633
606.95233	2769.0947
608.31415	3635.687
608.82043	2832.3293
609.31464	4764.5879
694.76733	2884.9243
1067.5909	3574.0649
1146.6979	3273.3362
1199.6616	79252.344
1200.6666	60465.043
1215.6356	25832.979
1216.6421	16029.125
1217.6619	13502.084
END IONS

BEGIN IONS
TITLE=18410: Scan 34338 (rt=6534.67) [D:\L4aex-Pool22-080823-03a_20231130140117.raw]
PEPMASS=586.83432 687665.63
CHARGE=2+
SCANS=34338
RAWSCANS=sn34338
RTINSECONDS=6534.6716
113.05974	2599.4446
120.18349	1642.7385
123.17976	1718.5315
130.59032	1764.4008
131.07019	2346.217
133.0858	17127.816
148.44859	3234.3408
155.43472	2120.9885
164.76173	2336.1062
177.00436	2447.123
177.11235	3592.572
199.0963	3704.5122
236.13924	2622.6833
272.84747	2558.981
332.62549	2629.1741
437.23538	3940.3997
505.26514	2580.3333
516.31213	6022.2769
521.89984	2618.0725
587.86139	44579.121
588.36237	27374.594
655.36298	3651.7441
759.42303	5109.5767
791.1507	2539.8953
916.85052	2927.3813
920.83868	2951.2488
936.50751	4219.1514
980.53522	7438.1919
1016.6154	3587.2314
1017.6185	4270.0586
1024.5605	7154.7856
1093.4017	2776.0872
1113.6302	3667.7793
1156.6366	153114.63
1157.6412	62457.402
1158.6515	22074.719
1159.7056	4545.9619
1173.6205	23175.346
1174.6787	113763.85
1175.6832	85353.984
1176.7167	4619.0288
END IONS

BEGIN IONS
TITLE=18411: Scan 34339 (rt=6534.85) [D:\L4aex-Pool22-080823-03a_20231130140117.raw]
PEPMASS=601.34242 215351.38
CHARGE=2+
SCANS=34339
RAWSCANS=sn34339
RTINSECONDS=6534.848
113.50921	1500.6732
116.58639	1549.458
120.15541	1801.1354
123.91973	2162.9785
133.086	6514.5215
148.4422	2400.4587
149.84975	1771.1978
160.83521	2154.1091
169.03627	2349.3999
173.74007	2122.5579
224.52827	2351.2029
247.59546	2274.6233
248.56923	2659.0725
292.1716	3037.144
365.31744	2668.49
386.32092	2544.052
1067.5663	3767.9673
1155.6343	13673.132
1166.6741	4764.6782
1182.6699	3678.9768
1198.6765	3091.7004
1199.6595	73593.922
1200.6637	53917.5
END IONS

BEGIN IONS
TITLE=18412: Scan 34340 (rt=6535.02) [D:\L4aex-Pool22-080823-03a_20231130140117.raw]
PEPMASS=457.26408 92938.531
CHARGE=2+
SCANS=34340
RAWSCANS=sn34340
RTINSECONDS=6535.0248
110.1255	1546.429
112.48943	2069.6331
114.16384	1729.8929
133.08592	7872.1128
139.55606	2085.5862
167.73843	2349.1953
177.11232	3669.0759
234.01135	2472.135
275.05356	2408.0122
302.57809	2534.9995
337.87802	2623.2605
449.2139	2508.0129
479.71356	2574.228
606.05438	2701.1685
821.21484	3580.991
855.5163	6491.9897
856.52185	4905.3457
912.54077	9239.3223
913.52802	10607.668
914.52692	6764.6489
END IONS

BEGIN IONS
TITLE=18413: Scan 34341 (rt=6535.2) [D:\L4aex-Pool22-080823-03a_20231130140117.raw]
PEPMASS=604.84575 155047.84
CHARGE=2+
SCANS=34341
RAWSCANS=sn34341
RTINSECONDS=6535.2005
110.32938	1596.0924
118.5506	1991.8218
131.07066	1712.462
132.92377	1675.1863
133.08594	9042.3379
134.79509	1937.5707
135.19728	1769.4769
136.26324	1815.2592
153.19394	2140.092
156.25989	1890.326
183.90201	2422.803
208.16959	2096.4377
226.59558	2294.1331
232.86551	2294.0698
233.50996	2072.9102
241.4037	2246.5803
357.89465	2428.0859
373.27249	2580.1973
398.2428	2755.6077
442.63168	2945.0188
820.90814	2761.3232
890.2948	2740.6487
1133.6515	6875.3916
1134.661	3960.7134
1150.6744	3988.3267
1191.6624	10363.438
1192.6747	10077.219
1207.6788	4842.4512
1208.6854	29604.498
1209.6863	18213.246
END IONS

BEGIN IONS
TITLE=18414: Scan 34342 (rt=6535.38) [D:\L4aex-Pool22-080823-03a_20231130140117.raw]
PEPMASS=619.8696 244676.25
CHARGE=2+
SCANS=34342
RAWSCANS=sn34342
RTINSECONDS=6535.3772
113.95129	1466.8478
114.30001	1585.4086
119.79166	1938.2554
120.29317	1578.5427
120.59171	1866.1516
133.08597	9477.1709
142.99361	2240.4663
148.44281	2486.1794
148.90231	2084.2424
154.08659	2729.2305
155.94109	2097.9272
177.11195	3351.4307
178.56718	2128.8379
197.12918	3060.2561
199.09644	2832.8423
199.71065	2246.8645
206.5473	2352.8479
209.92871	2367.7693
225.93831	2649.5422
231.35594	2762.2249
290.70572	2930.7903
339.14151	2516.3137
481.49997	2869.4075
586.25092	3967.0364
619.32178	8858.3447
619.40527	3329.876
619.82483	5572.3975
620.32056	4919.9438
1194.6947	4852.519
1199.6611	3335.3413
1215.6511	4226.4263
1217.6426	2896.8413
1219.6252	7254.2158
1220.641	4593.9985
1221.7015	11328.486
1222.7128	11795.052
1237.7072	7168.123
1238.7294	52191.82
1239.7347	39020.188
END IONS

BEGIN IONS
TITLE=18415: Scan 34343 (rt=6535.55) [D:\L4aex-Pool22-080823-03a_20231130140117.raw]
PEPMASS=597.8562 651573.56
CHARGE=2+
SCANS=34343
RAWSCANS=sn34343
RTINSECONDS=6535.554
129.86217	1998.3563
133.08582	32093.303
137.05956	2191.4343
138.2829	1946.8065
143.51308	2016.7854
155.0704	3373.0283
162.37685	2088.074
168.87439	2198.0364
177.11194	9726.373
193.27534	2513.3511
199.09708	2979.5195
215.87764	2474.0457
239.14871	3301.7771
243.1225	3313.9644
243.88838	2310.7129
250.01816	2421.186
287.14795	2599.0781
328.15143	2537.4365
331.17545	3941.9236
351.23749	2696.1987
384.33173	2839.2144
436.56833	2815.2107
738.19763	3038.2788
1133.6487	5633.9092
1150.6763	8952.79
1151.682	9770.9873
1155.6321	3404.5017
1156.6356	5214.8481
1176.6925	5347.6743
1177.6786	84381.031
1178.6853	49837.898
1179.6854	21412.693
1194.7056	196024.03
1195.7091	99704.781
1196.7109	41199.852
END IONS

BEGIN IONS
TITLE=18416: Scan 34344 (rt=6535.73) [D:\L4aex-Pool22-080823-03a_20231130140117.raw]
PEPMASS=528.41101 69441.781
CHARGE=2+
SCANS=34344
RAWSCANS=sn34344
RTINSECONDS=6535.7349
101.1224	1796.5704
106.62063	1516.5737
107.92433	1533.5718
114.46235	1814.2742
118.45755	1952.2458
118.72606	1980.2284
122.45284	1912.2623
124.14573	1912.7483
127.53381	1663.2374
144.10286	1720.3704
147.30397	1959.5328
160.77823	2136.3027
170.87843	2305.1863
176.54314	2265.3823
176.99651	2630.978
178.78473	2211.4915
247.81348	2655.8164
302.51456	2643.8013
373.68982	2773.0396
629.23291	3137.8799
657.94733	2729.8074
810.07056	2834.6816
1037.5636	3429.9431
1039.537	3163.6233
1056.5785	3258.3018
END IONS

BEGIN IONS
TITLE=18417: Scan 34345 (rt=6535.91) [D:\L4aex-Pool22-080823-03a_20231130140117.raw]
PEPMASS=586.83432 640472.69
CHARGE=2+
SCANS=34345
RAWSCANS=sn34345
RTINSECONDS=6535.9104
110.81877	1806.7806
114.98645	1665.6969
115.4636	1510.3842
120.1953	1621.7107
120.87838	1954.0887
133.08586	13581.006
135.40608	1862.6644
135.71437	1833.8906
135.84419	1889.0425
148.44264	2374.3704
155.07007	2301.4312
169.15857	2085.9465
169.56113	2150.7566
171.69894	2036.5515
172.83954	2273.8511
177.11201	3821.6021
184.73499	2089.5552
190.77499	2762.302
193.71179	2203.0732
197.71822	2295.3628
202.16739	2317.8389
217.10487	3881.5403
231.91914	2244.8345
271.1376	2427.0945
305.15726	3971.1965
368.83664	2408.0671
393.21088	2934.0056
410.52008	2661.6758
414.20795	2794.6191
437.23553	7148.8843
477.22955	3119.5913
481.25995	5594.8706
497.23654	3143.9268
531.21936	2694.7083
549.28711	2855.0605
586.30316	9887.8057
586.80487	6120.521
891.4776	6249.4194
934.95551	3052.7568
935.50183	11554.831
979.52972	11963.688
995.50256	3451.9099
1023.5541	7466.7046
1067.5824	4483.2534
1112.6024	4881.9063
1113.6207	4616.8916
1137.6757	3432.0457
1153.5532	3209.8191
1153.6907	17869.834
1155.6337	303635.56
1170.6133	17469.525
1171.6067	54698.367
1172.6112	39253.27
END IONS

BEGIN IONS
TITLE=18418: Scan 34346 (rt=6536.09) [D:\L4aex-Pool22-080823-03a_20231130140117.raw]
PEPMASS=593.82401 205879.25
CHARGE=2+
SCANS=34346
RAWSCANS=sn34346
RTINSECONDS=6536.0868
148.44241	4172.0713
153.75568	2085.3428
181.38867	2126.896
194.06819	2521.311
212.5686	2416.3975
221.08398	5507.4346
239.09256	2331.5859
285.00974	7373.4326
299.06088	3211.1624
311.46973	2509.9727
355.07025	27300.307
370.76251	2934.1521
372.24704	2494.4956
418.99802	2624.0217
443.74609	2770.0046
686.96838	2724.1567
765.70581	2566.2566
828.65649	3428.3831
949.47021	3297.2175
976.03369	3094.783
1067.5779	3878.1206
1074.2307	2808.4849
1111.6058	16799.738
1155.6307	3330.2314
1166.665	16496.758
1167.6625	5992.2466
1169.613	48562.551
1185.5909	3572.1577
1186.6028	5168.436
1272.3367	3031.491
END IONS

BEGIN IONS
TITLE=18419: Scan 34347 (rt=6536.27) [D:\L4aex-Pool22-080823-03a_20231130140117.raw]
PEPMASS=493.23926 46770.625
CHARGE=2+
SCANS=34347
RAWSCANS=sn34347
RTINSECONDS=6536.2662
112.81062	1525.7483
133.08617	2812.9812
147.79929	2033.8601
183.59714	2563.2173
189.81488	2172.449
258.68292	2736.3059
271.02127	2356.7102
370.67908	2607.3538
402.47177	2907.9961
641.1001	2867.1733
843.73395	2499.3369
984.5625	3327.3018
985.54352	6328.0425
END IONS

BEGIN IONS
TITLE=18420: Scan 34348 (rt=6536.45) [D:\L4aex-Pool22-080823-03a_20231130140117.raw]
PEPMASS=505.6539 71138.563
CHARGE=3+
SCANS=34348
RAWSCANS=sn34348
RTINSECONDS=6536.4454
133.0864	2850.4622
141.83716	1875.2329
142.60791	1949.1799
148.44275	4002.2075
149.04503	4515.5493
183.00182	2029.5625
195.29349	2224.4417
249.18526	2738.7231
330.61935	2243.4648
331.59607	2748.7859
337.62091	2336.739
400.98563	5004.9814
401.98523	3217.8865
418.99405	3061.7979
419.99475	3790.1443
473.99976	2592.6548
505.26273	4510.25
505.31158	2999.0713
506.17923	3333.4954
1014.0588	2979.6841
END IONS

BEGIN IONS
TITLE=18421: Scan 34350 (rt=6536.8) [D:\L4aex-Pool22-080823-03a_20231130140117.raw]
PEPMASS=815.21246 91535.094
CHARGE=2+
SCANS=34350
RAWSCANS=sn34350
RTINSECONDS=6536.8036
139.72208	2074.554
148.39584	2045.5514
148.40552	2667.6255
148.4133	2468.1804
148.42271	3178.8301
148.43199	7035.6094
148.45224	13151.908
148.46036	5588.292
148.47067	3898.9036
148.47949	3347.2542
148.48717	2193.5742
148.50703	2553.1067
155.49133	2197.7688
172.45212	2254.6912
300.22974	2829.918
355.07056	6699.396
632.22729	2793.9219
734.95343	2835.2722
END IONS

BEGIN IONS
TITLE=18422: Scan 34352 (rt=6537.07) [D:\L4aex-Pool22-080823-03a_20231130140117.raw]
PEPMASS=584.35684 807206.31
CHARGE=2+
SCANS=34352
RAWSCANS=sn34352
RTINSECONDS=6537.0654
111.04412	3362.6409
113.06004	1866.7177
123.90155	1771.3192
131.0704	2796.7639
133.08582	33763.621
136.77649	1949.5308
137.0593	2167.5735
148.9791	2170.5078
149.02055	2101.7927
151.0972	2076.2339
155.07001	5172.4131
164.91519	2281.2544
169.38759	2100.1638
169.58833	2085.293
173.07953	2290.9951
175.09644	2376.0105
177.11211	11188.106
```
