## Supplementary material for "Proteome-based investigation of O-GlcNAcylation in a *C. elegans* model of Ageing and Alzheimer’s disease: Functional Support for Earlier Hypothesis-Generating Findings": L4aex3-Pool22_080823.mgf (part 15 of 31)

```
181.6069	4754.4536
195.12207	3846.124
199.09633	5072.2417
208.80397	2549.0935
219.12149	3363.4277
221.13786	2523.6614
239.14851	4831.4082
243.1236	3024.9277
269.98932	2501.7742
283.1749	6707.2974
287.1492	5058.9297
331.17542	5444.3667
375.20218	3839.5435
407.52448	2945.231
419.22861	3117.5779
438.38086	2764.2061
459.27554	2599.4463
823.55432	2812.1465
1091.6329	3881.2466
1133.6522	75252.945
1134.6561	45527.148
1149.6365	6340.8955
1150.6787	279096.66
1151.6818	187629.61
1159.7798	3206.1467
1166.6627	19302.156
1167.6619	4156.7471
END IONS

BEGIN IONS
TITLE=18423: Scan 34353 (rt=6537.33) [D:\L4aex-Pool22-080823-03a_20231130140117.raw]
PEPMASS=586.83482 819909.5
CHARGE=2+
SCANS=34353
RAWSCANS=sn34353
RTINSECONDS=6537.3265
111.04442	1764.7413
113.05978	1986.3492
117.56435	2090.6389
119.55708	1559.6305
126.81323	1971.4739
133.08588	16249.607
151.07541	2004.1538
155.07014	2707.3325
165.56879	2099.1274
167.03105	2192.9998
167.2569	2209.106
173.07903	1993.3268
177.11261	4577.4736
177.30858	2566.2881
184.56546	2199.7607
205.18642	2405.6274
215.06906	2506.24
217.10513	3717.312
227.01692	3232.7639
231.80286	2373.0142
236.51762	2531.0571
256.35907	2275.8135
261.13071	2559.8149
285.13419	2446.0979
305.15714	4057.104
349.18518	3641.8792
393.20947	4416.4106
427.61423	2810.4509
437.23596	6576.0835
481.26236	5491.9961
503.25101	2940.9067
538.1875	2726.2002
586.30334	12304.98
586.80573	8234.4727
587.30322	2901.0706
587.35974	4343.3906
891.47449	4992.5659
935.5025	10151.3
936.5083	4251.1973
979.5329	10377.978
980.53033	6083.1753
1023.5572	10539.65
1024.5575	4918.6743
1041.5447	2900.8484
1113.6174	8032.562
1115.6281	3044.4714
1117.5742	2740.9849
1154.6901	3731.2898
1155.6343	269003.28
1156.6375	167968.84
1171.6084	78640.805
1172.6104	35284.156
1173.6217	22545.396
END IONS

BEGIN IONS
TITLE=18424: Scan 34354 (rt=6537.56) [D:\L4aex-Pool22-080823-03a_20231130140117.raw]
PEPMASS=515.28842 84744.906
CHARGE=2+
SCANS=34354
RAWSCANS=sn34354
RTINSECONDS=6537.5562
102.25853	1748.8368
103.19798	1392.2142
103.44881	1291.6188
106.75235	2114.8572
107.38347	1467.832
109.36084	1611.9319
110.26639	1367.1257
111.16074	1436.276
113.04849	1551.2784
115.65335	1666.73
117.05961	1815.038
122.20743	1799.6738
125.63711	1802.3219
127.87088	1831.1401
128.51445	1909.8365
133.08627	3621.2634
144.85645	2404.7114
148.4413	2130.7993
149.52147	1743.4832
154.08578	2743.0645
172.13571	1835.2395
173.84653	2339.4836
179.0856	2305.5745
192.76187	2037.5945
205.31903	2389.5813
243.27211	2293.2532
449.90414	2639.5957
564.1507	2689.7058
605.98224	2600.4709
630.72296	2731.814
698.91766	2866.8977
771.1377	2709.3489
1027.5897	8623.5039
END IONS

BEGIN IONS
TITLE=18425: Scan 34356 (rt=6537.91) [D:\L4aex-Pool22-080823-03a_20231130140117.raw]
PEPMASS=623.35636 124057.81
CHARGE=2+
SCANS=34356
RAWSCANS=sn34356
RTINSECONDS=6537.9124
112.14139	1734.141
114.64394	1699.8934
119.77942	1667.4937
128.35184	1790.139
129.87943	1906.9189
133.086	4557.9834
133.99078	2212.2502
145.58856	2311.8257
164.03426	2054.7712
181.60606	3396.0024
197.97644	2477.272
237.74095	2851.3118
263.70386	2571.387
267.07596	2557.54
279.00269	3101.5398
296.40308	2626.126
374.90353	4055.0732
438.84354	4707.7241
452.88107	11613.916
542.41992	2930.6602
934.65021	3354.8071
1170.1981	2951.0315
1199.6708	4201.6089
1211.619	3991.1252
1229.6425	4994.1382
1244.6896	13554.551
1245.6989	11105.625
1246.7052	8126.2593
END IONS

BEGIN IONS
TITLE=18426: Scan 34357 (rt=6538.09) [D:\L4aex-Pool22-080823-03a_20231130140117.raw]
PEPMASS=638.85854 95395.375
CHARGE=2+
SCANS=34357
RAWSCANS=sn34357
RTINSECONDS=6538.0893
120.4365	1747.79
133.08588	2431.7036
148.44812	3219.3586
161.2386	2171.7993
169.32301	2020.5317
172.19165	2244.3989
181.60716	4036.2598
215.87827	2405.8435
226.57584	2343.6016
267.96179	2364.8364
363.49719	3196.7595
470.95221	2791.5305
676.38293	2641.2302
677.92615	2687.6968
838.44165	2727.8103
1047.381	2801.1255
1177.6807	5577.0137
1178.6819	4164.3403
1194.7047	14299.707
1195.7101	8812.7754
1256.7339	5946.6406
1273.6659	3193.0667
1274.6302	3306.3289
END IONS

BEGIN IONS
TITLE=18427: Scan 34358 (rt=6538.27) [D:\L4aex-Pool22-080823-03a_20231130140117.raw]
PEPMASS=597.85666 234010.47
CHARGE=2+
SCANS=34358
RAWSCANS=sn34358
RTINSECONDS=6538.2663
109.89917	1741.2382
113.9003	1600.7067
133.086	15919.778
134.08928	2092.0925
145.9063	2049.6074
155.0701	3193.8848
160.74562	2027.4916
161.3553	2032.2267
163.45517	2194.52
171.79543	2878.197
177.11226	4332.1074
195.66635	2477.8252
206.20644	2648.2229
238.65732	2520.9607
280.60492	2754.947
287.14807	3212.1738
331.17532	4771.2832
345.7337	2448.4419
371.22855	2591.3086
376.32272	2654.8196
419.22815	3621.1626
463.25601	2974.0247
596.30182	15564.286
596.80579	7876.0659
597.31128	4850.9551
911.73944	3120.6819
1133.6515	14435.002
1134.6492	4484.793
1155.6321	8505.8604
1171.6102	6101.3442
1174.6646	11371.173
1175.6787	6320.5718
1191.6584	27654.564
1192.6732	22346.293
1193.5765	7555.3027
1193.692	11483.916
END IONS

BEGIN IONS
TITLE=18428: Scan 34359 (rt=6538.44) [D:\L4aex-Pool22-080823-03a_20231130140117.raw]
PEPMASS=508.01929 77907.188
CHARGE=2+
SCANS=34359
RAWSCANS=sn34359
RTINSECONDS=6538.4434
108.10636	1530.3412
111.23205	1854.6768
118.91689	1676.8933
127.46477	1863.5432
130.17027	1927.2998
133.08574	3136.6726
145.69801	1937.0356
148.44203	3167.4016
154.22568	2176.6128
172.35907	2059.6653
179.71021	2256.7114
206.93359	2156.7949
209.01198	1996.0455
213.40154	2210.0837
262.84686	2300.8201
269.8092	2938.5144
279.71411	2925.6147
325.48642	2800.7656
342.85059	3149.3357
376.53671	2762.6563
437.02261	2749.2129
460.00934	2725.2202
490.38895	3015.8743
512.28778	2457.395
715.70355	2643.3398
808.11188	3189.9063
845.23328	2898.5737
END IONS

BEGIN IONS
TITLE=18429: Scan 34360 (rt=6538.62) [D:\L4aex-Pool22-080823-03a_20231130140117.raw]
PEPMASS=762.37079 99594.063
CHARGE=2+
SCANS=34360
RAWSCANS=sn34360
RTINSECONDS=6538.6189
144.57452	1856.9347
146.66685	2129.1987
148.44872	2330.4937
161.2859	2165.1841
185.16478	2936.4541
197.63907	2535.5808
283.97125	2335.2859
300.98267	2806.092
480.41992	2537.6274
572.11646	2962.5339
698.14301	2957.7559
835.12903	3142.6257
1038.8993	2768.9167
1270.3805	3183.2378
1506.7281	22758.873
1507.7306	20233.287
1508.729	7483.6416
1518.0323	2717.106
END IONS

BEGIN IONS
TITLE=18430: Scan 34361 (rt=6538.8) [D:\L4aex-Pool22-080823-03a_20231130140117.raw]
PEPMASS=552.30657 68392.375
CHARGE=2+
SCANS=34361
RAWSCANS=sn34361
RTINSECONDS=6538.7969
110.15337	1531.3165
113.1831	1971.634
117.79577	1642.2388
121.50998	1668.9323
133.08603	3028.0215
139.85132	2124.321
150.24451	2246.8572
163.8082	2059.616
169.65085	2179.5361
181.41487	2029.2606
185.40567	2112.8662
194.30818	2321.9595
229.1086	2858.6055
405.21112	2937.9409
445.25952	2480.9863
460.29456	2873.1057
468.46893	2822.2407
548.71057	3251.167
551.34552	2705.8628
1027.6661	2743.8774
1053.8612	3337.8892
1088.651	3010.5239
1091.1421	3056.3154
END IONS

BEGIN IONS
TITLE=18431: Scan 34362 (rt=6538.97) [D:\L4aex-Pool22-080823-03a_20231130140117.raw]
PEPMASS=628.38308 107476.72
CHARGE=2+
SCANS=34362
RAWSCANS=sn34362
RTINSECONDS=6538.9746
113.628	2223.1946
121.85768	1687.9071
133.086	5567.4194
137.99583	2032.1401
141.99606	2349.5229
158.29933	2239.1541
160.11922	1961.3652
178.55319	2097.5244
179.77878	2196.657
194.47859	2399.6833
203.32831	2588.2246
223.77972	2560.1423
267.86612	2755.48
406.21469	2688.4666
417.28738	2878.9636
627.79987	2462.0322
675.37024	3136.5896
1150.8737	3408.8345
1238.731	31470.766
1239.7323	18909.24
END IONS

BEGIN IONS
TITLE=18432: Scan 34365 (rt=6539.5) [D:\L4aex-Pool22-080823-03a_20231130140117.raw]
PEPMASS=571.81113 114888.84
CHARGE=2+
SCANS=34365
RAWSCANS=sn34365
RTINSECONDS=6539.5036
109.22283	1481.2732
111.1255	1650.9608
122.87635	2022.9832
132.10083	1674.0577
133.08556	2285.8923
137.35365	1841.1923
138.01398	2084.4512
143.46947	1837.502
148.44208	2095.7549
154.0858	2424.6931
155.83809	2130.1821
158.06151	2747.8286
161.08311	2033.4545
181.59686	4228.0718
188.80876	2394.9829
215.84828	2344.5093
404.41986	2781.6453
569.35736	2573.6685
673.47437	2701.0637
914.28821	3441.9685
1034.6343	2714.6299
1067.5767	7211.4438
1068.5902	6395.9941
1083.5565	4517.2134
1124.6456	3198.2661
1125.5844	13701.91
1126.5924	10008.23
1141.5544	5589.3706
1143.5873	3783.4929
1145.1906	3131.2629
END IONS

BEGIN IONS
TITLE=18433: Scan 34366 (rt=6539.68) [D:\L4aex-Pool22-080823-03a_20231130140117.raw]
PEPMASS=619.86959 102657.53
CHARGE=2+
SCANS=34366
RAWSCANS=sn34366
RTINSECONDS=6539.6802
117.39005	1954.3103
131.16641	2026.1659
131.99196	2333.7205
133.40443	2107.9771
141.48853	2064.7693
172.47493	2329.1594
229.86002	2188.9045
243.77966	2367.78
364.96948	2679.6355
377.51608	2681.5388
395.73508	2761.7664
618.31238	6480.082
618.82141	4709.0034
619.32233	11768.223
619.4057	4061.7734
1121.25	3257.8909
1199.6724	3454.2793
1218.6859	7231.1758
1219.6322	6433.3975
1231.3241	3165.9282
1235.7081	3274.4182
1236.7144	7661.7534
1237.726	4462.1768
END IONS

BEGIN IONS
TITLE=18434: Scan 34367 (rt=6539.86) [D:\L4aex-Pool22-080823-03a_20231130140117.raw]
PEPMASS=502.32312 148683.94
CHARGE=2+
SCANS=34367
RAWSCANS=sn34367
RTINSECONDS=6539.8616
130.99161	3077.625
131.99542	1875.7141
133.08607	3570.698
136.23547	1771.098
136.32564	2185.0554
148.37106	1992.2551
148.40533	2080.6179
148.41522	2617.1309
148.42351	3657.9878
148.43243	7312.2813
148.45261	11108.071
148.46179	7009.2139
148.47025	4803.835
148.48009	2583.4414
148.48866	2230.9912
148.49583	1908.0879
150.92998	1835.5361
185.87944	2281.6155
199.75932	2656.5703
202.18642	2223.1536
213.56161	2419.5715
220.20598	2291.9424
235.03604	2481.3997
239.07584	2358.7102
261.45593	2833.1448
263.98639	6681.7837
284.20087	2387.6235
299.06149	5271.9395
318.14694	2650.6143
402.1282	2656.8535
443.05423	2997.3823
567.50946	3324.29
986.56805	3755.678
1002.5795	12437.878
1003.5786	4328.9629
END IONS

BEGIN IONS
TITLE=18435: Scan 34369 (rt=6540.12) [D:\L4aex-Pool22-080823-03a_20231130140117.raw]
PEPMASS=582.83273 357907.31
CHARGE=2+
SCANS=34369
RAWSCANS=sn34369
RTINSECONDS=6540.1162
108.96743	1695.3988
111.04393	4081.0237
120.71149	1955.3849
122.95917	2135.6743
123.37366	1696.0199
123.57919	1905.3132
131.07014	1734.4203
133.08571	17416.721
133.09467	1845.7402
137.77832	2233.3228
155.07022	3985.7446
177.11189	6721.6069
181.59673	2695.5762
195.12177	2694.8689
199.09698	2584.5977
243.12262	2986.8511
291.50485	2648.9995
330.12085	2916.2258
357.8631	2635.7996
402.45322	2566.5947
464.26477	2511.3652
482.48712	3384.5627
545.86389	2559.7061
1089.6281	16971.281
1090.6271	12813.892
1106.6493	11615.084
1107.6542	6631.1411
1120.6294	3523.1545
1129.6166	4131.7134
1130.6068	5094.1797
1146.6429	3632.7871
1147.6331	20776.398
1148.6331	18393.736
1164.6582	92483.75
1165.6603	70076.094
END IONS

BEGIN IONS
TITLE=18436: Scan 34370 (rt=6540.38) [D:\L4aex-Pool22-080823-03a_20231130140117.raw]
PEPMASS=601.34268 249549.41
CHARGE=2+
SCANS=34370
RAWSCANS=sn34370
RTINSECONDS=6540.377
113.05995	2440.1653
117.70069	1613.354
119.10938	1643.249
125.08175	2142.3162
128.20129	1661.5129
128.80074	1873.1925
133.08588	10036.888
137.08165	2172.1885
148.4482	3247.4255
151.15221	2023.6615
155.06958	2721.7881
159.67891	2044.4302
168.19308	1943.1844
177.11241	4148.4351
181.6068	5398.6982
200.61859	2099.6221
221.16554	2153.7412
221.18036	2201.5415
221.24031	2571.5813
236.12981	2207.0801
236.6113	2330.9543
330.00934	2339.7368
386.55237	2449.4094
417.21402	2614.2966
421.22757	2357.9316
425.05157	3357.0791
437.23715	3142.3525
528.12592	2954.2417
581.10632	3089.6917
762.01434	2924.8142
789.27081	2983.2229
800.07843	2461.9563
936.32288	2766.7407
1028.2092	3161.2556
1155.6344	18430.223
1156.637	10243.919
1185.5867	5545.4106
1200.6624	47728.613
1201.6702	37989.02
1202.682	24371.428
END IONS

BEGIN IONS
TITLE=18437: Scan 34371 (rt=6540.61) [D:\L4aex-Pool22-080823-03a_20231130140117.raw]
PEPMASS=589.34303 816121.13
CHARGE=2+
SCANS=34371
RAWSCANS=sn34371
RTINSECONDS=6540.6073
111.04417	4195.7441
111.89187	1788.0304
113.05975	3041.0044
113.90614	1845.9951
120.23852	1747.719
129.3419	1735.0588
131.07011	2038.4232
133.08087	3634.3135
133.08598	42593.73
137.05954	2773.761
140.52757	1930.1573
152.049	1799.0956
153.05441	1885.5323
155.07063	4648.9097
157.08635	2303.4844
162.05066	2095.1968
168.24135	2074.8794
177.11226	13395.337
195.12297	3115.0278
199.0963	4024.1907
226.10538	2701.4292
233.25902	2567.0957
243.12212	3535.0613
263.67282	3002.5381
287.15005	5028.2798
315.85217	2501.7153
331.17551	8014.7397
371.22861	3313.0295
375.20309	10613.305
419.22873	6277.5596
444.64551	2755.0327
463.25479	3551.8433
588.86353	2930.4834
589.31378	64162.363
589.81549	32178.729
595.33374	5228.5801
618.7099	2851.3572
699.70721	2629.6841
774.45709	2806.176
851.48792	3624.3787
983.57129	4812.4883
1028.6	3022.2212
1090.6188	3110.5645
1133.6536	9806.4307
1134.653	3790.3662
1155.6389	25140.129
1156.6426	15637.167
1159.6593	7264.7998
1176.6898	26724.715
1177.6818	230458.77
1178.6876	184481.78
END IONS

BEGIN IONS
TITLE=18438: Scan 34372 (rt=6540.78) [D:\L4aex-Pool22-080823-03a_20231130140117.raw]
PEPMASS=616.84491 202734.91
CHARGE=2+
SCANS=34372
RAWSCANS=sn34372
RTINSECONDS=6540.7838
116.15288	1804.6168
119.89816	2058.854
122.26086	1690.0842
124.37172	1991.2147
131.1837	1901.5986
133.08591	5030.8716
142.08665	2097.4397
148.44823	2794.7805
173.33856	2202.4512
177.11299	2482.2183
183.59615	1946.017
229.23311	2212.2598
234.80836	2324.1155
289.80328	2789.0972
348.56287	2426.0737
357.87665	2305.6584
419.93961	2583.8738
437.23517	2989.3979
459.67209	3053.0701
499.59503	2634.3584
559.97162	2788.6282
585.36053	4511.9858
775.40991	2805.4746
843.64148	3103.1201
1156.6389	3508.8215
1157.6437	2860.7664
1174.6617	2798.7678
1214.6372	7470.79
1215.6506	65763.523
1216.6536	35846.039
1232.6847	7156.6304
1233.708	3410.8345
1240.1193	3175.1873
END IONS

BEGIN IONS
TITLE=18439: Scan 34373 (rt=6540.96) [D:\L4aex-Pool22-080823-03a_20231130140117.raw]
PEPMASS=569.33311 121250.81
CHARGE=2+
SCANS=34373
RAWSCANS=sn34373
RTINSECONDS=6540.961
108.32679	1570.3969
118.15512	1841.6501
133.08591	9090.9814
135.7059	1705.219
137.94551	1719.3982
144.76807	1827.7123
224.05696	2628.5674
246.57762	3044.6833
397.80475	2556.5752
397.83505	3090.6101
569.3139	5368.7559
637.71759	2621.9363
701.43762	2605.4604
1011.6054	3044.769
1045.5972	5360.2153
1062.625	11547.729
1063.6317	3096.2996
1064.5875	2868.8804
1120.6306	19656.623
1121.63	6512.3564
1122.629	3968.2666
1137.6588	13374.163
END IONS

BEGIN IONS
TITLE=18440: Scan 34374 (rt=6541.14) [D:\L4aex-Pool22-080823-03a_20231130140117.raw]
PEPMASS=591.34602 283273.75
CHARGE=2+
SCANS=34374
RAWSCANS=sn34374
RTINSECONDS=6541.1373
148.44888	2494.791
177.11227	6373.4663
181.60684	4328.3472
276.28897	2570.8767
316.69244	2622.573
584.1424	3299.9963
591.32147	4972.7407
595.35272	2611.7922
683.43256	2893.3662
819.43646	20359.508
819.94165	7529.0498
886.46808	3251.5034
1089.6205	5711.5781
1106.6484	20598.121
1107.6543	9265.3975
1120.6226	3645.811
1147.634	8912.7002
1164.6573	50535.973
1165.66	20413.662
1166.6659	16716.248
1180.6802	22686.652
1181.6576	12614.395
1182.6531	10211.643
1183.6332	3474.1455
1526.7268	3841.7883
1658.8027	3497.7983
1659.8336	6230.1812
1773.9364	7261.4858
1774.9482	5050.4629
END IONS

BEGIN IONS
TITLE=18441: Scan 34375 (rt=6541.32) [D:\L4aex-Pool22-080823-03a_20231130140117.raw]
PEPMASS=515.28785 75702.625
CHARGE=2+
SCANS=34375
RAWSCANS=sn34375
RTINSECONDS=6541.3167
109.21733	1519.8818
109.64427	1764.1721
133.08589	6301.0566
151.21782	2122.7976
151.31299	2077.699
153.62898	2377.2737
164.70737	1973.5476
183.02968	2170.7908
194.00284	2460.7561
271.39365	3320.4937
414.69748	2625.6665
418.47052	3030.9663
653.25543	2709.5415
820.72784	2983.5994
1028.5824	4984.9004
1029.5688	16387.236
1030.5729	8539.3672
END IONS

BEGIN IONS
TITLE=18442: Scan 34377 (rt=6541.67) [D:\L4aex-Pool22-080823-03a_20231130140117.raw]
PEPMASS=638.85828 127319.78
CHARGE=2+
SCANS=34377
RAWSCANS=sn34377
RTINSECONDS=6541.6713
114.85081	1634.2402
118.26252	1741.3262
133.08597	3935.189
148.46208	1980.7623
153.61293	1931.1617
153.9355	2051.792
159.58966	1935.33
165.7023	2337.479
175.54448	2388.5576
178.46439	2205.3044
181.60596	4045.6169
188.87119	2168.1052
197.94226	2246.8564
201.87793	2241.696
279.48599	3133.1343
477.2681	2872.4026
626.41602	2399.9336
760.9848	2657.4106
1082.5922	2883.4324
1195.7094	12232.603
1196.7098	3668.2908
1242.688	3899.4807
1257.6248	3132.9739
1258.6859	3076.3843
1259.6759	28714.689
1260.6805	16922.938
END IONS

BEGIN IONS
TITLE=18443: Scan 34378 (rt=6541.85) [D:\L4aex-Pool22-080823-03a_20231130140117.raw]
PEPMASS=493.05064 103888.56
CHARGE=3+
SCANS=34378
RAWSCANS=sn34378
RTINSECONDS=6541.8526
102.42139	1529.2051
126.34691	1663.307
128.87798	1676.1173
131.61607	1817.9526
132.42715	1635.6793
133.08597	3913.0637
135.89981	1873.9663
148.65207	2015.2742
160.02815	2122.5505
161.15105	1980.0266
180.07294	2025.8181
204.68442	2237.3853
206.83243	2664.3528
228.03285	2609.2214
260.84723	2670.019
269.03482	2511.3638
394.19186	2284.2554
400.40244	2339.4475
492.29669	9692.6855
573.08093	2662.9038
604.09686	2914.7288
611.90979	2978.8311
872.61853	2970.6038
881.81079	3283.7388
897.97479	3299.3486
983.56128	15186.685
984.56879	9747.7666
END IONS

BEGIN IONS
TITLE=18444: Scan 34379 (rt=6542.03) [D:\L4aex-Pool22-080823-03a_20231130140117.raw]
PEPMASS=567.32989 2605819.5
CHARGE=2+
SCANS=34379
RAWSCANS=sn34379
RTINSECONDS=6542.0285
107.45117	1550.4601
111.04417	13886.508
113.05978	9840.1982
122.83699	1854.8444
125.05952	2521.6021
131.07036	7866.3813
133.08586	147693.53
134.08955	5949.6646
135.07277	2986.3567
135.16336	2050.4399
137.05435	2142.5852
137.05963	11746.283
138.18842	2093.9336
139.07515	2163.4312
148.06441	2403.8206
151.09654	4879.8364
153.05463	2556.7024
153.0912	2543.2959
155.07011	24531.363
156.07343	3392.5798
156.51883	2154.1765
157.08617	5301.5469
160.85817	2526.5786
161.72798	1856.4496
174.19016	2505.2861
175.09634	5074.0308
177.11203	52039.66
178.11536	2953.6482
181.08629	4304.4365
195.12242	11094.347
199.09642	22587.574
201.11191	2607.2688
208.61397	2630.1375
217.10757	3056.9187
219.12227	4138.0669
221.13832	12689.297
225.11218	2577.9856
239.14896	13002.66
241.10677	2697.512
243.1226	17990.381
259.11774	2566.9697
265.16428	8463.2598
269.13867	4062.3997
283.1752	15618.903
287.14908	25554.348
308.57047	2611.4172
309.19098	10571.05
313.16504	3859.8416
327.20181	9788.5156
331.17551	19129.814
349.18646	2950.1389
353.21823	3566.0813
371.22772	8455.124
375.20178	20946.811
376.20453	2991.6558
397.24365	3973.6211
415.25412	6638.4238
419.22787	13619.332
420.23163	4897.4673
457.80878	2213.6072
463.25443	15974.363
464.25824	3893.2886
503.30737	4057.3269
507.28122	9470.6289
525.29333	3135.3057
551.30634	7601.8579
552.31104	3678.3145
567.29926	4036.209
569.31439	4111.7554
595.33057	3715.0781
657.36829	3469.4517
675.38007	3527.7612
719.4068	5295.7236
763.43512	7041.2676
807.45892	9665.1924
851.48352	11303.497
869.49518	3231.0547
895.51135	9437.9707
896.51324	5083.0376
913.52753	2975.0515
939.53882	5601.0449
940.54108	4495.1592
983.56537	8741.0107
1001.5781	4565.4438
1027.5886	8411.3252
1045.6003	15576.77
1046.604	5670.8438
1050.166	3479.093
1059.5739	4387.3145
1071.6216	3516.554
1072.6121	3109.7358
1089.625	15620.833
1090.6302	6562.8447
1115.6416	5098.6118
1116.6465	5036.1187
1133.6522	1010492.3
1134.6556	458012.44
1134.8048	6285.8691
1135.6581	213008.36
END IONS

BEGIN IONS
TITLE=18445: Scan 34380 (rt=6542.2) [D:\L4aex-Pool22-080823-03a_20231130140117.raw]
PEPMASS=452.33565 87325.469
CHARGE=2+
SCANS=34380
RAWSCANS=sn34380
RTINSECONDS=6542.2047
107.5887	1543.9633
110.77894	1678.9247
110.96284	1857.5096
111.91887	1700.8591
115.90941	1801.8564
118.22955	1954.3914
122.19534	1917.692
126.66002	1736.5309
129.24516	1737.0259
136.24629	1769.4561
138.68611	1788.406
140.51614	1792.0143
149.80832	2034.0765
181.59784	2629.3611
195.62236	2440.7778
199.49254	2296.9109
201.7843	2235.9045
210.14854	3115.833
268.21356	3564.8889
338.88251	5893.4868
356.8927	5225.4199
368.66446	2810.2351
374.90323	4912.7725
377.68384	2594.5461
627.23853	2986.3511
886.65546	3761.8232
904.67188	9866.9365
END IONS

BEGIN IONS
TITLE=18446: Scan 34382 (rt=6542.56) [D:\L4aex-Pool22-080823-03a_20231130140117.raw]
PEPMASS=582.83273 73570.25
CHARGE=2+
SCANS=34382
RAWSCANS=sn34382
RTINSECONDS=6542.5597
110.88641	1817.0759
114.18217	1824.9729
114.18771	1810.1366
121.99971	1809.2277
126.7021	1671.2808
134.62808	2065.4382
135.82895	1691.4788
145.93764	2161.5635
160.28484	2239.1711
166.88045	2278.5037
180.45251	2599.2021
212.02748	2435.0261
212.92178	2248.4246
325.28815	2613.4548
388.7468	2997.2942
392.87836	2749.3086
421.81726	2580.2578
429.66782	2673.5496
581.35425	3916.0088
600.93805	2686.6985
617.6402	2745.1011
849.76038	3545.71
1161.6257	4798.0171
1162.6523	5354.7803
END IONS

BEGIN IONS
TITLE=18447: Scan 34384 (rt=6542.92) [D:\L4aex-Pool22-080823-03a_20231130140117.raw]
PEPMASS=584.3564 857275
CHARGE=2+
SCANS=34384
RAWSCANS=sn34384
RTINSECONDS=6542.9153
109.76666	1605.8577
113.05992	1577.8357
117.93396	1749.3892
127.50586	1694.6666
131.07007	3174.3599
133.08101	2961.3589
133.08583	37051.363
137.05969	2526.2791
148.39671	2316.1282
148.41402	2525.8303
148.42346	4869.5503
148.43378	4305.1128
148.45319	10278.473
148.46071	4103.4785
148.47137	3501.9336
148.47966	2067.4841
148.56923	2035.158
148.65991	1890.2957
153.05458	2752.6743
153.54607	2023.8186
155.06985	2362.7239
175.09644	4802.9829
177.11189	10553.396
178.83511	2257.5315
181.59795	3439.0042
188.1526	2031.0313
195.1227	4713.2251
199.0966	4990.2866
212.54474	2645.1877
219.12346	2792.9971
239.14902	3288.7083
243.12247	2834.7791
287.14935	4486.8589
287.98862	2683.9331
327.20157	3422.0999
331.1752	3459.7129
371.22516	2909.0371
375.20221	3255.7
401.00772	2720.1226
517.70093	2550.7917
523.62079	3066.3962
971.62329	3489.5552
1091.6365	4634.6152
1133.6515	81890.063
1134.6564	38568.094
1149.6416	10461.728
1150.6785	312803.63
1151.6815	159433.47
1166.6632	20971.182
1167.6715	5556.0957
1169.6123	5411.4731
END IONS

BEGIN IONS
TITLE=18448: Scan 34386 (rt=6543.17) [D:\L4aex-Pool22-080823-03a_20231130140117.raw]
PEPMASS=575.84299 1918900.5
CHARGE=2+
SCANS=34386
RAWSCANS=sn34386
RTINSECONDS=6543.1716
107.37934	2144.405
111.04405	6923.9878
113.05971	5287.6606
116.06512	1689.0338
117.09107	2268.8472
124.67361	2047.6155
128.42511	1884.7052
131.07018	3669.9541
133.08577	91283.156
134.0891	3705.7397
137.05956	7046.8071
139.55391	2156.6279
147.88861	2816.8652
151.09671	4961.1812
155.07007	9654.3125
157.08566	4783.0454
168.73291	2296.7329
175.09642	6390.1631
177.11185	24207.832
190.5097	2951.4202
192.2952	2606.2771
195.12227	9687.3916
199.09608	7943.6548
221.13727	3648.1064
236.71677	2515.0747
239.14871	8670.2031
240.15071	3283.0637
241.04041	2551.8787
243.12259	10631.613
247.5661	2601.3367
265.16519	2948.6208
283.17526	9596.2041
285.13327	3441.3157
287.14893	9814.7461
288.19211	3552.124
296.61914	2825.9351
327.20123	4610.7021
331.17542	9055.4482
371.22635	4073.3345
375.20142	4836.8413
379.25504	3931.0144
399.31488	3351.8301
411.44977	2741.1899
412.47791	3024.6677
415.25293	4824.457
419.22672	6629.458
491.97543	2940.3325
575.37665	27023.635
576.37677	6100.7939
851.48749	3449.8389
1076.5979	3074.481
1077.5637	3279.585
1089.6409	3470.3103
1091.629	11586.47
1092.6283	3926.416
1133.6515	271467.38
1134.655	173131.31
1149.6405	20286.996
1150.6781	601137.94
1151.6814	388623.03
END IONS

BEGIN IONS
TITLE=18449: Scan 34387 (rt=6543.43) [D:\L4aex-Pool22-080823-03a_20231130140117.raw]
PEPMASS=574.31946 412996.41
CHARGE=2+
SCANS=34387
RAWSCANS=sn34387
RTINSECONDS=6543.4326
111.04408	2302.7595
133.08578	21652.393
141.4903	2210.7437
147.5508	2050.2542
154.57623	2658.5315
155.07008	4641.9731
175.09634	2490.1121
177.11192	6413.5713
181.60722	4350.6724
189.51045	2434.9387
196.02046	2267.29
211.76578	2249.8643
213.07587	2536.0676
221.13861	2871.0139
225.42264	2196.3728
230.86099	2540.7363
233.8208	2406.3655
243.12218	3903.6567
269.14084	2462.4236
285.77075	3145.6711
331.17581	3918.9275
375.20178	4621.2163
386.39087	2485.6631
406.11307	2634.6519
463.25427	3258.5757
574.29004	4942.7412
574.79114	3672.3362
654.24237	2753.314
763.42749	2814.46
780.74231	2753.4944
1086.6115	3619.3459
1089.6259	70055.531
1090.6288	40347.063
1129.6187	11066.466
1130.632	5062.6602
1146.6431	6325.3174
1147.6323	88472.883
1148.6382	62512.699
END IONS

BEGIN IONS
TITLE=18450: Scan 34388 (rt=6543.66) [D:\L4aex-Pool22-080823-03a_20231130140117.raw]
PEPMASS=586.83416 664640.63
CHARGE=2+
SCANS=34388
RAWSCANS=sn34388
RTINSECONDS=6543.6596
172.99594	2365.947
177.1122	6075.123
213.28432	2372.9841
219.69171	2232.0112
255.91129	2955.7542
263.74847	2765.7209
265.59473	2296.2488
267.62457	3011.9773
284.83212	2390.9583
293.4097	2284.2639
327.27231	2518.3289
330.05417	2721.6882
366.83121	2876.105
389.71033	2496.6487
393.20956	3197.3762
440.76376	2642.2229
481.26019	3806.0261
587.86029	14922.42
588.3623	15020.008
675.29333	3039.5315
848.45428	4735.5791
892.47516	4102.7412
936.51514	4778.1343
954.36407	3566.8308
980.53357	7360.5215
1024.5619	4237.3174
1041.912	3021.6492
1113.6254	7461.0571
1156.6365	183020.59
1157.6407	69400.398
1158.6459	28370.23
1173.6283	27480.313
1174.677	128752.64
1175.6804	92367.664
END IONS

BEGIN IONS
TITLE=18451: Scan 34389 (rt=6543.84) [D:\L4aex-Pool22-080823-03a_20231130140117.raw]
PEPMASS=606.36941 358625.13
CHARGE=2+
SCANS=34389
RAWSCANS=sn34389
RTINSECONDS=6543.8433
121.76743	2024.5304
125.98231	1883.6992
126.34869	1983.1991
133.0858	19275.475
137.99936	2070.052
146.72092	2302.2161
157.39661	2323.585
177.11154	7516.0659
181.60704	4602.126
195.12283	3715.0471
199.09648	3315.6462
201.49251	2689.6377
221.13756	2339.6064
240.79308	2742.3054
243.12234	3403.0781
266.33032	2624.5232
283.17599	3087.7891
291.16479	2906.8296
359.37234	2714.2261
526.57831	3662.7778
536.45062	2606.1489
592.50378	3679.6147
613.17236	2705.6904
699.74884	2911.7085
784.93195	3127.5046
1177.6791	24607.035
1178.6791	12478.496
1194.7045	123228.67
1195.708	82931.938
1210.6864	7265.5933
END IONS

BEGIN IONS
TITLE=18452: Scan 34390 (rt=6544.02) [D:\L4aex-Pool22-080823-03a_20231130140117.raw]
PEPMASS=614.36638 209930.41
CHARGE=2+
SCANS=34390
RAWSCANS=sn34390
RTINSECONDS=6544.0226
112.78563	1870.2075
119.77156	1704.4879
130.99182	2860.7761
131.06999	2509.3071
131.25703	2024.2654
133.08583	7967.6743
141.00197	1874.6608
148.44278	2437.1143
166.96832	2615.6958
177.1123	2751.481
181.02914	2219.1282
284.56631	2242.4373
325.21997	2660.7041
351.2019	2941.8909
446.76694	3045.8564
447.26804	2404.3013
560.27246	2537.825
869.36987	2982.0195
1130.6581	3133.6602
1131.661	3155.6345
1151.679	3519.7759
1157.6514	9192.0557
1158.6587	7117.7104
1209.6869	12472.006
1210.6982	54228.566
1211.7018	38375.035
1226.6832	3257.4043
1228.6486	9500.7822
1229.6577	3938.9341
END IONS

BEGIN IONS
TITLE=18453: Scan 34391 (rt=6544.2) [D:\L4aex-Pool22-080823-03a_20231130140117.raw]
PEPMASS=743.32916 49304.938
CHARGE=2+
SCANS=34391
RAWSCANS=sn34391
RTINSECONDS=6544.1994
127.80579	1777.7517
134.75011	1944.1014
136.66154	1601.6129
139.9857	1726.9757
140.00803	1953.3558
193.37418	2499.2661
229.89009	2484.2908
244.87108	2414.9924
260.9989	2403.7493
305.88965	2679.7214
315.00421	2406.7056
322.98569	2202.8706
329.57214	2316.731
690.67529	2556.804
838.37769	2912.8291
1427.9427	2934.8618
END IONS

BEGIN IONS
TITLE=18454: Scan 34392 (rt=6544.38) [D:\L4aex-Pool22-080823-03a_20231130140117.raw]
PEPMASS=552.30623 180068.88
CHARGE=2+
SCANS=34392
RAWSCANS=sn34392
RTINSECONDS=6544.3772
177.11227	2701.4055
180.18901	2938.7131
181.6066	4539.0815
185.07104	2287.5859
197.65392	2474.1624
204.06081	3080.3025
283.98386	2720.0085
287.14807	2884.5828
326.56387	2673.1292
345.716	2625.0056
440.63507	2332.6084
534.76672	2386.6772
570.32129	2865.0073
575.62622	2936.5979
639.08453	2891.0093
720.91864	3066.0217
840.56097	3416.9094
869.77509	3052.8774
1045.6001	27216.205
1046.6014	12419.931
1086.6017	4260.0991
1101.6229	8451.707
1102.6227	8734.2324
1103.6061	43735.664
1104.6091	18977.975
END IONS

BEGIN IONS
TITLE=18455: Scan 34393 (rt=6544.56) [D:\L4aex-Pool22-080823-03a_20231130140117.raw]
PEPMASS=611.35595 238975.13
CHARGE=2+
SCANS=34393
RAWSCANS=sn34393
RTINSECONDS=6544.5577
128.10699	1865.4246
132.31929	1690.0096
133.08594	7738.6611
136.25732	2249.2349
136.39844	2176.9761
147.35217	2118.4519
155.0705	2646.5508
162.22028	1939.2786
177.11229	3600.0313
181.60686	4512.1904
221.08434	8083.7007
239.09508	3051.5686
270.02756	2392.0476
281.05316	2397.1658
281.91742	2531.0605
285.01025	3571.043
299.061	2696.1367
355.07025	35292.68
415.0354	2658.8521
554.78967	2898.3528
1201.6685	26139.838
1202.6682	5253.2759
1218.7025	57686.977
1219.7048	32094.529
1220.7034	13308.881
END IONS

BEGIN IONS
TITLE=18456: Scan 34395 (rt=6544.92) [D:\L4aex-Pool22-080823-03a_20231130140117.raw]
PEPMASS=570.25275 74973.375
CHARGE=2+
SCANS=34395
RAWSCANS=sn34395
RTINSECONDS=6544.9152
108.35836	1803.7251
110.70409	1497.9846
112.25433	1461.2186
114.97876	1600.4974
131.39932	2005.5283
131.71251	1925.807
133.08603	2884.272
133.27469	1983.6659
148.44926	2614.313
181.60544	2912.7473
204.16049	2175.2964
243.82285	2327.9539
246.13037	2330.793
271.21954	2326.584
300.11566	2495.3425
424.81863	2875.0527
428.36237	2516.792
731.13611	2775.5737
783.55994	2902.6106
847.79938	2991.1775
1104.6134	3349.5999
1121.6343	9309.5732
1122.6433	3945.5005
1138.6531	3642.595
END IONS

BEGIN IONS
TITLE=18457: Scan 34396 (rt=6545.09) [D:\L4aex-Pool22-080823-03a_20231130140117.raw]
PEPMASS=528.76859 61774.563
CHARGE=2+
SCANS=34396
RAWSCANS=sn34396
RTINSECONDS=6545.0913
108.77757	1425.7372
110.86205	2022.1805
116.55316	1827.576
121.48039	1764.8854
121.7043	1552.894
124.69369	1660.3704
125.87157	1732.2018
127.85149	2044.9952
129.22197	1637.7834
133.08603	4503.7637
133.26404	1757.3369
147.26257	1961.1061
166.07607	2242.8174
178.64651	1986.744
181.60728	3266.4883
220.23564	2519.5486
220.27129	2352.5869
225.17975	2182.2266
232.47884	2335.0396
920.57922	2771.0981
1057.5924	4936.4512
END IONS

BEGIN IONS
TITLE=18458: Scan 34397 (rt=6545.27) [D:\L4aex-Pool22-080823-03a_20231130140117.raw]
PEPMASS=675.99738 33369.125
CHARGE=3+
SCANS=34397
RAWSCANS=sn34397
RTINSECONDS=6545.267
261.91101	2435.8491
289.85358	2757.8005
289.87015	2363.9407
297.14072	2391.2507
321.34692	3073.3704
591.79926	2493.4026
1090.0592	3480.8325
1334.5774	3693.3142
1350.7166	3762.1357
1515.243	3221.7959
END IONS

BEGIN IONS
TITLE=18459: Scan 34398 (rt=6545.45) [D:\L4aex-Pool22-080823-03a_20231130140117.raw]
PEPMASS=591.34613 292796.75
CHARGE=2+
SCANS=34398
RAWSCANS=sn34398
RTINSECONDS=6545.4475
110.8465	1768.2314
113.05931	1891.598
119.05484	1593.504
127.39323	1794.1031
133.08601	11251.344
140.26727	2049.4968
143.67886	2665.0513
153.08353	2301.5747
177.11238	6362.7773
194.09784	2446.7219
201.34151	2624.0334
202.14774	2551.9929
212.12489	2398.656
214.38632	2412.4878
215.31337	2406.4331
235.11801	2403.2561
260.20645	2545.0964
375.91812	2628.135
448.1015	2713.0774
476.68631	2865.9399
519.78699	2476.5066
590.81738	3208.7605
783.42371	3733.3582
819.43713	11142.05
819.93726	4734.2056
820.44446	6298.6313
1089.6272	6724.043
1090.6348	3447.5083
1106.6523	17313.996
1107.6511	8044.4204
1130.7314	3109.7534
1135.656	3676.9524
1147.6288	9521.2549
1148.6417	5228.6284
1150.677	2823.3135
1164.6584	59131
1165.6615	28843.004
1180.6709	22753.018
1181.6553	12576.498
1182.655	5788.7021
END IONS

BEGIN IONS
TITLE=18460: Scan 34400 (rt=6545.81) [D:\L4aex-Pool22-080823-03a_20231130140117.raw]
PEPMASS=563.29719 55568.25
CHARGE=2+
SCANS=34400
RAWSCANS=sn34400
RTINSECONDS=6545.8078
107.04453	1629.1194
143.35632	2057.7488
176.10194	2403.4602
178.39983	2317.2483
181.59698	4283.3696
256.74274	2478.9165
562.39191	2783.156
807.16309	3236.0737
1111.6035	12999.563
1126.5934	3726.1953
1127.592	8663.4141
END IONS

BEGIN IONS
TITLE=18461: Scan 34401 (rt=6545.98) [D:\L4aex-Pool22-080823-03a_20231130140117.raw]
PEPMASS=611.35595 290863.13
CHARGE=2+
SCANS=34401
RAWSCANS=sn34401
RTINSECONDS=6545.9839
113.27506	2040.5813
117.38036	1665.3738
129.31631	1923.1758
133.08583	14734.005
147.13965	2158.624
148.33412	1881.0786
148.3607	2045.5137
148.39627	2734.8975
148.40288	2154.2239
148.41281	2687.1921
148.423	3622.2388
148.43164	7132.666
148.45175	13730.313
148.46129	9141.0918
148.46945	4010.988
148.47922	2029.1838
148.48929	2439.5654
148.49625	3321.5193
148.50603	1889.1521
155.07022	2914.1919
156.31348	2067.7168
169.37877	2368.7742
177.11189	6724.6411
197.99153	2089.6853
201.55188	1982.333
208.61935	2525.0476
325.17044	2732.4729
355.07013	4977.1602
357.06735	3829.3916
376.20551	3488.167
379.44061	2591.1216
554.88519	2951.8608
611.82855	9416.1787
612.32654	3403.1882
659.47772	3205.2222
1200.6593	4061.395
1206.6456	3571.3745
1222.7072	72227.453
1223.6986	38490.742
1224.6924	12953.121
END IONS

BEGIN IONS
TITLE=18462: Scan 34403 (rt=6546.24) [D:\L4aex-Pool22-080823-03a_20231130140117.raw]
PEPMASS=552.30636 166621.84
CHARGE=2+
SCANS=34403
RAWSCANS=sn34403
RTINSECONDS=6546.2393
104.29148	1324.3788
105.57426	1657.8568
106.52255	1548.5873
108.76545	1594.6167
113.68084	1568.8462
124.9259	1738.9132
132.5977	1889.4564
133.08598	10236.623
148.44295	2079.554
154.37265	2133.3962
161.12123	1987.7616
177.11221	4239.4551
179.97061	2135.8835
181.59625	4267.9097
193.93361	2711.001
194.17891	2067.7896
200.28851	2522.104
200.57712	2269.6638
208.32756	2171.3887
229.21832	2368.8301
243.12344	2885.4294
314.87888	2358.147
327.20297	3025.0647
343.51932	2835.3086
376.61597	2823.3328
591.26605	2505.4333
633.91132	2723.1208
647.46356	2638.7998
754.5824	2941.3281
775.54388	3699.3394
947.46649	2620.0815
960.67566	2692.6211
1045.5991	18421.969
1046.6027	12510.297
1102.6318	3782.2766
1103.6061	23590.51
1104.6125	14600.559
END IONS

BEGIN IONS
TITLE=18463: Scan 34404 (rt=6546.5) [D:\L4aex-Pool22-080823-03a_20231130140117.raw]
PEPMASS=560.81935 149447.94
CHARGE=2+
SCANS=34404
RAWSCANS=sn34404
RTINSECONDS=6546.5003
108.13966	1437.343
113.24151	1575.9318
119.1059	1676.6587
119.30799	1755.9778
119.52766	1570.8326
130.20341	1896.9302
133.08604	7152.6523
142.55586	2253.7104
148.24339	1987.5101
155.94212	2326.6436
173.75438	2201.5249
175.54951	2493.7708
177.11198	4383.0376
196.06311	2333.6572
203.90265	2286.9211
207.74272	2178.1675
361.97214	2726.0757
370.20758	2867.6631
401.92093	2753.3237
478.62671	2496.9275
608.72455	2924.2598
896.93683	3541.4521
1045.6023	6711.7241
1062.6295	4826.6016
1063.6281	3863.7231
1103.6056	8075.0659
1104.62	9410.0137
1119.6527	9171.0801
1120.6321	21993.551
1121.6356	18139.559
END IONS

BEGIN IONS
TITLE=18464: Scan 34405 (rt=6546.73) [D:\L4aex-Pool22-080823-03a_20231130140117.raw]
PEPMASS=589.34296 1065218.3
CHARGE=2+
SCANS=34405
RAWSCANS=sn34405
RTINSECONDS=6546.7301
111.04424	4969.3862
113.05992	5670.4341
122.15251	1883.2112
122.30394	1535.0154
123.99609	1748.8076
133.08592	62781.262
137.05957	2509.1575
148.44939	2288.8108
155.07014	9384.9072
160.30019	2145.9407
166.478	2966.8899
175.09648	6377.3096
177.11201	23159.947
195.12283	3287.9739
199.09676	5606.4028
204.49744	2207.2058
219.12433	2999.887
221.13843	6162.1157
229.13988	2318.374
239.14891	4112.7466
243.12286	7905.8975
269.19394	2825.1667
283.17526	4497.624
287.14905	8341.0996
291.9397	2778.739
309.19217	3056.6836
327.20206	4218.9868
331.17535	14419.339
375.20218	15818.42
415.25256	2899.7083
419.22864	12676.778
463.25568	6318.2847
471.03406	2480.228
507.28226	5563.4131
589.31305	57348.434
589.35596	3679.7278
589.81512	34843.289
590.31659	11089.872
595.33612	3707.8796
608.50739	2824.0713
711.37476	2775.3389
763.43311	3622.896
770.33228	2820.0669
807.45801	2841.7383
825.46094	2766.5403
834.47192	2856.1841
851.48303	3671.4075
866.5943	2543.8179
895.51251	5244.3315
921.68304	2879.9851
939.53485	3392.7771
984.56128	2754.2881
1027.5923	2685.842
1089.6272	2937.1694
1133.6559	12242.6
1134.6536	9534.8594
1155.6382	18504.33
1156.641	9407.2002
1157.6429	5443.7603
1177.6803	317653.5
1178.6855	171543.17
1179.6791	82736.953
1188.8777	3042.415
END IONS

BEGIN IONS
TITLE=18465: Scan 34406 (rt=6546.91) [D:\L4aex-Pool22-080823-03a_20231130140117.raw]
PEPMASS=545.31666 139761.56
CHARGE=2+
SCANS=34406
RAWSCANS=sn34406
RTINSECONDS=6546.9066
107.67097	1428.933
133.086	10316.686
155.07056	2594.5811
155.24231	2219.1997
163.32291	2346.5117
177.11217	4481.8091
181.59793	3493.155
191.00282	2333.7942
191.15685	2133.5454
223.7688	2975.3577
260.07224	2704.5935
283.17496	2534.0383
328.79938	2633.335
388.56305	2854.0771
487.22498	2891.7551
1057.592	5596.5513
1073.5978	3737.8669
1089.6251	40092.664
1090.6277	23348.141
1091.618	11309.634
END IONS

BEGIN IONS
TITLE=18466: Scan 34407 (rt=6547.08) [D:\L4aex-Pool22-080823-03a_20231130140117.raw]
PEPMASS=500.79865 242720.53
CHARGE=2+
SCANS=34407
RAWSCANS=sn34407
RTINSECONDS=6547.0823
102.51486	1441.1364
112.04266	1676.2207
123.31205	1891.2567
133.08588	11667.868
133.4996	1787.6771
135.72348	1801.0239
139.71861	2008.3937
141.00861	1840.3824
148.28773	1908.7976
148.44237	2769.3276
155.07027	2604.8208
163.81966	2685.1965
164.02403	2156.491
170.513	2045.4359
172.09657	2735.3774
177.1118	3820.0769
179.93163	2521.6313
181.86998	2356.3462
188.85886	2311.7966
196.24051	2295.7053
345.42227	2508.7397
364.20483	2896.2708
477.58124	2834.74
500.30682	4944.9629
501.34091	8387.1943
507.28656	3705.6956
684.3952	2653.1509
770.5285	2679.1345
926.51996	5412.3027
941.52289	4161.9731
983.56165	18517.098
984.56165	6788.4629
999.5495	8743.6143
1000.5874	63933.367
1001.5862	40061.082
END IONS

BEGIN IONS
TITLE=18467: Scan 34409 (rt=6547.43) [D:\L4aex-Pool22-080823-03a_20231130140117.raw]
PEPMASS=616.84542 105814.31
CHARGE=2+
SCANS=34409
RAWSCANS=sn34409
RTINSECONDS=6547.4339
114.07219	1532.188
117.85378	1703.3278
133.08606	4302.0137
152.68805	2130.4561
174.92426	2433.6187
224.7157	2389.2363
281.52829	2862.9448
355.24475	3073.1252
443.99149	2923.3755
841.31757	2625.6274
876.47919	2942.5002
1017.1654	2891.9675
1155.6318	5301.7632
1156.2731	2926.7356
1156.6305	3090.572
1199.6591	3291.6797
1212.7052	10947.613
1213.641	14985.888
1214.6499	8367.626
1229.6373	6972.2861
1231.6415	3449.2727
END IONS

BEGIN IONS
TITLE=18468: Scan 34410 (rt=6547.61) [D:\L4aex-Pool22-080823-03a_20231130140117.raw]
PEPMASS=815.35614 59619.406
CHARGE=2+
SCANS=34410
RAWSCANS=sn34410
RTINSECONDS=6547.6107
140.98517	2231.7949
152.90793	1845.8995
162.19437	2142.384
163.0643	2024.7391
163.64178	2719.8535
180.72006	2443.6272
181.59848	3419.5669
234.13553	2285.522
237.79375	2546.8965
291.35767	3201.1201
299.06177	2834.6655
328.41003	2906.0347
345.84766	2529.9832
355.07028	4129.938
694.43158	2942.8789
1351.6799	3047.3911
1629.7318	3465.833
1630.7188	3153.4763
END IONS

BEGIN IONS
TITLE=18469: Scan 34411 (rt=6547.79) [D:\L4aex-Pool22-080823-03a_20231130140117.raw]
PEPMASS=523.30203 141280.81
CHARGE=2+
SCANS=34411
RAWSCANS=sn34411
RTINSECONDS=6547.7936
101.30596	1390.0908
106.04396	1804.9956
108.18385	1502.7853
114.08565	1598.8657
115.35769	1532.7549
121.76962	1808.8666
122.40054	1538.7397
130.58731	1831.6857
130.82132	1714.7572
133.08594	8307.6201
135.77184	1931.5122
149.34111	1878.7096
152.22096	2268.5518
152.95566	1823.3301
161.76958	1987.6445
166.67865	2149.1033
177.11252	2786.8184
181.60597	6852.5513
193.793	2066.1462
196.40985	2412.7681
197.80807	3048.5303
216.26299	2150.5713
231.17329	2635.9661
302.82516	2377.2415
315.60269	2636.5027
438.84192	4776.7437
523.27515	3133.5786
1029.5718	6941.6465
1030.5739	3065.3665
1045.6007	19645.334
1046.5988	26050.713
1047.5907	6968.1011
END IONS

BEGIN IONS
TITLE=18470: Scan 34412 (rt=6547.97) [D:\L4aex-Pool22-080823-03a_20231130140117.raw]
PEPMASS=760.25989 58016.063
CHARGE=2+
SCANS=34412
RAWSCANS=sn34412
RTINSECONDS=6547.9718
131.56061	1970.106
133.92859	2075.23
149.69377	2089.4785
154.28011	2193.511
155.41933	2111.2549
159.46741	2226.28
164.19594	2046.9465
181.60635	4417.2695
204.19513	2437.1467
244.83217	2660.8079
279.28687	3255.2544
334.05661	2583.2632
362.92426	2577.1487
392.48788	2712.8867
432.22604	2488.7153
760.39734	2931.8936
828.9361	2743.4414
831.24866	2646.688
1466.0741	2859.041
END IONS

BEGIN IONS
TITLE=18471: Scan 34413 (rt=6548.15) [D:\L4aex-Pool22-080823-03a_20231130140117.raw]
PEPMASS=619.86929 246139.09
CHARGE=2+
SCANS=34413
RAWSCANS=sn34413
RTINSECONDS=6548.1499
148.40303	1823.2643
148.44109	2262.4834
156.70329	1889.7712
174.03285	2235.1162
174.82124	2244.3323
177.1124	5002.2871
181.60655	5045.0571
214.96385	2383.0732
279.86777	2365.3064
285.13467	2498.2944
435.56668	2669.0884
471.71155	2554.2197
479.38504	3133.1155
483.10565	2789.4939
560.8775	2907.1565
627.86646	2511.3262
1194.7108	7427.8535
1195.6946	4153.9263
1206.6841	4253.0713
1222.7122	23439.844
1223.7163	8705.2949
1224.7014	7262.4751
1239.7383	87518.406
1240.7416	30204.121
1241.7313	8821.3086
1418.9635	2944.5198
1777.7703	2684.2646
1829.7323	3385.0989
END IONS

BEGIN IONS
TITLE=18472: Scan 34414 (rt=6548.33) [D:\L4aex-Pool22-080823-03a_20231130140117.raw]
PEPMASS=684.38489 90690.969
CHARGE=2+
SCANS=34414
RAWSCANS=sn34414
RTINSECONDS=6548.3298
124.08514	1845.0804
127.19138	1779.3019
129.02818	1861.6869
133.08627	2333.9021
181.60596	4324.3228
213.82684	2549.5034
214.61227	2538.0215
247.13902	2716.8479
261.96399	2404.2998
280.12036	2741.9192
310.36337	2607.8865
341.01883	3350.7292
355.07062	5569.4585
359.02896	8272.4619
410.89633	3114.4053
429.08945	6343.1802
612.29303	2812.7358
725.51617	3073.6182
752.75702	2863.6184
933.146	2901.9575
1187.1709	2777.2559
1367.7622	12531.508
END IONS

BEGIN IONS
TITLE=18473: Scan 34415 (rt=6548.51) [D:\L4aex-Pool22-080823-03a_20231130140117.raw]
PEPMASS=606.36962 232177.31
CHARGE=2+
SCANS=34415
RAWSCANS=sn34415
RTINSECONDS=6548.5092
112.85073	1698.4008
121.65442	1764.8635
121.93562	1887.5825
123.61028	1807.542
123.75433	1891.5179
127.20426	1681.0422
133.08586	8212.4355
148.44804	3064.9114
173.77277	2199.3462
192.25414	2135.1274
250.3045	2780.9192
267.27747	2869.145
397.0184	2852.8206
444.33646	2737.8008
445.56796	2905.0305
458.35129	2781.2363
489.58731	2547.4561
557.14801	2809.3123
1124.5856	3233.9819
1156.6405	4981.5498
1169.6254	3654.0706
1178.6843	12597.511
1178.9554	2942.1023
1179.6813	6049.2349
1194.7081	3216.717
1195.7104	77485.695
1196.714	20355.645
1197.7084	7203.3862
1213.6378	16420.973
1214.642	14875.649
END IONS

BEGIN IONS
TITLE=18474: Scan 34417 (rt=6548.86) [D:\L4aex-Pool22-080823-03a_20231130140117.raw]
PEPMASS=523.30203 69155.906
CHARGE=2+
SCANS=34417
RAWSCANS=sn34417
RTINSECONDS=6548.8618
103.18	1403.7815
114.66115	1537.2949
118.98724	1741.4717
119.55916	1759.6484
124.24464	1925.3213
133.08611	3354.7747
134.65735	1939.8154
136.1967	1789.2153
184.42113	2332.0237
222.52953	2183.7058
229.47041	2568.9482
301.31128	2381.6265
341.36975	3250.7151
408.77737	3242.8901
412.2843	2543.2327
522.35004	3589.4658
992.18439	2790.5183
1042.6008	10163.71
1044.6188	8478.1357
END IONS

BEGIN IONS
TITLE=18475: Scan 34418 (rt=6549.04) [D:\L4aex-Pool22-080823-03a_20231130140117.raw]
PEPMASS=438.03964 182072.88
CHARGE=3+
SCANS=34418
RAWSCANS=sn34418
RTINSECONDS=6549.0373
122.50476	1658.6353
133.73929	1950.8336
134.94203	1969.3945
140.85825	2146.8906
144.45985	1877.4469
148.40404	1987.1313
148.41113	3195.8711
148.42056	3915.2188
148.43034	5863.2524
148.43852	11724.876
148.45892	7021.7207
148.46741	3852.6973
148.47749	2333.0698
148.49495	2045.881
148.50418	1885.1681
157.03983	1932.6199
165.88022	1987.4144
169.2318	2113.8928
171.41544	2009.7731
177.11208	2148.5925
218.67339	2674.7292
220.60419	3141.4883
262.22537	2212.1143
371.56635	2459.8591
415.49884	2555.4814
437.23615	54266.184
438.23953	18007.709
438.27173	3836.5159
442.05344	2921.675
502.42343	2671.8975
876.49463	3076.0789
END IONS

BEGIN IONS
TITLE=18476: Scan 34420 (rt=6549.29) [D:\L4aex-Pool22-080823-03a_20231130140117.raw]
PEPMASS=567.32948 1925977.3
CHARGE=2+
SCANS=34420
RAWSCANS=sn34420
RTINSECONDS=6549.2934
109.76753	1884.5721
111.04411	9413.3857
113.05964	9181.7188
113.73877	2282.1636
115.2409	2215.2073
121.18822	2306.0034
124.44988	2093.5889
125.05972	2361.6863
125.3975	2035.332
131.07016	8388.9912
133.08574	102118.03
134.08913	5974.4067
137.0596	9184.7988
139.56998	2259.8733
144.8035	2084.5315
144.87846	2197.3516
148.44878	2622.3052
149.91434	2266.4016
151.09624	3656.4382
153.05409	4447.3081
153.64439	2278.8262
155.06999	22299.438
157.08594	4765.2568
161.93806	2400.4407
168.64818	2156.53
175.09625	5906.4224
177.11191	36426.387
195.12273	5573.7134
199.09633	13840.023
221.13794	7254.4199
225.11273	3767.0154
239.14862	10605.81
241.10692	3339.7527
243.12247	12661.348
245.05602	2804.6011
245.16814	2828.3154
265.16312	2956.9468
283.17447	12308.387
287.1488	16113.493
295.44659	2796.5696
303.01663	3050.9683
309.19028	4206.9585
313.16507	3966.2847
327.20154	8111.2207
331.1749	14088.545
370.63669	3010.4316
371.22781	5069.7222
375.20123	14918.985
376.20496	3691.3572
419.22781	15075.268
459.28305	4052.9431
463.25476	15585.425
507.28009	5296.0669
551.30634	6250.8989
595.32959	3526.3511
649.32159	3196.2463
650.33289	3654.7266
719.40509	3962.9456
763.43207	8545.0508
807.45654	7862.1226
808.4679	3412.9524
851.48798	8293.6045
868.59521	3901.8599
895.50848	7164.6802
896.51642	4399.0088
913.51764	4017.5239
939.54224	7956.1182
983.56128	6067.9619
1001.573	3649.4185
1027.5902	5712.1758
1045.6013	10884.645
1046.6053	4960.4077
1059.5835	3648.8828
1089.6267	11612.356
1090.6284	5389.5049
1115.6395	10307.784
1133.6512	748648.06
1134.6545	518609.06
1138.7734	3777.5315
END IONS

BEGIN IONS
TITLE=18477: Scan 34421 (rt=6549.55) [D:\L4aex-Pool22-080823-03a_20231130140117.raw]
PEPMASS=597.85593 757157.5
CHARGE=2+
SCANS=34421
RAWSCANS=sn34421
RTINSECONDS=6549.5543
110.6715	1527.1221
111.04417	3169.0024
113.65553	1518.4371
126.21436	1629.6617
131.38959	1812.8698
133.0858	37248.074
134.08931	2879.2615
137.0594	2951.6917
138.13953	1919.3789
141.73586	2017.7311
148.44983	2650.0637
151.68658	2410.2393
154.08618	2759.9751
155.07007	5024.0698
160.94778	2136.1628
165.82422	2144.9788
175.09686	2661.083
177.11195	13544.936
217.7608	2169.9873
239.14835	4111.5381
243.12292	3976.8374
273.97964	3047.5767
283.17517	4802.1489
328.15036	5094.0562
331.17551	4872.2441
383.0293	2742.6943
388.25311	2629.8953
419.22791	4682.9043
463.25253	3077.6526
485.32852	2683.6162
544.01807	3312.8835
597.30518	4803.7856
648.12115	2858.0698
699.38104	2558.6355
1076.6135	3890.1831
1133.6483	4572.4912
1150.6793	15666.53
1155.6357	8643.2051
1156.6393	5293.1118
1171.6036	3199.3704
1175.6835	5925.1777
1177.6779	85189.305
1178.6812	54081.023
1190.0032	3210.4614
1193.6835	10909.006
1194.705	231850.81
1195.7084	148869.34
END IONS

BEGIN IONS
TITLE=18478: Scan 34422 (rt=6549.79) [D:\L4aex-Pool22-080823-03a_20231130140117.raw]
PEPMASS=578.32084 513195.31
CHARGE=2+
SCANS=34422
RAWSCANS=sn34422
RTINSECONDS=6549.788
111.04437	1735.5845
120.67007	1794.2003
121.80534	1906.6207
122.48286	1678.834
133.08586	8796.251
145.26744	2082.9653
146.60179	1859.1533
148.44321	3239.4207
150.10773	2397.3994
163.11981	2195.9209
177.11174	2487.6235
217.38553	2343.4475
234.5551	2504.4143
236.49327	2393.4746
265.65128	2490.938
331.17523	2674.8254
356.07236	3711.9387
375.35855	2678.2439
377.28397	2971.2905
393.20856	3766.3535
437.2366	5142.6323
481.263	6364.2759
525.28796	3840.1865
525.90503	2957.0535
680.09583	2999.769
847.4472	3796.2671
935.50012	10856.289
936.50623	3594.2197
979.52942	7615.6504
980.53455	3596.229
1023.5498	7324.7104
1024.5656	3949.0413
1052.6903	3106.6841
1137.6555	5215.5967
1154.6866	7129.6904
1155.6335	203378.95
1156.6364	151139.97
END IONS

BEGIN IONS
TITLE=18479: Scan 34423 (rt=6549.96) [D:\L4aex-Pool22-080823-03a_20231130140117.raw]
PEPMASS=596.3324 228355.75
CHARGE=2+
SCANS=34423
RAWSCANS=sn34423
RTINSECONDS=6549.9644
109.27534	1524.0593
109.39082	1487.2887
118.5254	1600.3148
119.76025	1636.7897
122.0293	1652.8234
133.08585	12403.896
144.74576	2088.8723
157.39133	2235.9238
158.09398	2186.3257
166.20384	2367.4534
177.112	6323.8389
210.64249	2463.4351
287.14893	3037.0024
331.17566	5216.1709
364.3381	2585.6716
375.20221	3222.0869
419.22687	5447.4644
585.60217	2809.6624
596.30127	17124.902
596.80231	14294.922
946.32196	3073.3049
1133.6505	16448.578
1134.6545	14671.728
1173.6217	14993.446
1174.666	9557.6006
1175.6055	3667.9688
1182.5852	2960.9968
1190.6718	8856.1191
1191.6521	23279.354
1192.6731	25415.695
END IONS

BEGIN IONS
TITLE=18480: Scan 34424 (rt=6550.14) [D:\L4aex-Pool22-080823-03a_20231130140117.raw]
PEPMASS=593.82324 275622.72
CHARGE=2+
SCANS=34424
RAWSCANS=sn34424
RTINSECONDS=6550.141
112.5338	1760.5686
119.08576	1781.5155
123.70114	1841.5752
123.75136	1750.4856
133.08556	5075.8623
148.44945	2596.261
149.04501	2863.1362
152.00575	1881.1747
154.08617	2077.9553
163.69774	1886.6278
181.5968	4266.6548
207.75237	2382.4919
221.08386	5755.0552
223.67969	2217.1587
239.09445	2470.1489
239.76884	2691.488
275.64368	2532.3708
285.00977	8710.6025
299.06161	5270.7632
355.07022	25066.484
356.07159	7223.0376
366.12534	2276.7295
444.1925	2330.5879
511.52972	2626.4731
575.59332	2747.9395
593.38519	4253.437
594.37823	4559.7549
791.68835	3032.0688
949.47809	3988.6614
1037.5388	3537.8293
1111.6088	19001.266
1112.6132	14063.584
1127.5887	3907.6094
1151.4038	3328.8533
1164.6373	2801.2346
1169.6133	46751.871
1170.6139	30771.508
1185.5875	13316.545
1186.5978	5198.2417
1187.6052	5361.667
END IONS

BEGIN IONS
TITLE=18481: Scan 34425 (rt=6550.32) [D:\L4aex-Pool22-080823-03a_20231130140117.raw]
PEPMASS=586.83402 383601.78
CHARGE=2+
SCANS=34425
RAWSCANS=sn34425
RTINSECONDS=6550.3176
114.34927	1727.5885
117.2728	1762.5349
122.7624	1747.8101
133.08582	12896.751
133.09077	2512.3528
138.61253	2167.3018
148.04277	2068.3354
149.9519	3026.5447
170.82423	2038.6987
177.11252	4209.353
184.01505	2450.3391
197.12679	2246.3879
199.09743	2876.521
213.11758	2406.6003
225.88315	2150.1519
253.8463	2531.3345
260.04626	3017.342
315.32434	3684.9834
315.9415	3290.7373
342.50595	2641.1301
353.86694	2648.7563
437.59726	2671.7515
520.08795	2610.9885
550.86957	2751.2932
586.3031	14453.975
662.26575	2657.4031
755.37445	3376.6836
1008.1255	2696.854
1039.5265	3208.5513
1111.6056	16989.723
1112.6134	10074.27
1113.6198	9351.7646
1125.5708	2931.03
1135.6589	18551.846
1136.6545	4280.6265
1152.6849	65561.43
1153.6846	15059.786
1169.6125	40520.672
1170.6179	23603.789
1171.6095	67859.727
END IONS

BEGIN IONS
TITLE=18482: Scan 34427 (rt=6550.67) [D:\L4aex-Pool22-080823-03a_20231130140117.raw]
PEPMASS=622.34718 169387.81
CHARGE=2+
SCANS=34427
RAWSCANS=sn34427
RTINSECONDS=6550.6706
133.08591	6947.7993
142.42834	2107.0198
148.442	3172.0898
201.55013	2569.2705
244.6604	2538.0803
336.09579	2722.6675
438.84189	3683.2056
452.3461	3163.9844
452.88156	2670.4478
599.72906	2424.7419
618.59741	2505.8933
656.84418	2698.5564
741.38019	2889.3213
824.70795	3008.8879
830.75769	3037.7664
907.99268	2730.9771
947.96228	3025.2537
1063.0186	2804.9993
1067.5796	3275.4563
1199.6638	3225.0435
1210.6991	6674.7725
1211.6982	5046.6875
1225.6881	4730.3252
1243.6862	49595.621
1244.6896	32319.232
END IONS

BEGIN IONS
TITLE=18483: Scan 34428 (rt=6550.85) [D:\L4aex-Pool22-080823-03a_20231130140117.raw]
PEPMASS=557.31602 89163.063
CHARGE=2+
SCANS=34428
RAWSCANS=sn34428
RTINSECONDS=6550.8476
108.99465	1462.454
126.14439	1894.0913
126.45818	1829.1068
127.2782	1823.9867
133.08594	4430.9727
137.25429	1966.6218
139.66438	1911.054
140.61127	2401.4304
141.38391	1676.7246
147.07944	1940.0432
150.45203	2195.8237
151.59784	2067.0918
163.14699	1767.6755
164.47171	2040.9607
178.69577	2533.8811
181.5966	2127.3992
190.25327	2402.0239
196.06015	2165.2571
209.10565	3056.0159
209.31284	2227.4639
230.38712	2348.1294
238.34987	2294.5684
376.58865	2661.2598
483.41983	2840.8918
485.31946	2577.7466
557.36633	5266.8188
1112.6127	6436.1216
1113.6182	6490.1191
1114.6232	5209.7603
END IONS

BEGIN IONS
TITLE=18484: Scan 34430 (rt=6551.2) [D:\L4aex-Pool22-080823-03a_20231130140117.raw]
PEPMASS=722.41532 68670.219
CHARGE=1+
SCANS=34430
RAWSCANS=sn34430
RTINSECONDS=6551.1991
162.85474	2267.6599
169.80954	2248.6157
176.03499	2149.7908
207.47285	2289.4009
211.20667	2549.5383
214.95758	2437.4678
227.41272	2179.5354
236.4782	2314.072
239.17386	2554.9722
262.87155	2333.8257
342.73871	2733.1287
342.96844	2381.4348
460.42419	2736.2737
461.72098	2590.9324
498.9183	2437.5984
593.81488	2864.5544
640.10095	2605.1382
1017.8871	3051.7964
1134.6248	3173.6887
1316.8575	3026.7722
1318.4727	3028.1389
1442.791	5001.7563
1905.5131	3589.7451
END IONS

BEGIN IONS
TITLE=18485: Scan 34431 (rt=6551.38) [D:\L4aex-Pool22-080823-03a_20231130140117.raw]
PEPMASS=628.38241 131528.56
CHARGE=2+
SCANS=34431
RAWSCANS=sn34431
RTINSECONDS=6551.3796
133.08604	5157.6777
135.10359	1716.6869
177.11215	2595.4482
181.60686	4291.7607
256.46716	2325.573
287.14786	2452.144
290.97775	2730.6694
324.1171	2917.1658
570.65338	3285.6584
629.38562	6482.728
917.42401	3058.1929
1177.6772	10179.69
1178.6804	6368.5352
1222.7029	5521.3262
1239.7328	39294.238
1240.7351	13627.622
1257.6528	4275.2041
1258.6803	4479.1919
END IONS

BEGIN IONS
TITLE=18486: Scan 34432 (rt=6551.56) [D:\L4aex-Pool22-080823-03a_20231130140117.raw]
PEPMASS=606.36926 173870.91
CHARGE=2+
SCANS=34432
RAWSCANS=sn34432
RTINSECONDS=6551.5602
113.44223	1349.9305
115.8748	1822.36
133.08583	11407.806
153.3065	2429.0051
174.45697	2323.9028
177.11211	3870.9443
327.72388	2452.6506
373.52505	2970.9556
542.61176	2484.0029
718.99542	2714.0642
892.91937	3377.6929
909.80823	3324.7087
928.22516	2786.2271
1078.8398	3074.6611
1133.6499	6685.8438
1134.6621	3387.5432
1150.6769	7200.6484
1152.6794	3371.3386
1164.6503	4404.521
1191.6571	9043.3711
1192.6844	5107.6367
1193.6724	3807.4624
1208.6831	45720.426
1209.6875	17348.254
1210.693	9527.373
END IONS

BEGIN IONS
TITLE=18487: Scan 34433 (rt=6551.74) [D:\L4aex-Pool22-080823-03a_20231130140117.raw]
PEPMASS=547.01178 90330.875
CHARGE=3+
SCANS=34433
RAWSCANS=sn34433
RTINSECONDS=6551.7415
138.14601	1993.3693
138.62201	2101.0813
147.28864	2098.0352
148.44278	2867.9346
148.98314	2335.6101
160.15511	1893.4387
164.96738	2160.4597
177.11261	3970.9807
200.06546	2288.9299
231.2117	2268.802
290.5441	2442.7131
302.88293	2740.9683
308.11798	2334.355
324.84848	2545.8074
339.12173	2527.5835
364.02817	2349.1692
529.65057	3513.8167
984.9231	2641.7017
1057.6	6198.313
1059.6101	3528.1475
1091.6263	17772.389
1092.6183	4259.5127
1330.3459	2840.9761
END IONS

BEGIN IONS
TITLE=18488: Scan 34434 (rt=6551.92) [D:\L4aex-Pool22-080823-03a_20231130140117.raw]
PEPMASS=503.27597 189812.56
CHARGE=2+
SCANS=34434
RAWSCANS=sn34434
RTINSECONDS=6551.9201
102.13645	1617.4622
102.63567	1428.1696
102.66409	1471.3804
105.13401	1615.9988
120.44418	1645.8198
127.63577	1766.0957
133.08595	12391.527
133.96725	2200.2
148.44775	2267.5664
149.04446	2981.3914
177.11189	4507.7715
200.60605	2511.1067
214.26843	2730.1675
217.14922	2517.6233
218.47153	2566.8115
226.7363	2437.7642
281.05124	2749.5662
299.06186	9990.832
415.03668	2602.1738
502.32388	3506.4966
558.33673	2984.4758
785.41364	3743.1865
829.44775	3660.7715
931.46655	4741.6426
1003.5911	5612.9297
1005.5455	65066.695
1006.5484	28978.615
END IONS

BEGIN IONS
TITLE=18489: Scan 34437 (rt=6552.35) [D:\L4aex-Pool22-080823-03a_20231130140117.raw]
PEPMASS=589.34246 979129.94
CHARGE=2+
SCANS=34437
RAWSCANS=sn34437
RTINSECONDS=6552.3542
111.04419	3889.9126
113.05984	5256.7974
124.83247	2122.6563
131.07042	4573.7666
131.75237	1899.2709
133.08586	53358.813
134.08891	2055.3782
137.05972	3047.595
139.71552	2007.7971
148.44215	2860.4519
152.0526	2207.0815
155.07011	10032.84
168.54007	2443.8367
170.90065	2074.8149
175.09671	4031.5073
177.11198	16522.604
195.12247	4012.4126
199.09624	6299.9126
221.13806	6310.3008
239.1487	5060.3774
243.12274	6018.9849
283.17386	5976.6606
287.14926	11842.534
288.15201	3038.5593
292.58038	2807.9792
309.19025	3433.8665
313.16693	2493.1099
327.20154	5520.1006
331.17569	13050.102
375.20154	13623.928
392.13364	2541.0962
419.22763	11653.235
441.26968	2703.8474
463.25537	5408.4937
507.28049	3717.0996
551.3031	3461.0535
589.31274	48512.949
589.36267	3686.2856
589.81488	35331.855
645.82245	2744.9709
851.48608	4946.7075
852.49042	3178.78
889.5658	2750.1287
895.50885	5447.021
939.53656	4433.2505
1089.6266	2952.4973
1090.6344	3049.9316
1133.6548	10393.007
1134.6605	3684.0398
1140.6234	3266.865
1155.6377	14717.202
1156.6393	13979.896
1160.656	3075.5576
1176.6858	23834.727
1177.6794	291044.75
1178.6843	223230.86
END IONS

BEGIN IONS
TITLE=18490: Scan 34438 (rt=6552.62) [D:\L4aex-Pool22-080823-03a_20231130140117.raw]
PEPMASS=611.35555 497682.63
CHARGE=2+
SCANS=34438
RAWSCANS=sn34438
RTINSECONDS=6552.6152
118.02612	1669.3528
118.74936	1621.5453
123.93249	1848.7474
130.37503	1894.9099
133.08588	35877.008
133.53383	1791.4858
144.30103	2102.2341
145.79915	1863.8773
158.40674	2022.1117
163.92412	2809.894
174.06053	2578.3591
177.10452	2112.124
177.11212	13682.745
181.38644	2276.9087
195.12222	3154.0498
206.94122	2280.5042
221.08478	3010.5664
221.13881	5109.8677
243.1227	3331.3083
287.14899	5470.7656
331.17529	7545.3672
342.01251	2382.2854
355.07086	8556.3574
356.07065	4888.7988
375.20255	10223.59
419.2283	6631.5151
444.30795	2434.2637
463.25363	4539.5977
611.32666	30655.791
611.37714	2646.71
611.82867	14256.398
672.01215	2605.7681
694.51947	2718.988
696.25171	2744.9167
791.18756	2558.2766
895.508	3071.1978
984.57874	3230.4084
1199.6646	10536.551
1200.6633	7782.8525
1220.7114	12101.76
1221.7067	133176.63
1222.7109	105352.13
END IONS

BEGIN IONS
TITLE=18491: Scan 34439 (rt=6552.84) [D:\L4aex-Pool22-080823-03a_20231130140117.raw]
PEPMASS=509.31121 247022.09
CHARGE=2+
SCANS=34439
RAWSCANS=sn34439
RTINSECONDS=6552.8419
102.78407	1534.2502
126.44045	2036.6006
127.90635	1596.7184
128.64053	1743.4299
131.07031	2118.0337
132.46118	2156.019
133.08574	11457.645
175.09633	2196.2356
177.11221	7259.083
184.20827	2595.8027
223.07782	2259.9292
258.40427	2630.4097
452.08755	2738.1111
486.00778	2425.8333
983.56232	12194.286
984.56805	10043.49
1000.5897	88701.344
1001.5922	55910.648
1016.5765	8556.0869
1017.6016	4642.8125
1018.6014	4510.8677
1028.6572	2946.2498
END IONS

BEGIN IONS
TITLE=18492: Scan 34440 (rt=6553.02) [D:\L4aex-Pool22-080823-03a_20231130140117.raw]
PEPMASS=553.82961 124582.66
CHARGE=2+
SCANS=34440
RAWSCANS=sn34440
RTINSECONDS=6553.0177
119.58387	1696.022
120.29037	1608.5667
122.19807	1777.5562
125.17184	1766.3234
127.85986	1655.2644
133.08586	7187.104
140.577	1854.7136
149.27827	1994.1228
171.00279	2154.6199
175.23569	2235.5354
177.11223	2608.6575
184.61223	2239.4617
195.19026	2403.3838
259.21518	2702.6941
279.0249	2748.4294
285.19788	2597.498
292.91342	2716.8928
344.98441	2734.6045
439.24243	2514.8101
972.00409	3121.7444
977.26111	3482.4082
1089.6245	11483.577
1090.6259	11142.317
1105.6125	5133.2183
1106.6492	19641.363
1107.6541	12626.808
END IONS

BEGIN IONS
TITLE=18493: Scan 34443 (rt=6553.55) [D:\L4aex-Pool22-080823-03a_20231130140117.raw]
PEPMASS=713.90211 147569.19
CHARGE=2+
SCANS=34443
RAWSCANS=sn34443
RTINSECONDS=6553.5483
128.44705	1696.304
134.66714	2079.0962
141.45004	2264.697
165.14143	2107.0642
204.82169	2359.4492
212.4987	2312.8787
223.48526	3174.8457
223.55392	2379.2903
225.73499	2388.8613
230.17009	2696.3232
289.16458	2453.4177
296.56189	2525.436
315.26013	3162.8293
343.25455	5327.2129
409.30466	2565.9136
463.22577	3098.2241
484.88901	2809.4807
515.81531	2712.6565
555.33221	2995.0583
642.97668	2644.5566
694.74597	2541.9373
713.40277	4726.9497
713.90399	20533.854
714.40503	11790.298
872.47009	6366.4639
921.49042	3876.2461
1061.8923	3429.6482
1084.5537	5332.0381
1408.6072	6450.9917
1426.7946	14756.542
1427.7996	4818.146
END IONS

BEGIN IONS
TITLE=18494: Scan 34444 (rt=6553.73) [D:\L4aex-Pool22-080823-03a_20231130140117.raw]
PEPMASS=511.78902 167598.41
CHARGE=2+
SCANS=34444
RAWSCANS=sn34444
RTINSECONDS=6553.7302
131.229	1471.2058
131.55299	1750.5474
133.08542	2328.1128
147.45457	2090.5259
171.5833	2467.3064
181.6055	3087.043
194.57004	2230.052
203.87657	3050.8074
242.20642	2436.9187
299.6929	2830.2224
513.33997	7797.5151
786.4212	2984.5024
808.97101	2672.5181
874.48059	2966.9092
926.34851	2875.0664
1006.5483	57806.504
1007.5487	26685.547
1008.5513	5084.041
1023.5319	9257.1074
1024.5452	3360.3306
1025.5698	6795.2222
1267.0397	3077.4026
1323.1134	2775.6533
END IONS

BEGIN IONS
TITLE=18495: Scan 34445 (rt=6553.91) [D:\L4aex-Pool22-080823-03a_20231130140117.raw]
PEPMASS=503.27616 242066.56
CHARGE=2+
SCANS=34445
RAWSCANS=sn34445
RTINSECONDS=6553.9084
100.70261	1513.0868
101.05348	1474.2698
103.10173	1507.0542
120.46902	1614.5707
121.15184	1630.2723
122.41167	1912.301
126.48116	1604.4796
133.0858	8545.1367
133.91226	2006.564
133.99799	1702.0496
149.04471	2288.7881
154.08618	2516.5957
155.43983	2061.2974
162.3232	2128.2053
163.39359	2075.5552
177.11194	2664.7104
216.23029	2256.4172
281.0509	3577.7019
299.06143	10629.525
335.6254	2773.4399
339.71838	2559.9072
341.36292	3101.4944
367.97003	2956.7991
396.20273	2660.6633
415.03662	3747.5134
585.8877	2926.2402
777.76343	2749.4526
785.41394	5412.9375
829.43921	3402.5103
931.47046	4435.2646
1004.6043	3371.9629
1005.5446	91628.969
1006.5479	41057.629
END IONS

BEGIN IONS
TITLE=18496: Scan 34446 (rt=6554.09) [D:\L4aex-Pool22-080823-03a_20231130140117.raw]
PEPMASS=684.38369 106655.69
CHARGE=2+
SCANS=34446
RAWSCANS=sn34446
RTINSECONDS=6554.0859
120.9332	1698.1841
121.51875	1880.8204
133.08585	2318.4692
148.44278	2914.2742
179.93611	2512.4741
181.59729	2363.1555
197.89326	2148.7605
206.51221	2276.4363
225.04305	3593.458
241.97375	2351.1399
341.23257	2620.1841
355.0705	9434.6035
359.02844	9702.1553
429.08783	6619.2559
452.85999	2600.0281
483.81879	2693.9604
492.48508	2774.6282
683.64563	3320.9307
685.3985	7776.749
823.00732	3021.5461
1367.7582	10777.904
1368.7571	9155.2402
1369.7814	3415.8862
END IONS

BEGIN IONS
TITLE=18497: Scan 34447 (rt=6554.26) [D:\L4aex-Pool22-080823-03a_20231130140117.raw]
PEPMASS=492.28486 776959.63
CHARGE=2+
SCANS=34447
RAWSCANS=sn34447
RTINSECONDS=6554.2633
102.06735	3107.1829
103.03916	1768.6453
111.04414	3597.7705
122.06525	5117.3091
122.47962	1850.2369
127.91709	1960.0587
131.07004	3404.5481
133.08096	2848.0142
133.08582	42825.23
134.08952	2171.5168
136.06624	1962.1869
137.05954	3163.9561
139.6947	2025.708
141.87079	2005.5016
144.07819	5490.5947
145.8074	2154.1882
147.60901	2164.1418
148.44244	3464.5952
151.50508	2016.1383
154.08624	1995.5664
155.07007	6658.1387
155.09938	2156.4175
175.09613	5507.1685
175.5009	2488.6143
177.11197	15927.984
180.50128	2275.2437
181.59572	3297.2625
200.40654	2267.2773
201.34756	2261.2107
228.01318	2901.2722
231.68759	2510.0442
241.12503	2485.5762
265.16461	4195.0342
265.73444	2192.3914
280.70273	2514.521
283.17551	3031.8843
309.19113	5785.2686
323.0325	2684.1233
331.17603	3859.6147
349.18555	3168.0449
353.21698	3978.4258
360.29163	2341.4253
375.20255	3175.4438
393.21292	4897.3535
408.43613	3345.1597
419.22791	3769.6509
445.32037	3153.1606
492.24893	2295.594
492.298	7046.2471
493.27719	2756.1802
504.91174	2496.7317
525.29077	4562.1011
569.31403	5559.8252
613.34564	4128.8774
657.37012	5404.2231
658.37354	3094.7288
702.39673	3318.3967
745.41998	3698.5645
789.4502	4586.5674
807.45557	3509.7053
886.70837	3068.0403
895.51385	6357.6489
896.51282	4461.2905
909.48322	3243.7427
926.51599	15364.312
927.52014	6675.2256
939.53607	5313.5298
940.53882	5026.4053
983.56268	262683.38
984.56641	138170.14
984.68494	4625.7305
985.5683	47954.48
END IONS

BEGIN IONS
TITLE=18498: Scan 34448 (rt=6554.44) [D:\L4aex-Pool22-080823-03a_20231130140117.raw]
PEPMASS=575.8427 1011338.4
CHARGE=2+
SCANS=34448
RAWSCANS=sn34448
RTINSECONDS=6554.4399
111.04413	4179.5171
113.05983	3876.9287
114.65184	1536.1643
117.24915	2025.3644
117.54015	1732.7338
121.11262	2068.2754
130.80144	1732.4084
131.0706	4751.8647
133.08582	52412.266
137.05965	4879.4731
141.05421	1965.5193
146.01782	1890.3669
151.09619	3110.6167
153.97208	1987.0681
155.07002	10872.359
160.03633	2401.5112
162.57455	2071.2742
172.78485	1959.2279
175.09584	3012.1428
177.11191	21453.732
195.12247	5566.4038
199.09641	4935.2153
219.1228	2650.9045
221.13806	3027.5481
226.19157	2457.8713
239.14882	7138.4233
243.12279	7339.917
283.17514	7803.9492
287.14914	9547.6035
327.20187	3533.6829
331.17523	9528.4219
339.33377	2858.8066
371.22592	3552.4968
375.20068	6258.5933
419.22821	4838.2607
463.25311	3928.0967
575.3772	15426.606
953.70013	3061.9658
1021.0382	3345.5889
1089.6256	61825.375
1090.6288	36602.559
1091.6294	9239.9307
1129.6238	6498.1577
1130.6301	3589.2185
1133.5092	5822.5571
1133.6522	161602.39
1147.6309	66867.242
1148.6371	56970.789
1149.6385	16961.852
1150.6785	310629
1151.6858	4219.9985
END IONS

BEGIN IONS
TITLE=18499: Scan 34449 (rt=6554.62) [D:\L4aex-Pool22-080823-03a_20231130140117.raw]
PEPMASS=632.73761 118554.75
CHARGE=2+
SCANS=34449
RAWSCANS=sn34449
RTINSECONDS=6554.6162
116.67725	1556.7847
119.30424	1578.5283
119.40967	1829.2977
119.98371	1863.8097
121.51719	1598.125
133.08592	2709.8662
133.09645	2110.0154
151.84096	2103.1907
181.59753	3583.7456
193.05666	2134.1335
225.17844	2666.688
233.83833	2418.2368
234.37599	2435.7969
252.19981	2589.0637
256.93637	2724.1111
274.57077	2408.3464
281.96512	2671.8083
361.8894	2606.4185
365.35904	2679.9624
400.48828	2550.1519
633.33887	10137.253
719.09784	2862.8711
724.5083	2796.6882
875.73004	2634.6602
1009.0439	3099.2942
1183.5352	3692.8198
1243.6843	4186.3047
1259.8063	2807.8958
1262.7296	7846.0684
1263.7273	15687.051
1264.7235	2903.5847
1265.6786	3535.3018
END IONS

BEGIN IONS
TITLE=18500: Scan 34450 (rt=6554.79) [D:\L4aex-Pool22-080823-03a_20231130140117.raw]
PEPMASS=539.46057 47574.281
CHARGE=2+
SCANS=34450
RAWSCANS=sn34450
RTINSECONDS=6554.7932
107.31066	1694.1947
109.65496	1567.9432
113.25774	1446.4507
126.61935	1712.1678
134.88753	1899.717
135.2691	2107.2605
136.33949	1698.6635
137.23256	1705.66
192.77461	2996.8235
202.83087	2549.2639
332.39066	2441.3665
444.66083	3100.699
471.34137	2680.1111
521.59503	2623.6355
624.85291	2857.8879
720.66205	3242.4966
847.90961	3065.3655
END IONS

BEGIN IONS
TITLE=18501: Scan 34452 (rt=6555.15) [D:\L4aex-Pool22-080823-03a_20231130140117.raw]
PEPMASS=579.32943 306488.13
CHARGE=2+
SCANS=34452
RAWSCANS=sn34452
RTINSECONDS=6555.1453
109.02847	2253.8291
111.53188	1820.1986
113.0599	3939.1187
121.95601	1623.9486
133.08585	16328.851
136.74042	1752.7688
137.06	2346.7036
139.42453	1795.4785
145.13641	2137.2444
148.3775	2084.7695
148.38524	1989.6809
148.4034	2171.9695
148.42113	3261.7581
148.4312	5637.5488
148.43927	11625.861
148.45952	7067.8037
148.46825	2844.3992
148.48572	2369.8308
148.53943	1936.9706
154.08615	2075.1968
162.03093	2073.5088
162.66725	1859.1388
175.09628	3582.7681
177.11194	6681.375
187.63672	2529.8333
197.97519	2269.8325
223.48097	2577.0935
233.81181	2443.2202
239.541	2350.5225
287.15005	2728.5366
291.18594	2404.4204
319.37451	2665.5144
319.39539	2841.6951
343.93314	2468.2593
373.18607	3581.2561
416.06921	2496.7825
417.21173	5129.4043
461.23972	4376.6064
463.25562	3762.6592
505.26672	4462.897
595.32849	2877.8311
755.3457	3244.1892
1095.615	3407.1719
1141.6002	3674.0842
1142.6212	3140.4216
1157.6444	83071
1158.6481	31873.633
1159.6528	11376.937
END IONS

BEGIN IONS
TITLE=18502: Scan 34454 (rt=6555.4) [D:\L4aex-Pool22-080823-03a_20231130140117.raw]
PEPMASS=584.35619 577139.75
CHARGE=2+
SCANS=34454
RAWSCANS=sn34454
RTINSECONDS=6555.4006
111.04423	2282.8804
118.79848	1727.178
124.43617	1995.6613
133.08575	20115.957
135.97977	1785.1249
140.82707	1975.0658
143.03758	2144.283
158.43178	2294.4539
159.37035	1922.9194
162.54359	1968.6284
175.09618	2765.5835
177.11206	4477.5981
181.59785	4034.5525
195.12199	3560.3926
196.24303	2114.5015
199.09642	4329.8999
200.95929	2618.6567
209.60474	2520.6755
209.99692	2349.8142
215.56487	2385.6335
243.12173	3339.312
283.17575	3412.7776
287.14914	3019.355
383.93481	2472.3418
402.65982	3028.1519
502.91373	2972.9192
1091.6355	5627.8174
1096.6289	2774.9797
1133.6522	42256.934
1134.6542	32562.563
1149.6426	12355.452
1150.6783	204124.22
1151.6815	135833.81
1166.6647	25752.666
1167.6746	4885.728
END IONS

BEGIN IONS
TITLE=18503: Scan 34455 (rt=6555.66) [D:\L4aex-Pool22-080823-03a_20231130140117.raw]
PEPMASS=586.83435 566080.94
CHARGE=2+
SCANS=34455
RAWSCANS=sn34455
RTINSECONDS=6555.6617
108.23074	1921.4597
119.01296	2071.7566
133.08578	10218.157
134.15468	2064.8784
136.19339	1754.3646
136.50572	1798.7416
146.50792	2254.5496
148.86014	2049.4521
155.07027	3788.1582
177.1116	2445.665
200.38321	2593.9749
206.46446	2198.0381
227.41978	2477.8228
280.88132	2307.4734
305.15726	3451.1807
328.79761	2460.4783
329.80084	2322.7715
331.13559	2370.0278
342.35214	2496.1594
349.18338	4271.0264
384.5979	2371.7725
437.23627	3460.5691
457.53598	2600.7056
481.26178	3338.9839
496.8909	2799.2539
521.88849	2764.8491
586.30237	7488.3105
670.5943	2945.2732
854.98602	3374.9878
891.47534	4974.313
935.50458	6274.2563
936.50867	5127.4199
936.61957	2779.9395
951.47937	4647.6904
979.52814	8841.001
980.5376	2988.5793
995.50677	3760.4978
1023.5561	7918.9917
1113.6219	6196.8242
1114.6171	3670.5396
1155.6339	177944.5
1156.6371	112788.05
1171.6095	55105.953
1172.6134	28337.242
1173.6222	20204.652
END IONS

BEGIN IONS
TITLE=18504: Scan 34456 (rt=6555.89) [D:\L4aex-Pool22-080823-03a_20231130140117.raw]
PEPMASS=619.8688 458429.41
CHARGE=2+
SCANS=34456
RAWSCANS=sn34456
RTINSECONDS=6555.8922
118.55308	1674.8643
133.08188	1850.5704
133.08586	22183.129
155.0699	4456.1758
155.91853	1904.4465
175.09651	3247.2666
177.11215	9150.4795
181.60748	3080.4182
195.12263	3404.3179
207.5769	2869.6216
207.72653	2203.8572
239.14854	4855.6323
244.91566	2516.7417
246.04494	2478.9456
283.17435	3379.7507
328.73901	2773.1921
375.20178	3739.8203
419.22736	4103.061
477.6976	2906.2458
499.25333	2789.332
619.3222	10304.618
619.40979	4181.8677
724.19507	2833.8689
933.08832	3648.8767
1136.7471	2772
1194.7076	5359.728
1221.7032	38717.965
1222.7074	28075.887
1237.713	4106.4453
1238.7317	146678.84
1239.7352	101552.97
END IONS

BEGIN IONS
TITLE=18505: Scan 34457 (rt=6556.07) [D:\L4aex-Pool22-080823-03a_20231130140117.raw]
PEPMASS=630.86015 190645.84
CHARGE=2+
SCANS=34457
RAWSCANS=sn34457
RTINSECONDS=6556.0692
120.6578	1863.4459
133.08589	6975.7964
134.44911	1905.8428
138.27226	1899.5911
167.1266	2161.1902
169.62666	2401.9436
186.67494	1971.3199
194.27495	2252.6541
202.79666	2362.408
356.48593	2462.6777
362.35663	2408.9089
529.93274	2754.0647
630.32825	3348.3142
808.88654	2741.1448
893.48181	2852.1699
1023.5516	3213.2012
1243.687	52686.848
1244.6898	49534.848
1259.6608	16036.553
1260.6665	7327.3584
1261.6812	9110.9336
END IONS

BEGIN IONS
TITLE=18506: Scan 34458 (rt=6556.25) [D:\L4aex-Pool22-080823-03a_20231130140117.raw]
PEPMASS=608.84706 349575.03
CHARGE=2+
SCANS=34458
RAWSCANS=sn34458
RTINSECONDS=6556.2462
128.4222	1994.8015
129.08778	1950.4525
133.0858	9332.6279
133.82306	1837.7365
136.21716	1733.5447
165.34839	2235.999
177.11211	2997.2117
191.21646	2271.6482
193.74907	2394.6235
393.21024	3052.7117
481.26169	2660.856
608.31653	5213.5337
608.81458	4539.6563
609.31494	4653.4458
773.09351	3336.2034
789.85193	2851.8896
979.53265	3432.3987
1023.5563	3549.3643
1039.5278	2807.3726
1055.865	4084.5884
1067.5853	6911.6548
1068.584	4700.3325
1199.66	116763.73
1200.6628	75633.367
1215.6335	28291.883
1216.6394	17508.252
1217.6576	15146.922
END IONS

BEGIN IONS
TITLE=18507: Scan 34459 (rt=6556.42) [D:\L4aex-Pool22-080823-03a_20231130140117.raw]
PEPMASS=604.84569 209246.81
CHARGE=2+
SCANS=34459
RAWSCANS=sn34459
RTINSECONDS=6556.4229
110.95818	1450.7723
117.91754	1511.6676
119.16161	2141.5591
120.59475	1646.4769
121.05756	1592.4257
122.5201	1672.29
126.53373	1900.66
127.20587	1715.2772
133.08586	11743.729
137.05991	2225.2659
146.12828	2270.481
148.87987	2157.0188
170.68243	2480.8894
176.67889	2280.8838
177.11221	4585.9243
184.47411	2036.1486
238.32527	2413.9148
243.61104	2667.0789
267.25308	2490.9194
280.89618	2593.5208
585.26971	2388.6787
612.24933	3128.2651
808.87299	3281.0427
1129.1713	3458.0225
1131.6196	2717.3733
1133.6584	4780.564
1134.6587	6271.5601
1150.6741	7407.6172
1164.653	4878.4102
1170.6318	3033.6519
1191.6608	8912.3525
1192.6676	10566.591
1207.6749	4766.6182
1208.6833	46027.23
1209.6871	32719.256
END IONS

BEGIN IONS
TITLE=18508: Scan 34460 (rt=6556.6) [D:\L4aex-Pool22-080823-03a_20231130140117.raw]
PEPMASS=601.34222 315095
CHARGE=2+
SCANS=34460
RAWSCANS=sn34460
RTINSECONDS=6556.5997
113.99422	1773.3574
115.59284	1533.7363
121.80505	1698.2291
124.85008	1488.5914
126.85828	1840.3805
127.94065	1734.6116
131.06998	1841.1663
131.10051	1655.0542
131.76065	1955.0636
133.05742	2136.0146
133.08585	13117.322
141.15961	1868.3005
151.1898	1939.0443
154.18353	2075.3501
158.8757	2087.5771
169.12303	2314.9194
177.11214	5504.1729
181.60629	3626.0037
217.96477	2830.0254
222.88095	2126.8398
244.89134	2321.1235
276.5726	2711.2124
349.18411	2957.209
427.33533	2320.96
437.23538	4173.3672
437.38177	2250.0469
458.84659	2342.8398
505.26758	2953.3479
508.70117	2645.9573
979.53619	2690.6729
1054.4082	3416.209
1067.584	3587.9775
1155.6361	10339.005
1156.6348	6639.52
1165.5948	3079.0999
1167.5574	3371.4846
1199.6598	98282.016
1200.6626	49093.988
1201.6693	41794.383
END IONS

BEGIN IONS
TITLE=18509: Scan 34461 (rt=6556.78) [D:\L4aex-Pool22-080823-03a_20231130140117.raw]
PEPMASS=511.78915 360126.75
CHARGE=2+
SCANS=34461
RAWSCANS=sn34461
RTINSECONDS=6556.7764
112.35686	1573.0513
117.8608	1900.6653
119.53951	1793.0514
133.08609	2898.4526
146.92558	2091.051
199.29918	2546.5259
215.96904	2420.6792
243.93553	2368.1499
374.37338	2559.0071
403.0899	2882.3257
463.82166	2977.3611
741.39117	5640.2085
785.41541	6721.417
829.43842	7599.0098
884.49329	3381.5449
1005.5452	144970.61
1006.5483	78725.555
1021.519	29589.566
1022.5196	19544.674
1023.5328	10864.768
END IONS

BEGIN IONS
TITLE=18510: Scan 34462 (rt=6556.95) [D:\L4aex-Pool22-080823-03a_20231130140117.raw]
PEPMASS=523.8012 146758.56
CHARGE=2+
SCANS=34462
RAWSCANS=sn34462
RTINSECONDS=6556.9521
103.44946	1391.7299
109.78776	1932.5575
115.74084	1689.4
117.01612	1758.4263
117.40282	1649.1554
118.89754	1607.0377
125.59364	1828.9303
133.08607	6676.0103
162.83888	2451.6421
169.20207	1945.652
177.11203	2848.3635
181.88133	2103.3496
189.92723	2210.0269
210.30843	2877.7354
222.39618	2513.6182
292.83365	2787.3516
364.63306	2587.1362
369.16745	2465.3711
438.84073	5183.9526
491.17734	2762.5676
523.35034	3141.116
798.02728	3445.7485
824.54272	2976.698
1000.5914	6192.8892
1001.5869	3965.2417
1028.6198	4903.5161
1029.5836	5163.5566
1044.6096	8573.2725
1045.5996	19558.682
1046.5958	26028.037
END IONS

BEGIN IONS
TITLE=18511: Scan 34463 (rt=6557.13) [D:\L4aex-Pool22-080823-03a_20231130140117.raw]
PEPMASS=559.29572 70730.781
CHARGE=2+
SCANS=34463
RAWSCANS=sn34463
RTINSECONDS=6557.1276
106.79691	1608.3763
112.53584	1643.4762
114.35976	1549.8184
126.36337	2211.0476
133.08595	6084.5669
194.59676	2522.1826
237.42969	2655.3203
295.43289	2363.2532
303.78668	2646.0244
350.85217	2930.2654
620.46545	2917.9893
700.13452	2887.7461
751.1369	3597.3865
1017.3774	3151.5476
1059.5759	4709.5884
1117.5872	3607.4844
1118.6417	9958.6172
END IONS

BEGIN IONS
TITLE=18512: Scan 34466 (rt=6557.66) [D:\L4aex-Pool22-080823-03a_20231130140117.raw]
PEPMASS=574.3193 301850.78
CHARGE=2+
SCANS=34466
RAWSCANS=sn34466
RTINSECONDS=6557.6554
111.0443	1771.2332
113.8457	1634.7069
115.77659	1691.0212
116.79816	1545.1172
117.86103	1578.2314
124.34229	1619.8749
128.66234	1864.4573
133.08597	19329.201
155.06976	3553.8354
155.54614	1846.0493
169.44463	1917.8588
175.09642	2754.8943
177.11223	4521.5977
180.78101	2625.6843
181.60718	4820.3071
207.30325	2205.6633
273.28442	2699.2432
370.58707	2607.2888
375.2045	4346.2095
466.4855	2778.6467
574.38483	2484.3821
695.78784	2508.5784
720.41241	2643.636
870.49634	2904.3584
949.9903	2672.4019
1032.9684	2887.4316
1089.6252	60565.91
1090.6299	24261.777
1107.4886	3451.6919
1129.6201	8002.8838
1130.6256	5106.1309
1146.6381	5563.2524
1147.6315	68495.516
1148.6364	29272.824
END IONS

BEGIN IONS
TITLE=18513: Scan 34467 (rt=6557.84) [D:\L4aex-Pool22-080823-03a_20231130140117.raw]
PEPMASS=616.84445 175906
CHARGE=2+
SCANS=34467
RAWSCANS=sn34467
RTINSECONDS=6557.8359
114.15722	1506.7126
131.18285	1764.1481
133.08614	5008.7354
133.52036	1809.5449
137.64705	1858.0974
148.44209	2584.281
171.00311	2057.6772
172.42215	2055.7078
186.01822	2130.1516
197.34392	2105.5549
209.55435	2432.7773
217.47311	2227.8655
222.51651	2557.658
225.56693	2536.7979
258.83557	2401.6062
260.91638	2641.4585
277.92203	4367.1445
629.07343	2774.1802
1065.2911	2694.9131
1174.681	3889.1597
1215.6488	56200.332
1216.6525	27634.059
1217.6555	12737.341
1232.6858	6797.5225
1234.6886	7738.2461
END IONS

BEGIN IONS
TITLE=18514: Scan 34468 (rt=6558.01) [D:\L4aex-Pool22-080823-03a_20231130140117.raw]
PEPMASS=628.38234 180327.31
CHARGE=2+
SCANS=34468
RAWSCANS=sn34468
RTINSECONDS=6558.0127
124.85593	2093.4504
126.42612	1650.7097
130.90184	1836.4503
133.08595	6455.1416
138.11513	1959.5261
148.44102	1985.5856
153.33626	1877.5737
156.6958	2159.5032
166.69606	2139.0469
177.25365	2351.782
189.54433	2239.0093
194.20313	2471.8623
196.54451	2263.8176
203.27693	2504.6067
235.71886	2228.7485
236.7278	2489.5042
242.64211	2732.1667
272.09445	2386.8682
279.27933	2597.5266
312.06079	2477.0483
323.4913	2470.1692
462.32288	3042.7004
529.25598	2658.6169
629.38312	4184.6294
765.71033	3142.2395
772.71655	3311.468
861.99481	2884.7412
1177.6747	10102.818
1178.6802	9641.8398
1222.707	9189.7041
1239.7341	42517.77
1240.7368	19325.611
1241.7448	5520.0728
1257.6699	3705.5068
END IONS

BEGIN IONS
TITLE=18515: Scan 34469 (rt=6558.19) [D:\L4aex-Pool22-080823-03a_20231130140117.raw]
PEPMASS=611.35566 575544.13
CHARGE=2+
SCANS=34469
RAWSCANS=sn34469
RTINSECONDS=6558.1897
147.65341	2307.5161
148.40939	1953.0063
148.41774	3060.0728
148.42747	5710.2563
148.436	7886.3062
148.45653	8832.4102
148.46457	4135.8594
148.47473	3365.4065
149.04497	2123.3635
155.07024	3859.6257
175.09576	2597.5813
177.11194	11810.007
195.12296	3198.303
198.16991	2357.3096
198.74248	2400.5564
221.0845	3873.6011
239.09494	4040.0952
243.12135	2584.8813
281.05191	3023.5486
299.06155	5516.3911
330.77777	2488.3704
331.17499	3965.1345
345.87775	2472.0054
351.86966	2339.2959
353.77661	2706.8708
355.07025	36353.375
356.07111	7112.4834
373.18536	2691.9429
375.2016	5346.3608
419.22778	5775.5444
463.25296	6522.5068
509.46002	2595.7634
610.32001	2972.0791
611.32544	23466.875
611.38214	10450.738
832.62878	2737.8381
870.2337	2801.686
895.50964	2925.7192
1157.6554	4170.061
1199.6599	10699.361
1202.6724	6305.4331
1203.675	7529.729
1219.7052	28301.316
1220.7048	6705.918
1221.7053	270137.28
1424.7255	4760.9951
1489.0813	3484.312
END IONS

BEGIN IONS
TITLE=18516: Scan 34471 (rt=6558.45) [D:\L4aex-Pool22-080823-03a_20231130140117.raw]
PEPMASS=582.83294 332928.38
CHARGE=2+
SCANS=34471
RAWSCANS=sn34471
RTINSECONDS=6558.4503
108.37426	1487.1102
114.91571	1716.1381
123.82137	1942.8447
127.66322	1775.765
133.08583	15112.757
137.05951	2901.0151
146.1347	2298.7532
155.07034	2780.2361
157.08604	1934.1827
157.45471	1944.701
172.89526	2521.231
177.1123	4703.8853
191.80638	2462.8916
196.11372	2145.6653
199.09613	2703.0945
206.7005	2215.1594
235.05856	2837.6421
287.14908	3798.3826
620.2771	2781.3828
683.58002	3145.7966
779.58667	3143.9395
989.18884	3048.6316
995.0791	3193.8701
1089.6239	22036.275
1090.6279	15778.558
1106.6515	15454.267
1107.6563	8214.0068
1147.6313	22190.246
1148.6351	19712.699
1164.509	4399.0659
1164.6578	84629.445
1165.6604	55563.383
END IONS

BEGIN IONS
TITLE=18517: Scan 34473 (rt=6558.94) [D:\L4aex-Pool22-080823-03a_20231130140117.raw]
PEPMASS=589.34316 977686.56
CHARGE=2+
SCANS=34473
RAWSCANS=sn34473
RTINSECONDS=6558.9437
111.04436	5234.0649
113.0601	3397.6494
126.42653	1898.7788
127.88332	1915.7052
131.07062	2681.228
131.44162	2044.7483
131.67389	1793.1521
133.08592	60987.938
137.06004	2985.3281
139.34166	2041.5261
145.77472	2011.1965
150.12773	2258.6594
151.09612	2190.8494
154.15831	2835.4165
155.07027	7491.0503
157.08594	2059.2578
161.01476	2544.9302
161.98605	2076.6333
167.87755	1917.8569
175.09677	3867.5139
177.11217	18774.139
181.60703	3443.2971
195.12279	5231.5259
199.09706	4497.561
199.21167	1988.4037
212.10074	2231.9167
232.42911	2509.0862
239.14955	4354.1982
243.12291	7124.9883
265.16455	3679.313
283.17572	3821.0046
287.14893	12648.971
309.19101	4124.2041
322.32053	2607.3284
327.20178	3975.156
331.17606	10755.891
334.87854	2770.9402
372.23209	3070.8528
375.20184	11873.142
376.20462	3815.7241
419.22821	9445.9072
459.28076	3370.1812
463.25464	6738.2622
507.28061	5806.0488
513.49121	2820.6406
589.3125	26083.01
589.81543	24690.75
589.85284	2436.6101
630.42279	3120.6558
807.45795	3101.5664
851.47943	5314.248
897.36102	3127.5925
939.54706	2820.968
1089.6215	3556.7397
1133.6528	13399.882
1155.6353	15821.562
1156.6404	11332.798
1158.4052	3067.2075
1159.6659	5027.395
1160.6571	3165.3359
1176.6864	25655.566
1177.6801	315081.5
1178.6841	222341.33
END IONS

BEGIN IONS
TITLE=18518: Scan 34474 (rt=6559.12) [D:\L4aex-Pool22-080823-03a_20231130140117.raw]
PEPMASS=628.38266 203073.16
CHARGE=2+
SCANS=34474
RAWSCANS=sn34474
RTINSECONDS=6559.1242
118.59809	1571.959
127.54223	1669.8138
133.08582	8666.209
148.4482	2589.9822
149.81734	1898.5256
150.75262	2247.3027
158.70845	2662.573
177.11154	3421.9856
199.80679	2519.0132
203.60802	2439.0105
262.76718	2237.1792
272.24658	2184.3838
277.10406	2423.6492
289.875	2403.0247
294.87534	2387.6147
332.04892	2625.3721
533.14038	2926.8818
548.86212	2693.0347
632.14679	2963.9104
636.34497	2508.4324
667.12207	2600.2686
822.16095	2638.3711
941.49451	2833.0295
1221.7062	9052.9629
1222.7061	5118.1982
1238.7306	68921.828
1239.7332	45982.441
END IONS

BEGIN IONS
TITLE=18519: Scan 34475 (rt=6559.3) [D:\L4aex-Pool22-080823-03a_20231130140117.raw]
PEPMASS=713.90308 101387.41
CHARGE=2+
SCANS=34475
RAWSCANS=sn34475
RTINSECONDS=6559.3014
132.89005	1886.5262
143.31009	2719.6929
177.36655	2199.3323
179.37915	2264.4441
187.87581	2220.99
194.56345	2651.4512
196.05333	2415.3889
201.37213	2565.4429
210.7319	2353.4412
255.08156	2263.3865
326.41898	2469.9453
343.25562	4119.9219
409.14896	2357.925
676.67633	3356.1821
714.40442	18786.215
714.9071	6937.4746
1106.7408	2915.2
1223.5524	3241.1699
1427.7976	11297.907
1428.8092	10066.032
END IONS

BEGIN IONS
TITLE=18520: Scan 34476 (rt=6559.48) [D:\L4aex-Pool22-080823-03a_20231130140117.raw]
PEPMASS=552.30665 65048.469
CHARGE=2+
SCANS=34476
RAWSCANS=sn34476
RTINSECONDS=6559.479
108.00157	2009.5098
133.08598	3183.3784
137.76646	1866.2516
142.54164	2226.2834
154.56972	1959.5098
192.65965	2085.9353
193.62137	2553.6626
224.09431	2947.7151
230.26166	2559.915
237.75061	2508.1313
250.44177	2405.0876
284.16217	2445.2996
311.13965	2482.7546
318.55829	2564.2375
323.49799	2332.5637
374.38266	2863.6426
617.37469	2494.7241
757.58966	4011.8762
791.00848	2578.0486
1077.3217	2921.0764
1101.6141	5443.8203
END IONS

BEGIN IONS
TITLE=18521: Scan 34478 (rt=6559.84) [D:\L4aex-Pool22-080823-03a_20231130140117.raw]
PEPMASS=611.35628 574810.13
CHARGE=2+
SCANS=34478
RAWSCANS=sn34478
RTINSECONDS=6559.8358
111.04446	2369.7249
112.56687	1610.5319
113.22874	1934.0802
113.8748	1667.7214
119.22115	1578.34
131.0704	2976.9604
132.03053	1972.2181
133.08586	33198.078
144.95612	1762.2996
151.35767	1978.0681
153.31279	2014.6279
155.06995	7335.1572
172.17683	2533.5984
175.09628	2918.3665
177.11205	16339.723
182.33502	2330.1489
195.12263	3517.1707
204.16035	2668.4473
210.01495	2169.9543
221.13828	3076.5042
239.09464	3280.9309
239.14975	3809.6477
247.99403	2580.4595
287.14957	6739.2314
309.1918	2907.1418
327.20166	2789.7273
331.17493	4851.52
355.07062	7246.9512
356.06992	6972.2642
357.69702	2920.1438
375.20166	7981.5771
377.03046	2756.481
387.763	2677.9893
395.22241	2551.5225
419.22861	6872.9624
463.25348	3474.8022
547.83551	3401.4241
581.21075	2648.1338
611.32562	23020.916
611.38495	8977.9453
611.82745	20036.094
611.883	5430.8633
620.2085	2609.5437
772.29852	2655.6152
851.48181	2945.802
868.38971	2593.0718
1156.234	3714.1904
1199.67	7527.3467
1200.6665	6841.7061
1204.6885	3831.1172
1220.7147	12639.099
1221.7059	153752.58
1222.7095	123475.98
END IONS

BEGIN IONS
TITLE=18522: Scan 34479 (rt=6560.01) [D:\L4aex-Pool22-080823-03a_20231130140117.raw]
PEPMASS=565.17981 80820.156
CHARGE=3+
SCANS=34479
RAWSCANS=sn34479
RTINSECONDS=6560.0127
115.68522	1595.0292
129.38449	1648.058
133.08592	3958.6033
134.59019	1841.5187
138.47569	2136.7998
157.67448	2331.948
158.73592	2870.5676
162.84665	2353.0242
180.8573	2042.1929
184.15848	2546.4102
195.97501	2146.1699
219.18819	2716.4817
274.36188	2267.3984
481.40488	2514.4653
800.52637	2959.0813
1091.3995	3356.9094
1111.6047	13104.305
1126.5891	6444.502
1127.5857	6324.4365
1128.5902	3626.4561
END IONS

BEGIN IONS
TITLE=18523: Scan 34480 (rt=6560.19) [D:\L4aex-Pool22-080823-03a_20231130140117.raw]
PEPMASS=706.39739 54651.844
CHARGE=2+
SCANS=34480
RAWSCANS=sn34480
RTINSECONDS=6560.1889
128.9903	1675.8861
135.71959	2063.4412
140.99297	2047.5262
148.44221	2228.8865
158.4048	2142.116
197.00272	2394.7551
240.50771	2348.5376
241.17542	2375.7422
273.48703	2692.2263
400.16519	2454.5544
550.5697	2681.1104
792.63464	3553.8774
882.14624	3001.8638
1411.786	8798.5283
1412.7844	5266.2485
END IONS

BEGIN IONS
TITLE=18524: Scan 34482 (rt=6560.54) [D:\L4aex-Pool22-080823-03a_20231130140117.raw]
PEPMASS=557.31632 59315.25
CHARGE=2+
SCANS=34482
RAWSCANS=sn34482
RTINSECONDS=6560.5432
112.20856	1499.5912
115.03439	1478.5304
146.87886	1917.8613
154.12401	1950.5094
160.59242	2159.6748
206.47246	2532.0027
287.51752	2641.0544
445.92899	3208.4053
619.49316	3050.0334
883.58453	2864.957
1036.1855	2936.0469
1108.7133	3240.9749
1111.6056	14062.459
1112.6123	3453.0159
END IONS

BEGIN IONS
TITLE=18525: Scan 34483 (rt=6560.72) [D:\L4aex-Pool22-080823-03a_20231130140117.raw]
PEPMASS=589.34316 492078.56
CHARGE=2+
SCANS=34483
RAWSCANS=sn34483
RTINSECONDS=6560.7192
113.06013	2103.4524
133.08588	27341.652
134.08931	3517.1526
155.0703	3732.1162
177.11203	9309.3242
178.11583	2315.9077
185.07101	2346.6895
205.41754	2371.8318
206.92702	3119.4722
221.13835	2865.001
239.14961	3080.9697
279.46259	2613.5076
283.17523	4191.397
287.14938	4554.8042
311.69116	2499.8042
331.17648	4162.5366
419.22815	4757.9678
426.42258	2989.1882
463.25745	2752.7141
490.13959	2804.0256
589.8147	26025.65
590.31549	8325.625
1090.6343	3155.291
1133.6531	7537.6689
1134.6564	6222.8354
1135.6686	4290.75
1156.6294	6214.062
1178.6843	203252.89
1179.6787	77729.398
1180.6724	26230.693
END IONS

BEGIN IONS
TITLE=18526: Scan 34484 (rt=6560.9) [D:\L4aex-Pool22-080823-03a_20231130140117.raw]
PEPMASS=417.2408 71693.328
CHARGE=2+
SCANS=34484
RAWSCANS=sn34484
RTINSECONDS=6560.8956
121.78723	1942.6814
121.79279	1856.1218
124.74067	1609.0768
127.15571	1757.989
133.08604	5077.6016
134.36453	2178.2932
167.50356	2433.6907
175.79369	2492.8884
185.65347	2168.0054
226.13231	2872.5676
236.10803	2666.2856
242.19214	2905.856
251.92043	2665.136
332.44473	3231.2783
346.97305	3037.085
417.0358	5434.1938
425.04074	2533.4705
833.47443	11423.054
1216.6567	4427.4111
END IONS

BEGIN IONS
TITLE=18527: Scan 34485 (rt=6561.07) [D:\L4aex-Pool22-080823-03a_20231130140117.raw]
PEPMASS=515.28802 139072.69
CHARGE=2+
SCANS=34485
RAWSCANS=sn34485
RTINSECONDS=6561.0726
100.79189	1565.1249
102.25503	1391.6967
104.53233	2012.4312
128.83852	1771.6057
133.08585	3895.0522
152.07423	1931.9261
154.0863	2151.1045
177.11244	2788.1768
181.60605	3233.7476
195.35016	2292.8191
514.26776	29326.041
514.76947	16073.224
635.36554	2703.585
739.61957	2601.1934
922.0921	2826.1055
925.33026	2828.3633
983.55817	3906.6694
1005.5449	20017.857
1006.5481	6956.8955
1027.517	3764.8538
1028.6188	17152.605
END IONS

BEGIN IONS
TITLE=18528: Scan 34486 (rt=6561.25) [D:\L4aex-Pool22-080823-03a_20231130140117.raw]
PEPMASS=565.17981 161401.84
CHARGE=3+
SCANS=34486
RAWSCANS=sn34486
RTINSECONDS=6561.2486
111.67802	2000.0947
113.05923	1536.7269
113.61835	1556.8761
115.1423	1597.0276
133.08603	5047.9502
134.52739	2072.4395
136.83812	1783.3739
144.09528	1758.707
144.89035	1936.2522
144.89732	2121.0234
148.38928	2145.0674
148.39851	1799.2748
148.41542	3661.3542
148.42445	4487.77
148.43381	6874.4414
148.45433	9228.4883
148.46323	6791.748
148.47226	3633.5405
148.4993	2324.9277
152.58601	2045.885
152.8643	1769.0616
247.33646	2412.6567
314.6055	2308.9629
314.99121	2977.6997
340.77206	2907.0247
422.74338	2770.2935
507.49222	2847.0278
575.25531	2965.7065
694.79376	2640.1697
1089.9535	3359.3062
1104.1023	3077.9551
1111.6029	10966.156
1112.6091	5291.6357
1113.614	4908.311
1129.5839	2834.5979
1130.6462	22571.938
END IONS

BEGIN IONS
TITLE=18529: Scan 34488 (rt=6561.51) [D:\L4aex-Pool22-080823-03a_20231130140117.raw]
PEPMASS=492.28525 1166134.8
CHARGE=2+
SCANS=34488
RAWSCANS=sn34488
RTINSECONDS=6561.5063
100.05186	1782.1217
102.06754	2009.589
111.04395	7815.7271
111.48551	1617.5856
112.19439	1779.1709
113.05981	2544.0066
117.09101	1892.7755
118.57558	2101.9312
122.06482	7619.4307
125.05956	2560.8333
128.22786	1704.0664
129.05441	3078.0344
131.07018	5152.0205
133.0858	68747.523
134.08934	3581.8291
144.07816	3388.6548
146.21568	2535.0137
151.09534	2194.9385
155.07016	11258.573
157.9938	2116.2429
161.71588	1980.3362
166.09085	3065.2151
173.08052	5561.4756
175.09668	4781.0039
177.11191	28376.91
178.11566	2989.8496
195.12277	2808.9529
197.12724	2829.052
199.09605	5696.8052
217.10773	3016.6919
219.12212	4288.0415
221.13835	9820.8232
227.61052	2875.5273
230.38869	2243.312
239.14943	4081.5161
243.12247	3908.2874
251.18784	2363.7124
257.13867	2910.1572
261.13284	4389.8086
265.16428	6494.5503
283.17398	3884.3914
284.39908	2256.7239
287.14731	2995.4282
305.16	6686.3125
309.19052	6195.0063
327.20105	3900.5837
331.17606	4144.4995
349.18561	5517.8687
352.00491	2377.1931
353.21689	7116.3989
373.18521	2776.9597
393.2128	6112.5415
397.24286	5708.2471
419.22662	4080.0525
437.2384	5680.2744
481.26505	3888.615
492.29672	2540.5315
525.29095	10786.328
569.31622	4684.0405
613.34302	8299.0381
657.36975	9148.0811
701.39404	6644.3193
702.40259	4372.9429
745.42145	12465.563
789.45117	6116.1563
807.45978	6589.814
808.4632	3426.4243
833.47144	5367.6572
877.49579	3002.1409
895.50574	4953.563
896.51154	3951.6619
926.51941	3509.7395
939.53534	13219.161
940.53784	3628.0706
965.5575	5302.498
983.56256	475713.06
984.56561	211141.06
END IONS

BEGIN IONS
TITLE=18530: Scan 34489 (rt=6561.77) [D:\L4aex-Pool22-080823-03a_20231130140117.raw]
PEPMASS=575.84317 1106716.6
CHARGE=2+
SCANS=34489
RAWSCANS=sn34489
RTINSECONDS=6561.768
109.31715	1444.83
111.04401	5201.6616
112.23611	1759.9807
113.05991	2082.5852
121.8386	1716.5056
131.07016	5374.5166
133.08585	50387.82
133.58273	1885.1812
134.08936	3366.144
151.09656	2282.2246
155.06996	7944.0454
158.97543	2198.7227
177.11192	20982.828
181.60744	2802.1294
195.12254	5617.2915
199.09639	4383.6953
199.2679	2529.3752
205.22424	2863.187
206.34375	2246.1743
219.57481	2293.8254
221.13817	4698.6626
239.149	5494.5981
243.12291	4818.3525
287.14914	6757.6934
288.19113	5732.2642
327.20169	5104.0972
331.17587	5363.2983
371.22812	4816.5503
375.20123	5460.1069
377.34909	2801.6077
415.25455	2900.6262
463.25528	3277.354
575.37726	25835.49
576.38007	11986.27
697.51575	3004.0576
1026.0508	2994.7214
1089.6265	4365.1367
1091.6315	13138.401
1133.509	5308.6079
1133.652	160065.47
1134.6555	110899.52
1149.6398	19225.252
1150.6787	324707.44
1151.6821	197469.59
END IONS

BEGIN IONS
TITLE=18531: Scan 34490 (rt=6562) [D:\L4aex-Pool22-080823-03a_20231130140117.raw]
PEPMASS=574.31953 409832
CHARGE=2+
SCANS=34490
RAWSCANS=sn34490
RTINSECONDS=6561.9997
111.04425	3389.5806
112.48266	1801.5964
114.19054	1466.625
119.88404	2030.9285
130.14137	1844.8397
131.0701	3385.1709
133.08583	24255.41
135.07234	1873.269
141.26314	2231.3979
155.07018	3324.1775
157.21399	2097.6021
177.11185	8243.8408
181.60652	2975.1931
195.1227	2989.6487
221.13815	4231.2886
243.12263	3868.585
244.38391	2172.5649
265.16348	2501.4995
287.14905	4071.2104
295.56409	3445.2007
331.1763	3273.9585
375.20135	4784.5649
418.87973	2518.7898
419.2269	3825.9014
463.25507	4222.2217
474.43805	2769.6816
570.53583	2846.4026
574.29657	2665.6201
576.75623	2874.9204
712.70825	3286.3345
752.03015	3037.7246
753.18787	3069.1672
971.52338	3215.707
1089.6259	64626.363
1090.6296	41214.684
1129.6161	9686.9033
1130.6106	3655.366
1146.6432	5786.4312
1147.6322	85214.477
1148.6364	61617.66
END IONS

BEGIN IONS
TITLE=18532: Scan 34491 (rt=6562.18) [D:\L4aex-Pool22-080823-03a_20231130140117.raw]
PEPMASS=606.3695 333812.28
CHARGE=2+
SCANS=34491
RAWSCANS=sn34491
RTINSECONDS=6562.1759
116.22195	1751.8538
133.08585	19562.762
139.77141	2156.8579
141.23502	1903.8593
155.07022	3738.7888
161.72084	2239.28
170.59103	1958.3096
173.70399	2118.4275
177.11212	4267.8408
180.57941	2322.3279
181.59584	4952.3589
182.21648	2156.6968
199.09578	2439.4158
230.21965	3101.3462
252.76907	3012.2795
266.0575	2515.5432
353.55234	2675.5938
368.93228	2725.8184
459.28165	2722.6494
532.54083	3055.5579
567.76727	3228.6606
575.58807	2916.4287
946.8999	3177.2151
1177.6808	22152.143
1178.6805	18695.625
1194.7053	113146.49
1195.7091	72873.688
1210.6921	7485.2471
1220.0851	2933.8945
END IONS

BEGIN IONS
TITLE=18533: Scan 34492 (rt=6562.35) [D:\L4aex-Pool22-080823-03a_20231130140117.raw]
PEPMASS=811.37942 463134.25
CHARGE=3+
SCANS=34492
RAWSCANS=sn34492
RTINSECONDS=6562.3527
159.10013	3332.9177
161.0468	1965.679
169.92902	2176.4695
181.59714	2650.926
185.12102	2079.7266
200.47336	2376.3269
206.14825	2491.2305
206.56461	2485.2048
232.14058	6449.0322
261.01083	2116.9063
309.74725	2500.8894
318.59186	2541.3379
345.22607	2543.5828
351.41754	2661.0676
376.23865	7992.9917
382.71475	2563.3943
429.24509	3583.917
431.2579	2950.2488
439.69073	3227.4409
446.2717	3846.9822
513.22498	4458.2461
523.27704	3100.8765
546.28577	3530.377
561.2995	3171.3882
583.92664	3231.6331
615.31042	3197.7991
652.31647	3810.064
689.35828	3425.251
781.36108	9143.0117
836.40302	2792.9163
878.37445	8236.6318
895.40582	5474.8335
1082.197	3060.3088
1092.5171	3086.6567
1096.4849	5108.5386
1108.5452	4162.4014
1159.0458	4310.4292
1165.0526	12000.766
1165.5522	12484.439
1166.0549	6954.2217
1187.0548	3031.8982
1188.0464	3656.9158
1194.5602	22559.014
1195.0623	18424.43
1195.559	16419.078
1208.569	9379.8174
1209.0645	10948.107
1209.5731	3775.6843
1210.0588	3414.4595
1216.0698	3166.323
1216.5663	29893.875
1217.0671	29831.715
1217.567	18526.646
1218.0685	4723.5493
1237.5935	3230.4922
1341.6172	3921.8442
1483.696	4650.0825
1505.2668	3346.7021
1538.7379	5305.9897
1597.7386	6936.9736
1598.7415	8929.6221
1652.7817	6811.0996
1653.7786	7479.437
1654.7885	4384.2598
1668.7904	4176.7144
1669.7943	4117.8711
1760.7981	10443.694
1761.8035	6948.0176
1762.7986	4095.8628
1888.8381	6280.3428
1889.855	6610.1553
1910.8688	3976.9819
1911.8597	6770.1787
1996.9204	3534.9858
END IONS

BEGIN IONS
TITLE=18534: Scan 34493 (rt=6562.53) [D:\L4aex-Pool22-080823-03a_20231130140117.raw]
PEPMASS=616.84507 157057.53
CHARGE=2+
SCANS=34493
RAWSCANS=sn34493
RTINSECONDS=6562.5333
114.71059	1475.7507
117.04202	1642.6699
119.24496	2110.4797
121.64929	1790.0491
126.60029	1677.7931
128.31447	1863.0897
128.82156	2075.2781
133.08633	4569.9102
133.97299	2076.3203
136.84563	2077.3667
137.75711	1795.2551
145.94389	2205.886
163.91956	2231.1646
281.32657	2333.509
374.72687	2736.8174
567.27661	2872.8914
617.31097	2790.9111
892.96912	2826.6755
1156.6383	5489.7368
1174.6659	3162.0676
1214.6401	14299.166
1215.6471	42621.242
1216.6508	32764.738
1232.6824	4980.9204
END IONS

BEGIN IONS
TITLE=18535: Scan 34494 (rt=6562.71) [D:\L4aex-Pool22-080823-03a_20231130140117.raw]
PEPMASS=515.28793 185131.44
CHARGE=2+
SCANS=34494
RAWSCANS=sn34494
RTINSECONDS=6562.7141
111.22778	1608.0438
111.77612	1438.7303
120.79462	1645.3558
126.99798	2205.8616
133.08607	5491.2632
165.51109	2072.0171
177.11229	2399.2278
177.22449	2473.2358
193.20515	2330.9524
193.50363	2183.3894
199.3475	2408.6726
206.97993	2753.0405
221.26764	2686.6423
236.75148	2427.2234
269.27878	2396.5249
273.38248	2845.7832
329.42117	2164.1321
335.57266	2226.2766
342.5874	2371.2097
347.13434	2532.4575
456.12518	2655.2559
514.76941	21496.971
515.26898	8132.5464
515.77014	5894.2505
604.42181	3048.95
635.00409	2854.2078
674.41632	3418.4458
737.24951	3038.3057
976.40704	3067.5203
983.55945	6194.0396
984.57928	3688.6067
1006.5458	11236.92
1028.6187	21810.551
1029.5708	16137.25
1030.5819	14421.676
END IONS

BEGIN IONS
TITLE=18536: Scan 34495 (rt=6562.89) [D:\L4aex-Pool22-080823-03a_20231130140117.raw]
PEPMASS=453.34351 140145.31
CHARGE=2+
SCANS=34495
RAWSCANS=sn34495
RTINSECONDS=6562.8901
101.8191	1409.9169
108.44759	1656.1758
111.56306	1694.2618
114.09145	2690.5688
122.99728	1916.1072
125.60083	1675.2446
142.88031	2441.9951
144.83797	1936.3582
148.44206	3204.1235
153.10823	1978.067
161.16324	2166.5164
166.0374	2415.1179
179.94057	2205.4126
182.6666	2037.1123
184.02583	2554.333
197.12807	3140.0408
208.28723	2107.7861
260.84061	2474.3992
263.93295	2540.0549
309.14868	2775.0803
325.51996	3104.6497
338.88239	6676.6685
344.41586	2867.2271
347.00357	2760.2468
356.89227	9159.9873
374.90405	8030.2524
444.33902	2861.0811
453.211	8345.75
462.28592	3084.3911
569.18121	2996.5034
702.12946	2907.1362
784.69556	2852.0188
822.008	2600.6033
888.67365	3770.8
906.6864	17296.02
907.68903	8024.1963
END IONS

BEGIN IONS
TITLE=18537: Scan 34496 (rt=6563.07) [D:\L4aex-Pool22-080823-03a_20231130140117.raw]
PEPMASS=389.7753 70166.375
CHARGE=2+
SCANS=34496
RAWSCANS=sn34496
RTINSECONDS=6563.0655
105.71342	1501.5664
117.21314	1654.0167
125.54288	1982.1049
126.21113	1680.8081
127.80804	1732.3787
128.3651	1722.9614
133.08563	3135.6699
134.70493	1861.7986
135.0741	2100.0918
148.44168	2615.7517
154.08624	2232.5881
172.09691	2136.447
179.72098	2601.1462
198.05898	2216.3657
210.14883	5746.1953
217.81723	2374.9741
247.20079	2322.5144
254.18056	2871.7651
326.28073	2880.7407
344.92776	2767.2654
552.37555	2862.0757
597.43262	6684.3047
778.54846	2715.0002
END IONS

BEGIN IONS
TITLE=18538: Scan 34498 (rt=6563.42) [D:\L4aex-Pool22-080823-03a_20231130140117.raw]
PEPMASS=425.75375 62040.313
CHARGE=2+
SCANS=34498
RAWSCANS=sn34498
RTINSECONDS=6563.4167
113.49185	1593.4022
121.02518	1770.5565
125.91422	1700.8218
129.2818	1759.6626
133.08594	6249.1816
153.09479	1996.6833
154.08638	3082.0366
155.06998	5123.6714
181.59711	2358.468
281.20453	2689.02
294.44626	2732.3071
305.155	2454.4819
353.28564	2934.7876
603.73596	2959.1116
661.11432	2751.3411
730.66272	2876.7695
735.97998	3178.7444
851.48389	6035.1353
END IONS

BEGIN IONS
TITLE=18539: Scan 34499 (rt=6563.59) [D:\L4aex-Pool22-080823-03a_20231130140117.raw]
PEPMASS=540.65155 89154.938
CHARGE=2+
SCANS=34499
RAWSCANS=sn34499
RTINSECONDS=6563.592
103.40343	1591.2444
120.45097	2024.5568
153.15338	2255.8159
159.96707	1886.1033
162.82791	2082.8821
168.50981	2136.9312
181.59731	4418.9072
182.88609	2200.1689
191.68614	1945.3877
197.12778	2473.0686
259.75458	2222.5618
303.78287	2324.7329
350.51028	2684.1208
372.38586	2519.2209
395.19724	2619.8779
402.5954	2635.4199
446.70099	2850.5898
456.60703	2532.1636
498.37228	2688.7112
502.16901	2947.2083
541.12073	5733.1831
609.25531	2891.146
660.08478	3116.0532
671.11548	2938.7971
741.50189	2644.9812
889.02625	2697.9421
912.42358	3129.9282
1079.5693	4130.6401
1080.5895	3073.8723
END IONS

BEGIN IONS
TITLE=18540: Scan 34500 (rt=6563.77) [D:\L4aex-Pool22-080823-03a_20231130140117.raw]
PEPMASS=622.3476 188712.63
CHARGE=2+
SCANS=34500
RAWSCANS=sn34500
RTINSECONDS=6563.7721
118.47235	2001.2767
133.08601	4272.3809
136.53886	1859.3152
142.70303	2207.0779
148.07901	2219.2808
150.84837	1839.7322
156.13002	2079.3303
162.31667	2216.2654
170.66634	2116.063
177.58443	2441.9441
238.00208	2425.0061
250.77325	2601.4023
421.69537	3022.4504
438.84204	5778.396
452.88113	4736.8687
510.03049	3181.0325
781.66125	3605.6946
872.46564	3255.4182
1111.6072	4592.4668
1121.3074	3051.4326
1142.924	2922.9358
1199.6622	7669.4541
1210.6986	5074.9482
1211.6943	3634.2664
1226.6854	5743.1821
1227.6747	3028.6199
1243.6853	49143.117
1244.6882	40417.23
END IONS

BEGIN IONS
TITLE=18541: Scan 34501 (rt=6563.95) [D:\L4aex-Pool22-080823-03a_20231130140117.raw]
PEPMASS=500.79851 805433.31
CHARGE=2+
SCANS=34501
RAWSCANS=sn34501
RTINSECONDS=6563.9489
101.17528	1574.8624
109.13644	1363.5985
111.04426	1602.4518
117.34495	1488.7225
119.51601	1612.9039
120.6372	2240.7053
122.06548	1950.3651
131.07019	4255.2944
133.0811	2902.5647
133.08585	36597.895
146.0929	2009.1818
148.44972	1920.9319
151.32574	2088.8025
155.07005	7980.2959
166.09103	4433.1553
173.08044	2297.3186
177.11189	15042.085
187.33392	2178.2188
198.54138	2339.2944
199.09581	2553.1738
213.62949	2918.1211
221.13828	3291.7822
239.14861	3021.5801
241.13506	2608.8025
251.39772	2705.5044
287.14813	2577.0767
298.87695	2807.8506
327.20166	2611.9983
337.6712	2371.1431
500.30447	3147.3901
531.31189	2306.8853
579.10309	3281.0913
601.46118	2716.7813
682.82983	2864.208
763.43268	3826.4126
824.48383	5592.667
938.55194	4578.8833
967.05615	3196.5579
983.56281	122368.85
988.73633	2868.8071
998.56287	4446.9927
999.50037	3594.2195
1000.5897	491342.88
END IONS

BEGIN IONS
TITLE=18542: Scan 34502 (rt=6564.12) [D:\L4aex-Pool22-080823-03a_20231130140117.raw]
PEPMASS=511.78935 349962.53
CHARGE=2+
SCANS=34502
RAWSCANS=sn34502
RTINSECONDS=6564.1247
101.67897	1520.7428
102.69266	1642.8362
102.92146	1354.6553
105.94849	1701.0215
129.24648	1909.1029
133.08586	2955.2781
137.13016	2021.9634
145.43335	1898.2679
150.1369	2047.2629
153.68346	2384.1423
197.40782	2316.6104
203.08578	2382.0361
259.31897	2334.7871
387.50491	2955.2002
437.23627	3163.1873
479.24612	3521.9753
564.98352	3073.9954
697.36267	3866.8704
741.38654	5538.5239
785.41626	6530.251
829.44122	4822.4409
845.41913	4160.7856
856.21234	2669.749
873.46893	6358.3057
902.04358	2788.0083
1003.5962	9804.1133
1005.5454	168969.33
1021.5179	45896.262
1022.5223	25280.189
END IONS

BEGIN IONS
TITLE=18543: Scan 34505 (rt=6564.56) [D:\L4aex-Pool22-080823-03a_20231130140117.raw]
PEPMASS=578.32147 261939.16
CHARGE=2+
SCANS=34505
RAWSCANS=sn34505
RTINSECONDS=6564.5553
113.05972	2328.1687
117.76918	1784.2325
120.01956	2145.9331
123.47769	1678.5897
126.14102	1798.8455
133.08589	14690.511
137.05974	2561.0647
144.49919	1833.3301
148.44894	2947.1113
185.94621	2357.958
209.35779	2480.7061
242.05249	2372.928
311.1499	3786.8542
379.6795	2690.8928
419.22946	2924.7515
1024.5535	3331.7163
1139.5519	3688.27
1156.6378	100296.88
1157.6447	59117.801
1158.6512	28311.623
END IONS

BEGIN IONS
TITLE=18544: Scan 34506 (rt=6564.82) [D:\L4aex-Pool22-080823-03a_20231130140117.raw]
PEPMASS=708.34725 87160.906
CHARGE=2+
SCANS=34506
RAWSCANS=sn34506
RTINSECONDS=6564.8162
125.59553	1797.4431
129.53676	2286.2727
159.38327	1983.8506
173.1284	4738.0728
175.04404	2592.2515
181.60704	3261.9258
201.12329	3204.5464
262.13992	4058.6023
307.68253	2384.179
337.11032	2656.0862
355.77563	2430.3379
409.22836	2473.2783
510.04095	2368.1997
923.47632	2891.8777
1286.6071	5004.7056
1384.6332	3466.9971
1399.6702	8422.5771
1400.6765	4118.3384
1415.6888	7432.1011
1416.6902	7926.6445
END IONS

BEGIN IONS
TITLE=18545: Scan 34507 (rt=6565.05) [D:\L4aex-Pool22-080823-03a_20231130140117.raw]
PEPMASS=552.30673 136519.16
CHARGE=2+
SCANS=34507
RAWSCANS=sn34507
RTINSECONDS=6565.0465
107.40687	1510.7181
119.6028	1525.1571
121.98288	1659.2637
127.27122	1822.871
128.60429	1859.9741
132.64095	1726.8407
133.08614	5796.7202
147.8631	2262.5903
167.08992	2142.5547
172.02946	2760.6416
177.11185	3781.8616
181.60692	5113.5093
184.49927	2055.2781
193.50249	2257.3887
194.82536	2189.8511
215.66264	2460.4705
219.61441	2625.7031
224.23602	2137.6257
230.77097	2415.1279
243.12267	3445.2957
295.05228	2449.4631
296.63095	2727.1462
302.17191	2704.2708
322.69421	2573.0234
329.32904	2277.6729
332.85083	2303.9043
350.98184	2480.7471
516.5141	2600.51
541.26941	3320.2869
737.56158	2911.3552
1045.6041	10869.067
1046.6051	9147.4561
1102.6223	4106.1196
1103.6106	13500.433
1104.6141	11947.839
END IONS

BEGIN IONS
TITLE=18546: Scan 34508 (rt=6565.22) [D:\L4aex-Pool22-080823-03a_20231130140117.raw]
PEPMASS=545.31662 136036.44
CHARGE=2+
SCANS=34508
RAWSCANS=sn34508
RTINSECONDS=6565.2234
115.32301	1440.1099
126.73964	1829.6929
133.08611	6739.8154
135.31709	1785.705
142.4986	1690.0739
148.44815	4801.0957
150.21558	1893.8141
153.2514	1964.231
177.11209	3042.7551
229.26157	2460.949
732.25647	2953.5781
851.05798	2628.4292
908.24384	3268.0374
923.2962	2523.5029
1000.0275	2816.7932
1088.6187	3371.2651
1089.6255	43045.551
1090.627	36602.406
END IONS

BEGIN IONS
TITLE=18547: Scan 34509 (rt=6565.4) [D:\L4aex-Pool22-080823-03a_20231130140117.raw]
PEPMASS=560.81963 111199.75
CHARGE=2+
SCANS=34509
RAWSCANS=sn34509
RTINSECONDS=6565.3994
114.26844	1581.293
115.84811	1468.6046
128.23593	2211.6563
133.08604	8205.4639
135.18741	1806.5081
141.35338	1862.7751
142.3694	2322.656
142.61249	2111.3477
177.11208	4219.4277
200.90941	2369.3909
409.27927	2900.873
410.41193	3184.6897
446.97354	2603.5479
561.30121	8681.2676
567.34216	2949.0039
653.02014	2926.9485
1045.6001	7313.2622
1062.6273	4211.666
1103.603	3006.9802
1104.6133	5231.5405
1120.635	17168.588
1121.6324	8792.9004
END IONS

BEGIN IONS
TITLE=18548: Scan 34510 (rt=6565.58) [D:\L4aex-Pool22-080823-03a_20231130140117.raw]
PEPMASS=786.84513 63721.656
CHARGE=2+
SCANS=34510
RAWSCANS=sn34510
RTINSECONDS=6565.5756
141.71649	1812.0195
156.65154	1973.3302
162.78958	1755.8033
182.49826	2159.6553
239.17305	2341.843
319.97842	2324.9465
366.32541	2679.906
451.11172	2852.3293
493.21201	2648.2952
548.10278	2399.1318
552.92596	3033.4519
556.25146	2668.9395
613.9328	3324.4199
649.49591	2642.8884
1040.6533	3397.853
1469.1312	3491.0913
1561.4265	3029.311
1573.6836	5664.0586
END IONS

BEGIN IONS
TITLE=18549: Scan 34511 (rt=6565.76) [D:\L4aex-Pool22-080823-03a_20231130140117.raw]
PEPMASS=638.85837 122714.34
CHARGE=2+
SCANS=34511
RAWSCANS=sn34511
RTINSECONDS=6565.7587
115.08114	1872.7712
118.30342	1598.73
118.81881	1704.9775
119.81525	1552.8718
120.21185	1537.0348
131.73328	2201.7649
133.08592	2295.9458
134.05423	1942.7274
135.58661	2102.5461
149.02612	2321.7651
154.05621	2200.0481
162.98601	2090.6104
179.49136	2205.7976
186.47366	2383.0134
223.50768	2313.2698
240.60254	2615.8303
261.13	2660.7505
452.41956	2898.459
1259.6774	33336.719
1260.6787	19634.807
1261.6825	10961.017
1276.7076	3214.8262
1278.7146	4055.1399
END IONS

BEGIN IONS
TITLE=18550: Scan 34512 (rt=6565.94) [D:\L4aex-Pool22-080823-03a_20231130140117.raw]
PEPMASS=700.82082 75807.219
CHARGE=2+
SCANS=34512
RAWSCANS=sn34512
RTINSECONDS=6565.9367
123.44692	1927.1344
126.70602	1668.7965
128.31023	1843.0607
131.25223	2043.7253
225.12085	2551.9204
247.59946	2649.3459
247.86072	2731.1719
276.77811	2823.0005
302.69165	2251.6736
351.50525	2360.8005
357.77921	2266.7651
368.25983	2633.9087
436.07874	2783.9028
487.26877	2631.1655
504.39362	2568.4565
699.41565	6576.3843
760.51245	2752.2451
899.11914	2949.6687
1216.123	2988.0657
1305.1902	2757.5051
1398.7596	7125.6802
1406.8175	2941.3335
END IONS

BEGIN IONS
TITLE=18551: Scan 34514 (rt=6566.29) [D:\L4aex-Pool22-080823-03a_20231130140117.raw]
PEPMASS=818.70694 123112.94
CHARGE=1+
SCANS=34514
RAWSCANS=sn34514
RTINSECONDS=6566.2911
158.48944	1734.5267
159.54129	2050.6772
162.50217	2037.2618
164.47232	2080.9722
167.75787	2485.9844
167.84561	2213.2405
203.82889	2238.1331
221.69023	2663.439
296.31415	2400.7471
308.04874	2587.4094
323.08038	2758.5137
340.35855	2893.2195
499.12668	2381.324
526.92175	2485.3643
566.82635	2479.3757
587.76276	2508.9492
657.68713	2635.6824
797.3714	3616.5911
797.70959	9556.8555
798.0434	6227.168
803.34662	2725.8828
811.69379	2724.9712
818.703	3719.9263
819.04156	4102.5005
831.29633	2617.552
1176.5444	4113.1055
1198.5702	3009.8267
1205.5504	3457.4482
1227.5516	4717.8618
1228.0583	14821.129
1228.5619	8213.5479
1911.8376	3540.5303
END IONS

BEGIN IONS
TITLE=18552: Scan 34515 (rt=6566.47) [D:\L4aex-Pool22-080823-03a_20231130140117.raw]
PEPMASS=600.33402 443367.59
CHARGE=2+
SCANS=34515
RAWSCANS=sn34515
RTINSECONDS=6566.4716
155.07014	5290.8608
159.78995	2337.9985
177.0602	2544.564
177.11214	5341.1577
198.85545	2716.0999
220.17384	2680.2324
239.14902	3993.4426
243.12202	3343.2529
297.60168	3193.22
715.61365	2827.7861
800.50531	2991.2253
1133.6528	3229.4177
1150.6801	12404.749
1151.6824	8354.292
1154.4399	3070.0117
1162.6619	3873.645
1178.6843	56660.176
1179.6874	28186.295
1180.6696	6251.5376
1195.7096	176485.17
1196.7112	74490.977
1197.7111	11951.216
1490.5369	3171.8838
1568.467	3196.0588
END IONS

BEGIN IONS
TITLE=18553: Scan 34517 (rt=6566.83) [D:\L4aex-Pool22-080823-03a_20231130140117.raw]
PEPMASS=619.86961 316423
CHARGE=2+
SCANS=34517
RAWSCANS=sn34517
RTINSECONDS=6566.8306
122.85524	2103.6401
131.07028	2526.8513
133.08589	16052.009
133.86874	1939.5256
148.44315	2629.145
177.11194	4618.1357
219.7684	2247.731
239.14973	2332.6365
244.90129	2259.1042
245.8873	2391.811
287.14877	3012.6714
298.61234	2342.1746
323.67227	2387.7698
331.21378	2891.0991
365.0144	2521.8088
383.81729	2554.7864
429.05197	2680.4272
450.23068	2841.0461
618.82275	4893.5767
619.31787	6250.9629
619.4046	2929.8081
619.8244	4681.7495
875.42993	3048.53
1149.7792	3119.1328
1215.6506	4722.4956
1219.6404	7014.231
1221.7059	35935.223
1236.7113	15985.418
1237.7164	9174.2637
1238.7328	147954.23
END IONS

BEGIN IONS
TITLE=18554: Scan 34518 (rt=6567.01) [D:\L4aex-Pool22-080823-03a_20231130140117.raw]
PEPMASS=378.55559 152234.88
CHARGE=3+
SCANS=34518
RAWSCANS=sn34518
RTINSECONDS=6567.0074
110.33563	1717.422
119.07468	1787.8275
123.28313	1965.3335
128.89194	1966.6725
133.08595	4425.4541
135.57471	2103.8081
142.33334	1977.1753
146.39453	1932.983
154.08664	3327.2888
161.65704	2536.9792
184.20213	2220.7195
197.12898	2800.8428
200.49139	2902.968
209.33377	2388.6316
228.87	2419.6355
270.18182	4392.3638
288.19186	11397.131
347.97379	2758.4641
351.97983	2508.6548
361.24481	5716.8374
362.22818	3290.2695
379.17392	4216.332
379.25528	44743.254
423.54355	2872.311
560.2644	2597.1997
1014.5295	2644.554
1133.6501	9718.7549
1134.6569	6843.7578
END IONS

BEGIN IONS
TITLE=18555: Scan 34522 (rt=6567.63) [D:\L4aex-Pool22-080823-03a_20231130140117.raw]
PEPMASS=567.3301 1327692.9
CHARGE=2+
SCANS=34522
RAWSCANS=sn34522
RTINSECONDS=6567.6263
110.36087	1404.8357
111.04411	8053.8691
113.05965	3017.0183
114.61124	1945.4539
117.92566	1539.9116
118.25803	1974.168
131.07054	3953.5806
133.08585	75674.281
135.10126	1730.5464
137.05975	4923.2505
139.0752	2650.2556
148.70901	2516.376
151.09641	5107.8296
155.07005	13088.97
155.07623	2463.4697
157.08641	3120.3779
166.28339	2105.5869
175.09641	3963.7046
177.112	27295.166
184.72287	2120.8601
190.31023	2306.3298
195.12271	6545.8633
199.09659	8565.1582
221.00153	2170.1194
221.13852	2878.7004
239.1488	4873.3003
243.12253	9427.4121
265.1651	2785.2947
275.63696	2409.9519
283.17459	5982.5117
287.14874	11221.518
327.20181	4265.5576
331.1749	9133.8008
369.56766	2487.4312
371.22748	4810.3564
375.20206	9102.8135
415.25433	3889.4731
419.22818	8000.374
420.63501	3423.5525
459.28036	2810.3506
463.25363	8173.353
567.29846	4256.9673
631.35876	3284.1213
675.38177	2905.0193
719.41235	4582.4185
763.42896	4444.6807
786.61218	2721.5911
801.3324	2741.5105
807.46051	6809.9883
851.48413	7665.5591
895.51361	3867.0825
939.53687	4952.8843
983.56439	5930.2085
1027.5876	3826.2131
1045.5935	5168.2949
1059.5748	4247.8071
1089.626	8974.9404
1090.63	5199.0239
1115.6366	5291.7944
1116.6388	3532.95
1132.652	4710.2134
1133.652	545510.31
1134.6552	356632.53
END IONS

BEGIN IONS
TITLE=18556: Scan 34523 (rt=6567.89) [D:\L4aex-Pool22-080823-03a_20231130140117.raw]
PEPMASS=500.79872 827959.75
CHARGE=2+
SCANS=34523
RAWSCANS=sn34523
RTINSECONDS=6567.8947
103.86143	1589.0664
107.08144	1538.776
111.04421	2145.5681
131.07021	3771.1296
133.08089	2987.5168
133.08585	36472.176
135.19681	2048.9014
155.07034	5505.2729
157.08585	2275.9531
166.09123	3156.1865
175.09671	2804.8574
177.11195	16124.894
195.12303	2628.2053
204.28883	2448.4482
217.10651	2741.1892
221.13861	3372.0066
308.71432	2323.6455
312.91473	2978.3364
323.87561	2363.8342
371.22733	2833.4197
380.49448	2626.3655
471.88574	2485.4856
475.75119	2698.0964
501.33917	8742.2158
503.3082	2549.8806
563.53979	2526.1506
589.83783	2847.6792
674.40039	3312.1648
710.03101	2950.1653
824.48718	3425.8416
976.45703	2846.7927
983.56293	92098.938
984.56488	39773.324
999.56342	3322.9622
1000.5898	342258.25
1001.5925	182386.61
END IONS

BEGIN IONS
TITLE=18557: Scan 34524 (rt=6568.12) [D:\L4aex-Pool22-080823-03a_20231130140117.raw]
PEPMASS=597.8565 771870.94
CHARGE=2+
SCANS=34524
RAWSCANS=sn34524
RTINSECONDS=6568.1213
111.04389	1787.9495
115.51826	1785.7551
116.798	1570.0376
125.77148	1783.6675
127.06873	1638.8542
128.65631	2123.3977
131.07037	3058.5442
133.08102	2902.3928
133.08588	37626.648
135.10191	1934.0861
137.03937	1971.4948
137.05966	3246.7881
155.07025	4785.2236
167.95448	2097.8723
175.09654	3269.834
177.11203	11339.406
179.25171	2265.3601
181.32732	2449.0161
191.78134	2157.8208
195.12231	2397.8865
204.77728	2296.4407
227.24681	2327.9443
231.01558	2371.5896
239.14917	4689.7612
240.56831	2954.0273
243.12225	3711.9587
279.4696	2566.9558
281.48059	2740.3242
283.17538	4827.0552
287.14911	5765.8296
327.20001	2817.7727
328.15103	3726.8948
375.20117	3369.5056
415.25513	3125.6675
441.38608	2481.3508
444.30252	2609.5142
525.18719	2820.375
597.30701	7589.4067
717.55127	3088.6331
1133.6522	4141.978
1135.6532	8115.4971
1150.678	8144.9146
1155.6411	6480.4854
1171.6085	4888.7046
1175.6675	4458.3545
1177.5273	3147.5735
1177.6797	72477.68
1178.6852	52149.051
1193.6738	13335.01
1194.7061	242876.92
1195.71	160147.06
END IONS

BEGIN IONS
TITLE=18558: Scan 34525 (rt=6568.3) [D:\L4aex-Pool22-080823-03a_20231130140117.raw]
PEPMASS=578.32165 328265.19
CHARGE=2+
SCANS=34525
RAWSCANS=sn34525
RTINSECONDS=6568.2979
112.12428	1692.5503
112.65833	1494.9941
115.59322	1616.2554
133.086	3589.1042
135.53554	2056.7751
143.74591	1838.7023
147.72922	2220.0503
171.60077	2241.8975
190.74817	2372.4163
206.75479	2066.8418
224.7952	2341.4814
344.44662	2422.0923
349.18347	3371.6641
359.97702	2587.2935
447.78009	2793.5859
481.26419	4540.9644
525.28821	3439.741
536.23834	2810.9854
642.02655	3136.2986
650.7146	2912.0039
936.5033	4059.1343
1023.5547	5543.3022
1024.564	3821.647
1137.6581	6072.0859
1155.6345	142872.28
1156.6377	94449.258
END IONS

BEGIN IONS
TITLE=18559: Scan 34526 (rt=6568.47) [D:\L4aex-Pool22-080823-03a_20231130140117.raw]
PEPMASS=596.33305 261087.03
CHARGE=2+
SCANS=34526
RAWSCANS=sn34526
RTINSECONDS=6568.4743
109.30244	1410.0171
111.04408	1942.36
133.08586	13903.832
136.8976	1741.6929
143.32219	1942.5225
143.70686	2000.444
152.209	1972.5458
153.09508	2200.4597
155.07021	4395.9648
166.58424	2308.8601
167.3024	2291.4458
177.11205	5287.2456
181.6071	4608.2349
331.17654	5645.6016
375.20123	4197.4712
419.2283	3810.1396
596.30237	28357.578
596.80475	11121.563
967.43665	2866.3491
1132.6625	3308.0588
1133.6516	27980.914
1134.6559	20090.58
1173.6262	11822.534
1174.67	9567.2412
1190.6681	10106.961
1191.6514	30831.561
1192.6713	34440.785
END IONS

BEGIN IONS
TITLE=18560: Scan 34527 (rt=6568.65) [D:\L4aex-Pool22-080823-03a_20231130140117.raw]
PEPMASS=614.36687 172703.16
CHARGE=2+
SCANS=34527
RAWSCANS=sn34527
RTINSECONDS=6568.651
114.04478	1650.0869
117.09151	1601.2277
121.31168	1567.2249
126.33087	1671.1688
126.71817	1798.9388
133.08591	7145.8613
135.66446	2030.3053
141.78047	2200.3284
142.56985	1629.7891
160.41003	2124.8562
170.52005	2016.9375
181.53485	2537.5513
193.12892	2674.6653
214.27942	2863.5024
277.26944	2807.1169
353.89597	3593.2634
354.65707	2471.6824
767.8017	2830.7529
1089.6295	3208.5154
1130.6454	3433.9268
1134.6484	4243.5762
1157.6533	5535.1465
1158.6653	3367.5974
1192.6908	3263.4856
1209.6895	15084.091
1210.6984	47664.703
1211.7034	26639.99
1226.6804	4453.9287
END IONS

BEGIN IONS
TITLE=18561: Scan 34528 (rt=6568.83) [D:\L4aex-Pool22-080823-03a_20231130140117.raw]
PEPMASS=565.8299 87216.75
CHARGE=2+
SCANS=34528
RAWSCANS=sn34528
RTINSECONDS=6568.8278
115.44868	1635.4423
128.35417	1807.4628
133.08611	4357.21
176.1781	2101.4089
183.19986	2286.4451
196.25079	2490.332
202.17029	2467.9028
403.56824	2765.7688
461.49231	2458.1458
566.3808	2777.6812
568.87842	2678.3276
585.04303	3004.3242
632.11627	2730.9436
796.75757	2845.6738
841.51215	3135.2966
937.86578	2790.4475
1112.6115	7340.002
1129.6204	4709.0513
1130.6494	14429.029
1131.6555	7473.1094
END IONS

BEGIN IONS
TITLE=18562: Scan 34529 (rt=6569) [D:\L4aex-Pool22-080823-03a_20231130140117.raw]
PEPMASS=553.8303 151616.34
CHARGE=2+
SCANS=34529
RAWSCANS=sn34529
RTINSECONDS=6569.004
109.15547	1501.8346
110.00272	1479.7119
112.27554	1492.4808
116.47035	1583.8202
126.82717	1907.5863
133.08604	8779.7129
148.44168	3342.7195
158.50922	2334.1819
166.37727	2304.167
177.11226	2819.7363
208.72388	2348.6992
219.78011	2788.4243
320.65848	2729.9707
381.73984	2663.387
401.0477	2735.5073
761.33459	2568.8694
782.10522	3058.0156
954.53687	2860.2856
1046.5972	5866.5986
1089.6235	23681.049
1104.6104	12651.474
1105.619	3860.1116
1106.652	43976.867
END IONS

BEGIN IONS
TITLE=18563: Scan 34530 (rt=6569.18) [D:\L4aex-Pool22-080823-03a_20231130140117.raw]
PEPMASS=616.84515 128277.22
CHARGE=2+
SCANS=34530
RAWSCANS=sn34530
RTINSECONDS=6569.1801
116.65731	1808.127
118.91793	1991.0731
122.06692	2028.6318
129.22514	2564.7637
133.08601	5305.0737
137.25359	2141.2935
142.97542	1986.2491
146.54597	2561.1267
153.75771	2348.4919
373.79489	2346.4758
518.39679	2866.8293
554.6701	2999.5083
615.14136	2567.823
779.47949	2833.2559
780.96729	2941.8911
911.45007	3110.3086
1081.5516	3125.3943
1155.6355	9132.7822
1156.64	5808.2969
1171.6129	3146.2947
1212.7014	9841.0459
1213.6387	22545.379
1214.645	10682.46
1229.6227	5443.8408
1230.6204	3424.0901
END IONS

BEGIN IONS
TITLE=18564: Scan 34531 (rt=6569.36) [D:\L4aex-Pool22-080823-03a_20231130140117.raw]
PEPMASS=606.36978 211835.25
CHARGE=2+
SCANS=34531
RAWSCANS=sn34531
RTINSECONDS=6569.3569
114.03667	1677.0388
118.9856	1717.3589
125.26688	1808.3625
133.08603	8211.084
138.43396	1955.3046
141.05849	2253.9429
217.96228	2428.4697
254.69881	2323.4998
277.03448	2328.6145
363.98672	2763.7407
371.13214	2456.3643
506.57813	2408.542
628.12689	2787.1462
640.97974	2790.0085
996.65576	2978.6956
1037.5437	3028.844
1155.6344	4846.0483
1156.6406	4751.8804
1169.6097	3475.7456
1178.6804	17735.707
1179.6895	6121.6255
1195.7091	64437.195
1196.7084	17378.953
1197.7112	5833.9629
1202.457	3776.5696
1213.637	15677.734
1214.6359	11185.474
END IONS

BEGIN IONS
TITLE=18565: Scan 34532 (rt=6569.53) [D:\L4aex-Pool22-080823-03a_20231130140117.raw]
PEPMASS=482.92569 90637.344
CHARGE=2+
SCANS=34532
RAWSCANS=sn34532
RTINSECONDS=6569.5337
144.16782	2123.207
148.42264	2100.5991
163.58762	2195.4829
167.10921	2234.8479
182.76263	2251.3323
256.08588	2291.6887
269.77298	2284.9429
351.8905	2836.2505
367.91843	2597.3442
385.25888	2467.3799
399.64096	2840.6416
413.90265	2454.2053
480.28357	2549.3418
482.26517	11818.35
483.32724	9790.0684
721.98419	2605.1228
793.7359	3296.6731
964.5437	5586.3101
1111.2567	2999.106
1122.7299	3371.6035
1141.9698	2802.2942
1224.3081	3048.4063
END IONS

BEGIN IONS
TITLE=18566: Scan 34533 (rt=6569.72) [D:\L4aex-Pool22-080823-03a_20231130140117.raw]
PEPMASS=713.90346 72870.375
CHARGE=2+
SCANS=34533
RAWSCANS=sn34533
RTINSECONDS=6569.7157
129.16884	1613.3805
145.43884	1896.3494
164.63884	2489.8477
181.60577	3256.3413
213.39442	2820.5288
223.97244	2192.6829
227.38528	2437.6926
228.07092	2604.4231
229.89954	2187.3271
232.6106	2339.0171
281.24573	2237.0471
289.37103	2487.9014
323.36328	2764.2568
460.86447	2918.4734
516.93951	2994.2725
553.5564	2793.0037
554.66193	2470.3015
713.90448	5002.2407
846.06561	2996.593
1315.8594	3013.9475
1428.8038	8008.0933
END IONS

BEGIN IONS
TITLE=18567: Scan 34534 (rt=6569.89) [D:\L4aex-Pool22-080823-03a_20231130140117.raw]
PEPMASS=589.34314 1109062.9
CHARGE=2+
SCANS=34534
RAWSCANS=sn34534
RTINSECONDS=6569.8933
109.0245	1307.9478
111.04422	3945.8411
113.05991	4595.0088
113.4865	1430.158
114.24185	1628.8806
117.0602	1517.3436
124.99831	2016.3879
129.75107	1686.8232
133.08594	74467.922
134.08916	3288.8889
137.05977	3757.4744
148.448	2501.7832
155.07036	12053.229
155.07648	2006.6693
174.11229	2592.0796
175.0972	2619.3555
177.11218	24757.158
181.08609	2553.3494
181.60753	3298.0261
195.12285	7745.9009
197.12854	2411.3691
199.09697	5582.4731
215.7328	2514.5728
221.13904	7766.6025
239.14917	6172.6011
240.23491	2400
243.12271	8847.6572
259.21341	2527.1379
261.13449	2650.1289
265.16501	5417.1821
283.1756	6437.6108
287.14926	10234.96
309.19113	3064.0945
327.2019	4755.8867
331.17569	10277.952
375.20218	13726.285
397.24188	4501.4868
409.51874	2843.5737
419.22867	10521.743
435.04181	2843.5388
463.25562	9389.585
464.26035	2871.407
481.26489	2924.1843
507.28015	3525.396
509.2121	2711.2646
532.86249	3616.9023
589.31299	42967.754
589.81598	13434.105
590.31372	5277.3618
688.36029	3223.4238
807.45923	4860.9702
851.48743	4877.5728
895.5166	4455.8623
917.67133	3022.9373
939.54065	5103.4858
940.53113	3755.9939
956.07709	2901.7537
983.56226	3678.6782
1071.6343	3478.9255
1089.6322	3927.4482
1099.0885	2925.377
1103.6194	3350.8843
1108.5201	3023.2925
1133.6522	10261.375
1134.6516	4363.9243
1148.6721	3006.7468
1155.6364	14662.318
1156.64	7076.6187
1157.642	4278.3906
1177.6805	339457.75
1178.6851	187774.44
1179.6802	83822.406
END IONS

BEGIN IONS
TITLE=18568: Scan 34535 (rt=6570.07) [D:\L4aex-Pool22-080823-03a_20231130140117.raw]
PEPMASS=693.93005 46415.438
CHARGE=2+
SCANS=34535
RAWSCANS=sn34535
RTINSECONDS=6570.0704
126.25278	1966.7352
133.08585	2679.0713
135.83493	1932.4745
138.67899	2044.1726
158.64978	2162.7322
159.92688	1813.0448
172.99969	1989.4098
177.11186	2381.3232
190.9575	2179.5864
197.03163	2507.8997
197.57809	2066.4658
252.0275	2708.4658
1168.5267	3235.7771
1385.7926	4962.6963
END IONS

BEGIN IONS
TITLE=18569: Scan 34536 (rt=6570.25) [D:\L4aex-Pool22-080823-03a_20231130140117.raw]
PEPMASS=562.34277 111728.97
CHARGE=2+
SCANS=34536
RAWSCANS=sn34536
RTINSECONDS=6570.2479
106.25185	1434.3801
114.22791	1726.7625
126.18087	1778.1968
133.08601	3715.0842
136.65089	1741.8062
139.76738	1898.8455
142.07167	1938.3413
160.23798	2097.625
163.18279	2240.0542
168.46516	2167.6951
196.64214	2334.6118
214.16602	2237.7737
225.70569	2794.8252
359.59064	2815.3
361.56537	2674.5156
371.22922	2785.9475
454.87363	2463.1992
611.26416	2847.8289
636.92694	3046.1006
653.58936	2978.6672
849.56854	2611.3572
883.77222	2698.8755
937.21783	2983.1028
1089.6274	4919.5532
1090.6281	4471.5469
1106.6499	16966.473
1107.6549	14749.13
END IONS

BEGIN IONS
TITLE=18570: Scan 34539 (rt=6570.68) [D:\L4aex-Pool22-080823-03a_20231130140117.raw]
PEPMASS=589.34324 994279.63
CHARGE=2+
SCANS=34539
RAWSCANS=sn34539
RTINSECONDS=6570.6806
109.80157	1455.7469
111.04432	4013.3904
111.40516	1474.03
113.05968	4812.4639
119.32685	1749.913
124.5586	1979.3312
124.86279	1550.2051
131.07034	3677.9463
133.08592	64569.246
134.08937	2229.0557
134.80338	1984.7762
137.05969	3406.7297
148.44946	2270.0393
151.09622	2368.1516
155.07021	6319.1499
172.84325	2172.9255
175.09645	6292.2446
177.11212	18838.699
181.59753	2631.1941
185.56294	2383.9004
191.68439	2206.3547
195.12218	5461.8237
195.59692	2114.8252
199.09653	4835.4072
221.13806	5011.4995
225.11014	2665.6731
239.14929	3511.3564
243.12305	7634.5752
265.16379	4954.5059
283.17545	6801.4341
287.14935	14262.123
288.15228	3539.4399
291.0419	2733.0901
309.19183	3406.5981
315.48004	2387.2878
327.20132	6280.896
331.17566	10451.962
371.22787	4398.645
375.20169	11406.896
380.87531	2677.5928
415.25406	3201.5608
419.22824	13023.689
463.25571	7247.0454
494.1976	2907.0842
507.28125	4585.6279
589.31238	25652.262
589.81561	16105.661
595.33258	2888.9714
761.20007	3027.9751
807.45599	3912.7356
837.9079	3048.6589
851.48663	5328.415
939.54218	3126.2458
983.56335	3923.6194
1089.6359	4863.4595
1115.627	4369.4575
1133.6537	9236.6748
1134.6597	3732.665
1155.6414	6892.4702
1156.6426	3812.4497
1159.6487	6051.022
1176.6826	19425.072
1177.6797	339662.59
1178.6838	223327.34
END IONS

BEGIN IONS
TITLE=18571: Scan 34540 (rt=6570.94) [D:\L4aex-Pool22-080823-03a_20231130140117.raw]
PEPMASS=509.31183 253038.91
CHARGE=2+
SCANS=34540
RAWSCANS=sn34540
RTINSECONDS=6570.9415
100.62746	1980.4017
106.44662	1559.7206
131.19464	2089.9656
133.08589	13123.461
177.11176	2325.6768
181.60606	2840.2524
222.7899	2262.9739
232.77786	2433.8262
249.32118	2613.8525
255.94231	2562.4507
319.97598	2206.9919
326.83722	2509.4131
358.83698	2908.9922
388.47629	2885.5728
416.54306	2679.5432
422.86121	2513.9939
983.56171	18428.377
984.56824	6473.0259
1000.5894	99369.5
1001.4158	3066.3149
1001.5911	52204.68
1016.5721	5206.1177
1018.5948	7167.6953
END IONS

BEGIN IONS
TITLE=18572: Scan 34541 (rt=6571.17) [D:\L4aex-Pool22-080823-03a_20231130140117.raw]
PEPMASS=611.35618 612992.19
CHARGE=2+
SCANS=34541
RAWSCANS=sn34541
RTINSECONDS=6571.1694
111.04423	3165.9026
113.06001	3016.5747
114.34434	2016.6414
131.07008	2937.1848
133.08594	34603.887
141.10179	1899.3253
148.44839	3671.9705
149.04364	2419.7031
155.07018	4193.4409
160.66878	2218.5574
163.55676	2055.9631
175.09612	3191.8679
177.11209	16228.901
181.59753	3728.5986
195.12292	3177.8201
199.09668	2185.2935
221.13904	3108.356
239.14917	4742.4258
243.12296	3655.6719
247.54373	2170.3213
258.68851	2511.6367
265.16495	2806.4355
287.14951	6752.1665
301.30307	2243.7527
309.19147	3304.2217
311.15002	2737.8418
331.17578	6559.8857
332.18076	2986.4917
345.55655	2682.9849
353.21808	2920.0696
355.0705	6315.645
356.07083	11051.969
371.228	3849.7031
375.2023	7727.2153
416.03751	4484.1777
419.22897	5268.9829
463.25537	4524.0786
477.4101	3581.5872
507.28088	3909.8943
569.32007	2643.7732
575.95502	3182.8049
611.32599	21939.424
611.38306	7518.9556
611.82745	12599.702
611.8808	4125.415
787.69708	2719.4128
807.45715	3749.7375
843.414	3032.9087
851.48846	3477.6917
895.50812	2859.7627
939.5415	4147.2466
944.65442	2678.7817
1027.5905	3348.0017
1177.6737	4037.0635
1199.6633	7223.9741
1200.6755	5159.894
1220.7106	17966.01
1221.7067	161314.83
1222.7112	128864.55
END IONS

BEGIN IONS
TITLE=18573: Scan 34542 (rt=6571.35) [D:\L4aex-Pool22-080823-03a_20231130140117.raw]
PEPMASS=584.35678 370737.25
CHARGE=2+
SCANS=34542
RAWSCANS=sn34542
RTINSECONDS=6571.3462
108.88147	1710.2119
121.18279	1677.0846
121.4762	1614.2269
133.08592	13345.353
133.98106	1866.3723
158.90015	2275.978
177.11218	3727.7615
181.6059	4825.5161
183.11855	2285.4736
194.5441	2546.1865
214.3891	2653.7083
239.14786	2646.4819
325.98608	2892.8188
410.45996	2884.5125
986.96948	2631.7654
1000.6614	3066.4858
1111.6083	16890.887
1112.6102	4999.0513
1134.6561	35244.785
1135.66	10570.514
1136.6654	2867.0784
1151.683	121240.18
1152.6851	35196.641
1153.6919	4500.1904
1169.6157	40801.426
1170.6183	31185.904
END IONS

BEGIN IONS
TITLE=18574: Scan 34543 (rt=6571.52) [D:\L4aex-Pool22-080823-03a_20231130140117.raw]
PEPMASS=593.82437 239816.25
CHARGE=2+
SCANS=34543
RAWSCANS=sn34543
RTINSECONDS=6571.5228
109.51456	1643.1433
115.69762	1542.941
115.703	1597.6796
133.08598	3345.2
134.21713	1923.4517
136.37347	1918.1097
139.11441	2549.3762
148.44876	2803.5918
153.66991	1926.249
158.82303	2307.135
166.10864	2322.7683
181.59712	3348.1533
215.72472	2409.8113
268.77435	2393.3882
285.00998	10759.093
286.00882	3031.5007
286.07492	2936.6772
355.07043	22089.631
356.07126	8605.8008
415.03549	2883.2852
518.23901	2821.3503
594.37146	5225.2065
993.50714	4330.1636
1111.6095	22419.605
1112.6118	14969.38
1127.5829	3271.8127
1169.6134	45565.898
1170.6172	28500.473
1185.5862	8204.2588
1186.5845	6526.063
1187.605	7106.0337
END IONS

BEGIN IONS
TITLE=18575: Scan 34544 (rt=6571.7) [D:\L4aex-Pool22-080823-03a_20231130140117.raw]
PEPMASS=553.83015 171083.03
CHARGE=2+
SCANS=34544
RAWSCANS=sn34544
RTINSECONDS=6571.6994
104.74741	1435.2867
105.23548	1624.0935
106.45305	1397.9236
111.86048	1755.5748
116.12216	1440.1456
120.23007	1667.5825
132.93973	1902.4799
133.08591	10368.42
135.0802	1764.1315
141.2722	1828.5645
148.57997	2171.9697
150.97612	2197.46
170.72951	1976.7338
177.1122	4941.249
183.38019	2488.3884
185.94055	1979.0133
206.28001	2160.0706
224.04105	2329.0295
228.70511	2413.8181
229.81999	2658.7871
356.53006	2801.2034
570.97302	2629.915
666.13135	2597.6628
1019.9243	2552.5669
1089.6261	16360.104
1090.6254	21000.932
1106.6514	39712.363
1107.6544	24042.135
END IONS

BEGIN IONS
TITLE=18576: Scan 34545 (rt=6571.88) [D:\L4aex-Pool22-080823-03a_20231130140117.raw]
PEPMASS=405.29096 255746.44
CHARGE=2+
SCANS=34545
RAWSCANS=sn34545
RTINSECONDS=6571.8782
101.86887	2138.2173
104.47645	1581.9884
105.31778	1581.7274
114.09141	39207.797
116.27967	1437.2323
117.68106	1857.9442
119.07526	1595.5842
120.69061	2006.6198
121.5867	1920.0149
123.56757	1665.3972
126.20332	2391.1565
133.08585	3621.8401
148.44949	2789.8657
149.70795	2056.3369
153.00266	2145.6548
162.54433	2837.7312
178.54549	2190.1375
182.46594	2441.7148
186.43193	2381.8105
208.133	4969.7832
209.16438	2393.4895
220.6861	2326.54
227.17497	5424.3325
228.15936	11845.718
241.55957	2669.7683
286.46667	2646.3088
288.19238	2785.5095
290.74942	2473.9028
320.23178	3199.2444
340.25992	3924.3511
341.24365	11635.268
358.26953	4884.6162
387.26053	2543.4558
405.27014	20831.115
412.27979	3567.5962
451.32822	5644.7544
454.32834	4075.4841
471.35385	8716.9561
582.42169	5585.7266
584.43884	5137.6982
596.30206	3140.1047
695.5058	14191.27
696.5119	4975.772
809.57031	3721.7842
810.5827	17887.957
811.58447	6783.4165
END IONS

BEGIN IONS
TITLE=18577: Scan 34546 (rt=6572.05) [D:\L4aex-Pool22-080823-03a_20231130140117.raw]
PEPMASS=456.25652 91289.547
CHARGE=2+
SCANS=34546
RAWSCANS=sn34546
RTINSECONDS=6572.0536
107.53814	1852.9772
108.04967	1504.345
115.82311	1983.3588
117.05426	1836.6528
123.62963	1691.2872
127.03903	6512.2783
130.71872	1716.4672
133.08597	8767.6484
134.67752	1847.2285
154.08643	3211.9878
168.48021	2022.249
177.11218	2383.4634
264.60532	2331.2319
279.35379	2248.8037
294.27551	2704.4739
362.90894	2701.4148
492.5751	3072.9219
751.93805	2988.0269
895.50824	2818.2556
911.50671	18470.152
912.51794	7327.3394
END IONS

BEGIN IONS
TITLE=18578: Scan 34547 (rt=6572.23) [D:\L4aex-Pool22-080823-03a_20231130140117.raw]
PEPMASS=614.36705 176560.72
CHARGE=2+
SCANS=34547
RAWSCANS=sn34547
RTINSECONDS=6572.229
112.91875	1571.4718
114.16103	1590.2891
121.82641	2245.6978
129.08618	1749.5022
130.99158	3169.9436
133.08582	10769.279
142.76851	2057.7854
174.9119	2201.8936
177.11197	3949.2852
193.06113	2241.1267
195.92946	2371.2271
219.99458	2274.1431
277.9462	2720.3359
321.09109	2524.9324
323.48935	2844.7122
355.07089	2790.4619
394.80811	3170.8374
398.37534	2508.8704
505.30765	2589.1467
1131.3542	2918.1985
1133.6571	5645.7051
1150.6721	5985.272
1151.6874	6316.041
1191.6536	4119.7085
1192.6743	8360.292
1208.682	25577.941
1209.6891	19024.51
1224.6895	23638.34
1225.6819	6666.3286
1226.6715	3589.7761
END IONS

BEGIN IONS
TITLE=18579: Scan 34548 (rt=6572.41) [D:\L4aex-Pool22-080823-03a_20231130140117.raw]
PEPMASS=478.78533 161328.28
CHARGE=2+
SCANS=34548
RAWSCANS=sn34548
RTINSECONDS=6572.406
104.04884	1560.0265
111.04407	2431.7283
116.17046	1756.0677
128.82315	1846.3567
130.31157	2012.3717
131.07057	2329.9724
133.086	8546.6416
141.72028	1951.9054
144.8223	1808.6779
161.3369	2050.1006
179.22575	2768.0061
185.70773	2283.2849
193.2215	2476.7197
300.98294	2369.9993
321.30493	2675.0481
478.23596	4080.189
478.32233	6078.9819
479.24957	4526.2466
588.36371	3281.2129
880.35724	3192.2053
939.53644	13303.259
940.54205	6519.7969
956.56274	46979.641
957.56	26057.111
END IONS

BEGIN IONS
TITLE=18580: Scan 34549 (rt=6572.58) [D:\L4aex-Pool22-080823-03a_20231130140117.raw]
PEPMASS=470.27216 130212.34
CHARGE=2+
SCANS=34549
RAWSCANS=sn34549
RTINSECONDS=6572.5816
106.0443	1539.3928
111.04454	2031.1947
111.35382	1587.8564
122.50161	1588.3298
133.08591	12160.119
133.09094	1915.2683
138.42447	1804.3503
140.28488	1846.6962
146.29936	1945.7362
152.92821	1886.3076
155.0695	2127.7952
162.20262	2104.9929
177.11218	5219.9839
181.60664	2366.1428
222.32269	2309.6377
234.3231	2381.7808
240.12846	2743.8838
261.55301	2868.24
283.17673	2483.8845
292.15158	2703.1404
304.56604	3087.3411
341.57843	2563.4004
442.64401	2556.8311
783.51813	3213.8777
939.53717	37853.625
940.53729	15573.471
END IONS

BEGIN IONS
TITLE=18581: Scan 34550 (rt=6572.76) [D:\L4aex-Pool22-080823-03a_20231130140117.raw]
PEPMASS=464.76995 104897.94
CHARGE=2+
SCANS=34550
RAWSCANS=sn34550
RTINSECONDS=6572.757
105.05444	1553.7887
106.36876	1424.9459
109.2705	1391.7667
109.84799	1544.6416
116.18829	2141.5208
127.03897	4455.2544
133.08595	5928.0552
134.82849	1906.678
145.89758	1874.4249
146.12044	2217.4795
151.3856	2129.4016
162.70564	2154.9707
177.1122	3094.9661
235.38373	2545.1875
238.31944	2493.7185
244.67505	2505.5662
343.01691	3972.8201
361.0264	9185.1182
613.94122	2723.824
690.39197	3157.0383
911.50732	5649.3179
912.52271	3557.0271
928.53265	19368.863
929.53546	10517.148
END IONS

BEGIN IONS
TITLE=18582: Scan 34552 (rt=6573.11) [D:\L4aex-Pool22-080823-03a_20231130140117.raw]
PEPMASS=398.28304 88348.406
CHARGE=2+
SCANS=34552
RAWSCANS=sn34552
RTINSECONDS=6573.1091
100.86681	1512.0065
118.08659	1791.2865
120.49585	1650.3522
133.08577	2571.52
134.26743	1965.3074
148.44231	2533.334
151.56586	1904.7594
160.37602	2342.1641
210.14937	3681.6611
218.66176	3802.7659
219.44864	2205.3271
235.16838	2130.1152
242.03246	2347.2229
245.33794	2224.9341
266.29254	2663.6609
396.32156	3061.51
407.19339	2659.842
568.44403	3765.4722
570.42346	4874.1128
678.83167	2523.8281
695.50439	6720.3579
697.48553	6178.0264
698.48724	3502.3435
796.56671	8116.7778
END IONS

BEGIN IONS
TITLE=18583: Scan 34553 (rt=6573.28) [D:\L4aex-Pool22-080823-03a_20231130140117.raw]
PEPMASS=565.31338 107270.94
CHARGE=2+
SCANS=34553
RAWSCANS=sn34553
RTINSECONDS=6573.2845
106.99187	1820.3965
109.30081	1669.0226
123.86873	1613.999
127.34419	2140.1838
133.0858	5474.2124
133.61253	2010.613
135.89807	1679.1313
141.04596	1860.618
146.7299	2326.1006
148.31377	2027.7493
172.0641	2242.2612
185.36406	2408.6782
198.44232	3019.9785
221.80774	2247.0281
221.99255	2256.8037
233.4657	2505.1157
321.53674	3105.1104
409.26031	2553.2839
415.9938	2621.7942
437.10321	2822.2644
565.28979	2859.6057
798.36664	3147.4761
968.84619	2661.5498
1111.6019	10360.727
1112.6075	13766.842
1127.5848	6120.8604
1128.5948	3296.8164
1129.6021	6901.1494
END IONS

BEGIN IONS
TITLE=18584: Scan 34556 (rt=6573.72) [D:\L4aex-Pool22-080823-03a_20231130140117.raw]
PEPMASS=584.3568 530258.25
CHARGE=2+
SCANS=34556
RAWSCANS=sn34556
RTINSECONDS=6573.7156
109.12994	1693.6094
115.11514	1676.1842
115.7476	1549.7773
126.99974	1742.8348
127.13874	1646.9636
133.0858	26038.355
156.24496	2060.408
177.11189	9286.5859
181.60707	4428.5752
201.50438	2837.3071
203.0437	2364.5591
239.14844	2808.1045
244.2197	2353.9531
283.17514	4422.8979
338.46274	2751.4343
424.58304	2791.7148
453.02979	2385.1428
1091.6318	4092.7104
1108.6595	4549.7271
1133.6517	59422.52
1134.6555	42954.242
1149.6421	9107.4629
1150.6787	172184.39
1151.6813	104549.14
1166.6652	29562.381
1167.6499	5479.8511
END IONS

BEGIN IONS
TITLE=18585: Scan 34557 (rt=6573.98) [D:\L4aex-Pool22-080823-03a_20231130140117.raw]
PEPMASS=619.86972 444418.88
CHARGE=2+
SCANS=34557
RAWSCANS=sn34557
RTINSECONDS=6573.9757
112.23776	1650.5391
114.99325	1578.1021
119.53377	1619.6045
120.95683	1637.5045
128.29265	1990.8457
133.08588	26321.111
151.09613	2272.0767
151.62123	2117.4553
177.11215	7154.4111
181.59608	4169.7842
188.8149	2265.9038
215.60356	2848.332
227.65068	2300.9131
243.12283	4051.4985
259.09738	2525.8013
274.60535	2424.9656
283.17661	3143.3953
287.14911	4016.5103
327.2019	3267.3325
331.17563	2829.647
375.20078	3210.6438
427.24969	2659.031
558.80865	2959.7913
619.32196	6040.2227
619.82367	5683.6646
798.87531	2883.1587
803.00726	3048.3682
1194.7047	7511.3159
1199.6532	4878.8169
1202.6826	2781.145
1219.6918	2329.3938
1220.6438	3000.1221
1221.7057	40443.195
1222.7084	28822.523
1237.7249	7810.0508
1238.7327	137804.95
1239.7362	82960.227
END IONS

BEGIN IONS
TITLE=18586: Scan 34558 (rt=6574.21) [D:\L4aex-Pool22-080823-03a_20231130140117.raw]
PEPMASS=601.34308 237624.38
CHARGE=2+
SCANS=34558
RAWSCANS=sn34558
RTINSECONDS=6574.2051
111.04443	2359.2947
113.05978	4125.4556
119.02165	1839.6881
124.06814	1908.0201
125.02933	1795.9435
133.08597	11642.823
137.05911	2534.2529
139.04721	1825.6213
141.03947	2487.5554
148.44252	2139.5376
149.78616	2357.3657
169.88126	2145.7126
177.11189	4168.9463
195.6292	2190.4519
202.3531	2109.2781
215.9539	2343.4397
248.89616	2524.6301
252.53329	2376.0356
262.84222	2356.8105
343.18329	2418.6577
396.49222	2786.4082
400.2865	2355.7866
547.33667	3473.802
593.31915	2920.1099
611.87158	3305.0332
632.41394	2830.5991
694.09686	2650.2151
867.16144	3517.4441
1127.583	3226.603
1155.6399	10576.454
1157.6354	4180.7842
1183.5874	3727.7141
1185.595	7684.0234
1200.6638	49953.637
1201.6711	48016.902
1202.6764	20278.703
END IONS

BEGIN IONS
TITLE=18587: Scan 34559 (rt=6574.38) [D:\L4aex-Pool22-080823-03a_20231130140117.raw]
PEPMASS=503.27685 124947.94
CHARGE=2+
SCANS=34559
RAWSCANS=sn34559
RTINSECONDS=6574.3819
109.53477	1422.728
133.08588	6876.4175
135.5032	1900.5968
148.44861	1973.8878
149.04483	5561.4697
185.30737	2332.0002
198.90271	2419.7815
281.05121	4741.5479
299.06143	9209.6875
324.94504	3400.1382
415.03534	5369.9453
443.87079	2498.4407
740.99054	2829.8467
741.39038	3113.6509
939.2876	2700.1519
1005.5455	35821.242
1006.5493	19778.094
END IONS

BEGIN IONS
TITLE=18588: Scan 34560 (rt=6574.56) [D:\L4aex-Pool22-080823-03a_20231130140117.raw]
PEPMASS=557.317 123966.5
CHARGE=2+
SCANS=34560
RAWSCANS=sn34560
RTINSECONDS=6574.5577
143.81973	1837.8716
152.40778	2098.551
168.86029	2234.5183
169.18614	2850.5576
173.76468	2315.2463
181.60594	4612.8906
210.92386	2896.5063
211.2748	2546.197
245.97325	2470.2239
338.40198	2537.0608
502.40793	3284.7722
513.51813	3063.3721
557.3645	10076.572
651.68945	2621.1687
661.0835	2947.6541
1095.5814	4046.4827
1096.5769	2837.7681
1112.6117	12736.473
1113.6174	17107.51
1114.6217	13129.323
1300.5035	3756.0259
1395.2407	3996.7363
1453.5238	2974.3086
1587.8558	2797.5576
END IONS

BEGIN IONS
TITLE=18589: Scan 34561 (rt=6574.74) [D:\L4aex-Pool22-080823-03a_20231130140117.raw]
PEPMASS=624.84196 88935.469
CHARGE=2+
SCANS=34561
RAWSCANS=sn34561
RTINSECONDS=6574.7367
113.05923	1773.7607
119.68385	1622.4391
121.0246	1536.5582
121.79141	1752.4896
124.51131	1766.104
131.05315	1878.9064
133.08582	2729.9531
147.02028	2101.4692
167.38647	2475.5942
196.59207	2470.6367
267.53436	2503.3701
328.50259	2357.916
389.83655	3359.6123
396.46609	2547.0986
402.07654	2786.2061
419.76764	2630.2002
482.12546	2333.2473
588.81042	2785.8784
1215.647	6853.3394
1216.6608	3104.2151
1230.6289	6477.1465
1231.6337	9403.3799
1247.7056	3584.8257
1248.6927	4708.0728
END IONS

BEGIN IONS
TITLE=18590: Scan 34562 (rt=6574.92) [D:\L4aex-Pool22-080823-03a_20231130140117.raw]
PEPMASS=630.86098 193678.66
CHARGE=2+
SCANS=34562
RAWSCANS=sn34562
RTINSECONDS=6574.9152
125.26172	1740.0261
125.55151	2032.0028
126.9369	1825.5649
132.95549	1927.5878
133.08578	5234.6323
158.45877	2013.7322
162.59116	2251.0176
164.87909	2040.63
173.2392	2306.1096
176.49339	2369.6484
177.11221	2059.8413
217.96646	2336.5317
264.21136	2179.042
265.62827	2554.2539
268.99945	2421.8977
340.38519	2643.6948
382.24234	3011.3735
479.65433	2908.3438
489.83047	2735.7988
626.3656	2443.6895
630.33374	3539.627
630.83142	3882.9526
852.7713	3372.8333
895.08954	2645.2947
900.60577	2584.5928
939.43671	2890.9727
1243.6863	48579.84
1244.6891	34225.094
1259.6589	16057.453
1260.6633	4674.1948
1261.6895	9275.9531
END IONS

BEGIN IONS
TITLE=18591: Scan 34563 (rt=6575.09) [D:\L4aex-Pool22-080823-03a_20231130140117.raw]
PEPMASS=623.3561 204950.81
CHARGE=2+
SCANS=34563
RAWSCANS=sn34563
RTINSECONDS=6575.0923
174.36624	2646.2661
177.11247	2549.2095
181.59747	2845.1741
213.86162	2397.8059
243.12222	2959.511
305.15799	3062.6714
353.82028	2677.4346
405.50403	2847.5964
438.24106	2696.021
438.8418	4550.3604
452.88126	9119.0742
578.72638	2674.4697
717.12567	3137.8906
1023.5576	3058.7585
1068.5796	2862.0122
1199.6571	4118.9741
1207.6692	6972.4312
1210.696	10339.598
1211.7068	7625.9214
1225.6837	5237.7583
1226.6882	8977.5205
1242.6771	3014.238
1243.6862	63882.383
1244.688	39022.996
END IONS

BEGIN IONS
TITLE=18592: Scan 34564 (rt=6575.27) [D:\L4aex-Pool22-080823-03a_20231130140117.raw]
PEPMASS=632.41144 125834
CHARGE=3+
SCANS=34564
RAWSCANS=sn34564
RTINSECONDS=6575.2723
249.59076	2523.5908
473.14911	2555.8982
510.38031	2820.6646
1233.5623	3070.3628
1245.6917	19256.004
1246.6974	8110.8325
1262.725	37670.199
1263.7269	25050.83
1264.7463	6432.7671
1891.1702	3182.3801
END IONS

BEGIN IONS
TITLE=18593: Scan 34565 (rt=6575.45) [D:\L4aex-Pool22-080823-03a_20231130140117.raw]
PEPMASS=1216.5656 93905.344
CHARGE=2+
SCANS=34565
RAWSCANS=sn34565
RTINSECONDS=6575.4522
181.60628	3277.3342
236.76317	2174.0469
253.70245	2487.2317
278.23422	2394.322
306.38574	2498.9148
403.43781	2930.1069
455.75684	3359.4285
519.59924	2925.6519
520.58862	3172.3069
541.78809	2752.4363
573.74493	2907.1411
1184.5634	10851.053
1185.0697	12993.641
1216.5624	3955.3652
1217.0682	11722.628
1217.5533	2520.6184
1361.7015	2879.4375
1418.308	2817.178
1483.6709	3276.7178
1806.851	3960.0713
1896.1008	3169.583
END IONS

BEGIN IONS
TITLE=18594: Scan 34567 (rt=6575.82) [D:\L4aex-Pool22-080823-03a_20231130140117.raw]
PEPMASS=407.90665 96728.438
CHARGE=3+
SCANS=34567
RAWSCANS=sn34567
RTINSECONDS=6575.8166
112.04916	1507.3207
121.28088	1692.7031
127.212	1939.8989
131.84261	1691.9674
133.08604	6336.4175
146.12506	2112.0723
161.14969	2201.6667
162.10812	2207.4204
162.5674	2262.8503
170.81189	2473.6013
197.11656	2118.8596
197.12822	3089.9219
217.44681	2337.032
218.79915	2339.2185
325.2634	2465.2996
437.86862	2600.896
449.57327	2637.4255
463.97525	2597.8264
611.32532	4572.6772
629.38757	2699.6638
1119.6382	2768.2905
1142.2074	3265.6274
1221.7031	15791.181
1222.7067	12451.59
END IONS

BEGIN IONS
TITLE=18595: Scan 34569 (rt=6576.17) [D:\L4aex-Pool22-080823-03a_20231130140117.raw]
PEPMASS=581.3092 87470.438
CHARGE=2+
SCANS=34569
RAWSCANS=sn34569
RTINSECONDS=6576.171
108.24036	1844.7405
110.95025	1578.2338
113.23126	1771.5952
115.22271	1546.6813
121.21925	1679.2263
132.06143	1978.8342
133.08595	5200.9849
134.39076	1908.6746
139.60164	1828.5577
148.04527	2124.4521
149.06822	1987.7102
160.16013	2060.7285
162.28168	2379.2002
172.02646	1911.2983
195.74403	2427.9746
227.49022	2248.04
266.86542	2493.8518
288.55798	2242.177
420.14337	2449.8359
526.94867	2694.395
568.87585	2789.6399
743.28485	3410.4705
854.28015	2689.9941
941.23645	2534.2974
1002.6584	3084.8254
1103.6027	3331.3701
1160.6685	3718.2078
1161.6183	5532.8398
1162.6647	3493.4797
END IONS

BEGIN IONS
TITLE=18596: Scan 34570 (rt=6576.35) [D:\L4aex-Pool22-080823-03a_20231130140117.raw]
PEPMASS=618.31409 109037.38
CHARGE=2+
SCANS=34570
RAWSCANS=sn34570
RTINSECONDS=6576.3479
125.42407	2009.9349
133.04543	1780.4744
133.08591	6015.6387
148.44252	3397.4236
150.86606	2638.1191
153.64734	2263.7783
156.58987	2230.23
181.07515	2318.3811
192.94406	2997.6267
261.92053	2244.7251
277.92297	4090.6663
287.14783	2620.458
413.88052	2926.0535
428.98425	2619.0903
618.81732	3183.1233
725.38184	3126.1384
1217.6536	13931.118
1218.6785	9211.2861
1234.7029	8782.9541
1235.6104	3139.0098
1236.7084	17784.162
END IONS

BEGIN IONS
TITLE=18597: Scan 34571 (rt=6576.52) [D:\L4aex-Pool22-080823-03a_20231130140117.raw]
PEPMASS=523.30351 196988.03
CHARGE=2+
SCANS=34571
RAWSCANS=sn34571
RTINSECONDS=6576.5246
133.08598	4993.2236
135.53366	1653.5106
148.40721	2597.5874
148.41473	1858.6832
148.42555	3999.6587
148.43398	6807.9033
148.45447	9471.6709
148.46353	7869.2876
148.4725	4372.5664
148.48166	4625.4502
177.11194	2860.1917
181.60597	3083.2944
195.72198	3167.2141
213.8448	2493.8333
235.70354	2060.9526
258.60709	2687.1584
270.2485	2301.3091
342.71271	2360.3359
343.12964	2630.4199
355.6347	2484.3411
387.32681	3009.6541
392.91183	3000.9324
428.77161	2785.0396
438.84052	6441.1553
476.06253	2790.4277
492.82532	2579.5693
523.27679	4248.3623
760.73566	3039.3547
1028.623	2847.1343
1029.5719	4018.0447
1045.5989	30417.727
1046.5981	23676.869
1047.5946	11840.119
1073.1704	2660.3145
END IONS

BEGIN IONS
TITLE=18598: Scan 34573 (rt=6576.78) [D:\L4aex-Pool22-080823-03a_20231130140117.raw]
PEPMASS=582.83286 395149.84
CHARGE=2+
SCANS=34573
RAWSCANS=sn34573
RTINSECONDS=6576.7829
111.04417	2939.0818
128.28761	1753.2559
131.07034	2508.8184
133.08586	21547.008
145.81241	1893.2333
155.07008	3107.2092
156.02461	2583.1262
177.11218	8584.4785
195.12201	3597.8486
199.0966	3231.0723
223.40117	2560.0212
243.12256	3583.5
268.2254	2707.0161
270.51099	2560.6062
277.92026	2570.8809
287.14908	5132.0063
297.19116	2606.7405
309.17712	2563.5054
375.19943	2377.5486
465.07861	2771.9883
543.85498	2896.4141
684.35638	2576.9253
859.88464	3092.915
946.82758	2947.6597
1089.6259	30677.891
1090.6302	15080.215
1106.6525	21660.146
1107.6564	9190.8701
1129.6296	4641.9937
1146.6425	3223.0098
1147.6306	25154.768
1148.6316	18575.641
1164.6584	100772.41
1165.6616	58466.332
END IONS

BEGIN IONS
TITLE=18599: Scan 34574 (rt=6577.04) [D:\L4aex-Pool22-080823-03a_20231130140117.raw]
PEPMASS=604.84613 221301.56
CHARGE=2+
SCANS=34574
RAWSCANS=sn34574
RTINSECONDS=6577.044
112.9214	1475.6155
114.92993	1663.3929
133.08592	13102.056
146.36035	2025.7548
148.44264	2667.2661
177.11208	3943.8835
216.70586	2831.3882
233.38397	2274.585
239.98572	2339.075
331.17593	3557.3062
347.6665	2360.1113
355.77823	2410.0764
369.09161	2676.8521
380.98584	3078.2512
1133.6505	7605.1597
1134.6595	11171.301
1150.6848	8062.564
1151.6875	5663.1582
1164.6581	3350.7986
1190.6704	6209.3657
1191.6575	14493.39
1192.6666	12763.356
1207.6805	3940.5527
1208.538	4963.9868
1208.6857	50311.93
1209.688	36034.57
END IONS

BEGIN IONS
TITLE=18600: Scan 34575 (rt=6577.27) [D:\L4aex-Pool22-080823-03a_20231130140117.raw]
PEPMASS=609.85638 295706.22
CHARGE=2+
SCANS=34575
RAWSCANS=sn34575
RTINSECONDS=6577.2721
115.73562	1356.9233
118.06114	1584.4005
120.28013	1739.1034
123.82037	1822.5815
126.0514	1778.366
131.07019	1895.5468
133.08578	7955.2104
151.63103	1904.7817
164.20703	2108.4243
201.43388	2150.3708
219.31145	2300.2856
220.92992	2927.5803
239.09627	2402.6072
278.75168	2649.3882
285.00888	2898.1023
286.87839	2607.7834
306.8074	2401.7302
309.43259	3343.5361
332.37079	2544.8455
342.96228	2607.1243
355.07028	18659.811
423.51309	3296.6423
425.83929	2798.4871
478.23895	2477.0154
481.26282	2503.6963
499.36008	2495.5479
562.52521	3096.1931
609.31403	5460.3818
610.31616	4781.1987
799.91907	2693.0083
924.02234	2793.5342
1060.3783	3165.7239
1200.6636	44464.844
1201.6667	24731.398
1202.6729	9029.0576
1217.6694	9606.3867
1218.7028	51616.625
1219.7054	37893.68
END IONS

BEGIN IONS
TITLE=18601: Scan 34576 (rt=6577.45) [D:\L4aex-Pool22-080823-03a_20231130140117.raw]
PEPMASS=601.34283 220066.72
CHARGE=2+
SCANS=34576
RAWSCANS=sn34576
RTINSECONDS=6577.449
126.32092	1762.8737
127.58051	2072.7246
133.08586	5686.3765
148.44937	2171.4482
153.69774	2023.0343
213.35547	2376.9741
235.03891	2426.2488
239.62874	2501.1675
432.21219	2565.905
453.61459	2559.3643
680.61322	2556.6787
716.72333	2679.1816
790.43988	3227.2856
857.5542	3044.25
891.47827	3685.6736
962.62463	2906.208
979.52814	3649.6924
1081.2345	3182.8616
1155.6351	10588.681
1183.6005	3691.5767
1199.6595	78359.711
1200.662	60191.402
END IONS

BEGIN IONS
TITLE=18602: Scan 34577 (rt=6577.63) [D:\L4aex-Pool22-080823-03a_20231130140117.raw]
PEPMASS=609.85638 286787.44
CHARGE=2+
SCANS=34577
RAWSCANS=sn34577
RTINSECONDS=6577.6258
122.82181	1896.6299
133.08586	9995.6992
134.15761	1996.1978
155.07011	2358.4971
155.34746	1911.1833
166.36496	2128.6631
177.11156	3538.0837
197.51251	2231.2463
250.9572	2192.2478
371.50934	2798.4294
388.59256	3011.0925
437.23672	3551.9929
438.84207	3869.4836
556.83942	3212.0823
979.53882	5064.1382
1147.5112	3172.6494
1157.6406	6255.6289
1199.6613	86780.055
1200.6652	59714.855
1215.637	24297.746
1216.6443	19307.836
1217.6608	18472.307
END IONS

BEGIN IONS
TITLE=18603: Scan 34578 (rt=6577.81) [D:\L4aex-Pool22-080823-03a_20231130140117.raw]
PEPMASS=628.38272 172624.69
CHARGE=2+
SCANS=34578
RAWSCANS=sn34578
RTINSECONDS=6577.8069
125.92243	1822.4518
131.5108	2035.0189
132.35829	2004.6971
132.98674	1871.1007
133.08586	7869.0786
133.27493	1848.4897
142.23149	2651.0696
147.37715	2090.125
148.44304	3336.5315
152.57069	1915.6842
157.12325	2350.3894
170.49472	2051.8416
278.27936	2546.666
299.12311	2565.0022
369.34906	2597.0876
480.34076	2845.8796
482.0162	2587.1221
1221.7035	13659.703
1222.7124	5622.9966
1238.7317	62340.07
1239.7314	34561.152
END IONS

BEGIN IONS
TITLE=18604: Scan 34579 (rt=6577.98) [D:\L4aex-Pool22-080823-03a_20231130140117.raw]
PEPMASS=511.78967 80012.719
CHARGE=2+
SCANS=34579
RAWSCANS=sn34579
RTINSECONDS=6577.984
106.07662	1378.4232
110.73165	1502.9376
119.66109	1620.0537
133.08623	2287.248
154.9157	2304.1609
175.76773	2561.6721
184.98485	2051.5732
192.23854	2089.4761
210.08765	2369.2876
1005.5462	24618.318
1006.5458	11590.184
1021.5196	5166.6631
1022.5173	4687.0405
1023.546	5427.8394
END IONS

BEGIN IONS
TITLE=18605: Scan 34580 (rt=6578.16) [D:\L4aex-Pool22-080823-03a_20231130140117.raw]
PEPMASS=623.35611 202397.13
CHARGE=2+
SCANS=34580
RAWSCANS=sn34580
RTINSECONDS=6578.1599
113.58979	1889.2244
114.40845	1660.8336
123.35611	2025.6877
124.28651	1860.1112
127.67295	1745.0029
133.08592	7144.9902
134.13881	2111.8569
153.15425	2154.0688
158.63693	2436.5056
178.73112	2144.1768
181.60599	2804.5469
203.0063	2340.8411
238.98367	2265.4722
263.25897	2207.8608
300.11331	2635.4001
374.90289	3039.2708
413.12311	3076.7327
438.8425	6140.5024
452.88022	5512.5122
508.1601	2849.0918
513.74664	2499.644
664.83374	2899.8235
866.3855	3099.5759
1071.7955	2843.3286
1113.6276	3405.603
1199.6544	3971.8806
1210.6979	7547.9775
1211.6987	4574.3062
1226.689	7696.1084
1227.704	4058.9878
1242.6697	4301.3271
1243.6864	45665.898
1244.6869	38187.418
END IONS

BEGIN IONS
TITLE=18606: Scan 34582 (rt=6578.51) [D:\L4aex-Pool22-080823-03a_20231130140117.raw]
PEPMASS=731.69879 40392
CHARGE=3+
SCANS=34582
RAWSCANS=sn34582
RTINSECONDS=6578.5126
162.96266	2463.4482
175.27135	2222.7444
178.86282	2553.0374
180.52097	2662.1328
198.95891	2597.8684
237.99397	2584.8921
719.60486	2380.6526
1067.5398	3133.8167
1097.0432	5922.0405
1097.5419	3885.5913
1514.7676	2917.2065
END IONS

BEGIN IONS
TITLE=18607: Scan 34583 (rt=6578.69) [D:\L4aex-Pool22-080823-03a_20231130140117.raw]
PEPMASS=523.30192 129567.47
CHARGE=2+
SCANS=34583
RAWSCANS=sn34583
RTINSECONDS=6578.6933
107.66199	1355.3049
108.45866	1772.3079
109.69989	1450.9994
112.07571	1618.6937
119.53595	1744.8101
119.61613	1555.0056
132.64932	1711.4138
133.0858	7967.7446
133.09087	1812.8867
138.86443	2081.5293
158.16135	2351.8306
162.78738	2308.0151
165.72563	2280.5693
166.41908	2116.5569
171.94925	2205.583
177.11221	2820.1558
180.86472	2481.2393
181.60632	3450.6191
305.78397	3048.7478
438.84384	2836.5581
523.27332	3713.5669
523.34991	2749.0676
525.28455	2729.8643
664.13153	3226.0354
826.05261	2839.5439
1029.5686	7112.1177
1035.4888	2645.8916
1044.604	9544.2471
1045.601	17654.803
1046.5992	17626.309
END IONS

BEGIN IONS
TITLE=18608: Scan 34584 (rt=6578.87) [D:\L4aex-Pool22-080823-03a_20231130140117.raw]
PEPMASS=636.38003 124361.91
CHARGE=2+
SCANS=34584
RAWSCANS=sn34584
RTINSECONDS=6578.8729
115.10633	1968.6285
123.27095	1721.158
133.08614	3897.731
140.0078	1792.299
147.66231	2118.7007
148.44061	2261.6843
167.22395	2174.6914
194.15578	2464.783
226.28665	2445.3596
228.44937	2494.658
251.60027	2801.0908
409.17401	2810.4902
523.87592	2804.8508
635.28217	3775.8503
824.45557	3433.1614
1081.8833	3313.7024
1201.6772	4201.813
1254.7238	40970.98
1255.7296	25514.219
END IONS

BEGIN IONS
TITLE=18609: Scan 34587 (rt=6579.4) [D:\L4aex-Pool22-080823-03a_20231130140117.raw]
PEPMASS=559.58036 63998.063
CHARGE=2+
SCANS=34587
RAWSCANS=sn34587
RTINSECONDS=6579.4024
108.41482	1497.9315
113.0472	1559.3269
120.42478	1694.4248
121.58044	1643.9348
125.16129	1827.5103
133.08609	5871.1387
148.86591	2520.6152
198.42467	1964.0194
221.77002	3208.377
240.73352	2427.7495
275.12976	2768.6746
340.2272	2616.0854
408.75217	3327.0757
1059.5808	3562.8708
1071.3809	3162.2649
1117.5913	5565.6675
1118.6448	7790.7544
END IONS

BEGIN IONS
TITLE=18610: Scan 34590 (rt=6579.84) [D:\L4aex-Pool22-080823-03a_20231130140117.raw]
PEPMASS=575.843 923353.13
CHARGE=2+
SCANS=34590
RAWSCANS=sn34590
RTINSECONDS=6579.8361
107.74094	1623.3232
113.05959	4753.4038
121.54023	1761.5897
121.76497	1472.5156
127.23402	1969.1818
129.45461	1653.6077
131.07037	2427.0469
133.0858	42908.996
134.08873	2465.562
137.05965	4071.5601
138.20534	1960.0178
140.51709	1915.6395
148.4424	3221.8591
149.91402	2115.6016
153.0829	2341.5254
153.89954	2151.5505
155.07004	6711.7271
177.11195	13326.201
179.09758	2175.9087
181.59793	3398.3474
195.12306	4613.5776
199.09636	4409.8276
239.14919	3816.615
240.56212	2627.2505
243.12288	3001.2388
245.13976	2664.2058
283.17429	2642.8711
288.19101	3740.9893
331.17511	3381.5078
375.20154	3545.9985
416.25882	2993.178
459.28085	2700.8977
463.25366	3258.9614
475.31659	2747.7585
504.44287	2630.8486
507.28168	2761.2617
557.36383	2766.5398
570.16852	2463.0405
575.37708	25696.09
576.37946	11349.604
627.18915	2673.6001
660.59192	2725.5012
721.35901	2506.0117
765.1026	2789.9851
1091.6337	16046.37
1092.6357	5155.4854
1133.6523	150917.42
1134.6555	86953.031
1149.6392	24565.9
1150.6787	233989.69
1151.682	158992
END IONS

BEGIN IONS
TITLE=18611: Scan 34591 (rt=6580.1) [D:\L4aex-Pool22-080823-03a_20231130140117.raw]
PEPMASS=574.31937 500921.19
CHARGE=2+
SCANS=34591
RAWSCANS=sn34591
RTINSECONDS=6580.097
111.0441	3166.2974
114.76405	1722.8204
127.30448	1959.907
131.07025	2994.9785
133.08575	31523.496
134.08907	2461.2388
143.98375	2040.0751
148.44872	2673.5596
151.09653	1933.5995
155.07007	5900.0483
157.0858	2925.2578
175.07867	2086.2397
177.11205	12699.605
181.59695	4751.3467
182.39207	2329.9734
195.12218	2969.5674
199.09671	3894.1838
216.85912	2671.1604
243.12256	5469.2202
280.25317	2140.1753
281.7338	2580.4512
285.0481	2329.2954
287.14899	5739.1143
309.94974	2677.7349
331.17545	6795.3276
336.60901	3125.2351
375.20123	5034.4668
395.43002	2537.9497
419.22729	3329.4028
433.86267	2389.2261
463.255	3495.6306
507.27921	4266.8755
574.65137	2874.6013
799.03729	2897.6497
1036.6405	2951.5933
1089.6255	89524.773
1090.6284	51439.164
1129.6128	8648.2275
1130.6232	7152.2397
1146.641	5264.8296
1147.631	102252.09
1148.6359	70650.359
END IONS

BEGIN IONS
TITLE=18612: Scan 34592 (rt=6580.32) [D:\L4aex-Pool22-080823-03a_20231130140117.raw]
PEPMASS=586.83444 393428.09
CHARGE=2+
SCANS=34592
RAWSCANS=sn34592
RTINSECONDS=6580.3221
110.40572	1273.823
122.43486	1615.438
124.13947	1704.0791
126.51807	1893.7711
131.20374	1699.2158
133.0858	12919.307
135.70586	2076.8628
143.74408	1834.8279
144.32114	2102.9333
148.44197	2769.1274
177.11191	3312.9326
195.80457	2343.1052
197.25903	2329.8857
198.31419	2344.5735
226.88701	2273.5544
239.19115	2435.6196
349.18332	3205.2817
481.26093	3288.0056
566.94543	2935.3621
586.30157	7389.4331
586.80225	3226.7727
718.58899	2846.6851
891.48163	4091.9832
935.49921	4663.9985
979.52692	5480.0781
1023.5563	4311.4658
1113.6156	9383.7021
1114.6218	4422.0234
1155.6333	106421.72
1156.6361	80123.07
1171.6108	47699.352
1172.6125	19298.105
1173.626	16193.764
END IONS

BEGIN IONS
TITLE=18613: Scan 34593 (rt=6580.5) [D:\L4aex-Pool22-080823-03a_20231130140117.raw]
PEPMASS=492.28506 144548.78
CHARGE=2+
SCANS=34593
RAWSCANS=sn34593
RTINSECONDS=6580.4987
107.96704	2313.6816
118.21641	1833.3768
125.12393	1804.7019
133.08572	8188.5493
152.66295	2138.2156
155.07056	2867.6172
173.72716	2185.2571
177.11201	3660.249
181.136	1986.5554
182.59709	2066.1716
198.64737	2344.5554
207.36397	2238.6042
237.88397	2663.8821
275.13617	2647.4219
381.6239	2787.0071
492.25586	7008.2305
494.28558	2788.1257
651.81305	3655.1279
667.9895	2731.0964
849.06317	2742.1628
983.56287	47562.219
984.56683	21832.881
END IONS

BEGIN IONS
TITLE=18614: Scan 34594 (rt=6580.67) [D:\L4aex-Pool22-080823-03a_20231130140117.raw]
PEPMASS=606.36943 272580.88
CHARGE=2+
SCANS=34594
RAWSCANS=sn34594
RTINSECONDS=6580.6742
117.09078	1706.8318
121.8637	1930.6637
121.88302	2007.8654
127.35169	1884.0397
130.29855	2111.1804
132.5452	1832.1071
133.08588	14217.916
153.67056	2349.6011
155.07001	4309.8462
177.11186	3531.2947
181.60748	2804.7029
190.69463	2507.0527
218.47679	2580.6313
223.35069	2884.22
311.96783	2746.6245
394.14557	2763.7502
482.17545	2634.9766
637.03619	2553.3599
665.70813	2848.4746
873.56836	2841.1992
1177.6787	15450.775
1178.684	11418.876
1193.6752	4467.0493
1194.7042	91998.484
1195.7081	56805.293
1210.6895	13341.688
END IONS

BEGIN IONS
TITLE=18615: Scan 34595 (rt=6580.85) [D:\L4aex-Pool22-080823-03a_20231130140117.raw]
PEPMASS=611.35585 455302.03
CHARGE=2+
SCANS=34595
RAWSCANS=sn34595
RTINSECONDS=6580.8512
121.64722	1632.0369
131.07025	2711.0278
133.08104	2656.3748
133.08586	33493.523
134.0466	2018.8212
137.05975	3535.0852
144.76631	1941.9585
155.07024	2277.0366
162.36115	1912.514
173.13161	2375.8652
177.11198	9686.4424
215.11589	3109.4575
221.13817	3298.3508
232.76625	2236.4026
243.12169	3212.8696
262.90732	2655.325
287.14886	5636.7681
309.19055	3190.032
354.93402	2798.4272
355.07135	6983.3335
356.07245	4312.9731
375.20117	3651.1223
391.69897	2461.8113
419.22797	6150.0762
438.64337	2829.9963
507.2782	4647.8633
611.32574	12878.766
611.82806	11088.146
860.46466	2840.563
919.13837	2828.4578
939.52551	3649.4639
1027.5964	4139.7256
1199.6659	6746.8379
1200.6649	6508.1538
1220.7106	20184.311
1221.7062	135390.84
1222.708	100482.31
END IONS

BEGIN IONS
TITLE=18616: Scan 34596 (rt=6581.03) [D:\L4aex-Pool22-080823-03a_20231130140117.raw]
PEPMASS=589.34281 656763
CHARGE=2+
SCANS=34596
RAWSCANS=sn34596
RTINSECONDS=6581.028
109.57328	1541.8961
110.69643	1488.5328
111.04426	4291.6992
112.97749	1450.8469
113.05978	3164.1594
116.17325	1688.0006
120.03732	1702.3685
123.16376	1752.0902
131.0704	4044.4871
131.34111	1560.1384
133.08591	39941.828
134.26219	1654.6075
135.40065	1721.8193
148.44984	2186.3125
155.07022	5812.7715
168.06606	2445.0222
168.67662	2123.0076
173.91429	2063.0483
175.09665	4375.1899
177.11211	15606.094
178.51883	2186.0918
184.21535	2531.5217
199.09639	3464.1006
239.14932	3387.6555
243.12238	4983.6899
244.31819	2481.3984
248.84322	2610.4314
265.16495	2852.771
283.17654	3294.2451
287.14996	6244.6499
331.17587	8805.3564
375.20251	6615.7861
409.0054	2782.7954
415.25436	3046.0911
419.22751	5754.4365
456.15152	2429.7737
459.28339	3207.7632
463.25351	5119.6729
507.28003	4401.4902
589.31342	23188.359
589.81531	14860.85
675.38062	2702.6912
763.43512	2926.801
939.54132	3547.7554
1133.6565	6944.3276
1155.6423	7742.3091
1156.6378	4557.2378
1159.6543	5283.9263
1176.6884	20170.258
1177.6803	212507.11
1178.6849	151921.23
END IONS

BEGIN IONS
TITLE=18617: Scan 34597 (rt=6581.2) [D:\L4aex-Pool22-080823-03a_20231130140117.raw]
PEPMASS=623.3557 169511.25
CHARGE=2+
SCANS=34597
RAWSCANS=sn34597
RTINSECONDS=6581.2046
116.16263	1681.1233
128.89049	1745.8115
131.06999	1915.5272
133.08592	7256.0298
148.44093	2196.0916
150.63028	2636.1711
155.06989	2645.9768
173.23297	2206.5142
177.6512	2710.2576
181.59564	4811.6743
256.99246	2222.6248
279.50391	2270.2075
290.53339	2520.9163
370.7229	2785.8115
378.06451	2843.0515
452.88165	5458.7832
762.35486	2931.5532
930.99866	2849.5532
1024.891	3301.9253
1031.958	3580.6873
1100.589	3076.28
1112.2941	2519.9321
1171.6248	4434.9829
1199.6608	6971.2104
1212.693	3119.5771
1227.6992	3888.061
1229.6307	8973.21
1244.6884	30248.246
1245.6956	23651.824
1246.6967	9230.502
END IONS

BEGIN IONS
TITLE=18618: Scan 34599 (rt=6581.56) [D:\L4aex-Pool22-080823-03a_20231130140117.raw]
PEPMASS=405.29082 203498.94
CHARGE=2+
SCANS=34599
RAWSCANS=sn34599
RTINSECONDS=6581.5622
104.4845	1728.3231
109.56806	1404.4324
114.08805	1547.2216
114.09148	16742.957
115.09486	3211.5334
120.18144	1891.6469
125.90645	1791.5419
133.08614	3118.3218
141.14044	1853.4558
178.72853	2095.9233
196.1328	2566.9585
204.92389	2175.0366
209.1644	4553.3735
210.14912	14092.503
218.66258	6252.2959
227.17482	5687.7227
228.15935	7909.3169
245.18559	4457.9673
268.21539	3713.8711
283.79764	2352.0374
326.28122	4731.5063
341.24384	6965.0781
352.60614	2851.2917
353.82034	2698.5259
392.31647	2754.8269
396.3223	3038.1589
406.2756	3547.7124
439.32834	4690.4453
457.3389	6384.9404
470.34283	3205.1514
471.35431	6652.0171
472.35669	3271.2805
584.40479	7284.5093
598.41779	10442.693
696.50946	6531.8604
697.51489	7852.395
783.30249	2723.4353
811.5722	12722.865
812.56689	2882.792
END IONS

BEGIN IONS
TITLE=18619: Scan 34600 (rt=6581.75) [D:\L4aex-Pool22-080823-03a_20231130140117.raw]
PEPMASS=596.33245 308672.94
CHARGE=2+
SCANS=34600
RAWSCANS=sn34600
RTINSECONDS=6581.7458
111.04415	2043.9465
112.02976	2207.261
113.05952	2059.2524
113.19035	1663.2708
125.06603	1654.9949
127.347	2034.5715
129.6076	2089.9678
133.08598	20786.242
148.44853	2769.5928
149.07607	2137.7571
155.07037	2368.0959
177.11177	5514.8936
181.60754	2802.2761
214.35106	2234.5542
230.31888	2759.3022
309.3786	2893.8538
316.73517	2826.9917
327.20044	2850.0149
339.25543	2488.5337
343.87109	2671.6472
358.06961	2774.8625
372.41318	2713.2783
375.20279	2528.8601
392.54559	2330.1304
430.80478	2783.4043
435.80258	3226.6218
463.2532	2435.3069
555.31812	2670.0115
596.30219	21573.975
596.80383	18530.982
633.59607	2810.7883
749.26361	3557.9316
1130.6481	3653.5393
1133.6517	29562.771
1134.6563	21484.754
1173.6282	10770.735
1174.6598	11609.471
1190.6807	6439.3779
1191.6541	38232.809
1192.6714	38802.555
END IONS

BEGIN IONS
TITLE=18620: Scan 34601 (rt=6581.92) [D:\L4aex-Pool22-080823-03a_20231130140117.raw]
PEPMASS=737.8725 49455.625
CHARGE=2+
SCANS=34601
RAWSCANS=sn34601
RTINSECONDS=6581.9222
156.97321	2132.3845
157.32935	2276.6172
157.92532	2148.8389
159.19354	2067.0325
170.5784	2544.0403
181.59727	2298.9905
223.81435	2339.6624
249.32616	2267.7932
332.45212	3202.084
414.94443	2504.4629
547.20093	2532.7095
565.59808	2584.4736
906.13013	2830.2083
930.37231	2807.8967
1077.0354	3087.6089
1106.5494	3564.8459
1107.0648	4017.5938
END IONS

BEGIN IONS
TITLE=18621: Scan 34602 (rt=6582.1) [D:\L4aex-Pool22-080823-03a_20231130140117.raw]
PEPMASS=582.8327 479604.25
CHARGE=2+
SCANS=34602
RAWSCANS=sn34602
RTINSECONDS=6582.1028
154.08655	2592.3306
154.76193	2296.5779
155.06998	3330.4734
160.95915	2400.5935
164.13426	2431.9482
165.99483	2067.6953
175.59747	2439.1538
177.11194	10312.341
181.59703	4696.0454
190.63596	2555.0623
195.12247	3382.0378
243.12198	3288.0222
268.5141	2440.5815
270.37054	2446.332
287.14905	3490.7234
288.15759	2742.0818
331.1749	2602.7222
355.14148	2585.7632
355.6272	2769.3799
375.20151	3791.7288
383.19662	2672.3474
506.30121	2625.03
1033.8153	3264.7478
1055.01	2787.3503
1089.6267	38936.43
1090.6272	16085.089
1091.6222	3048.3936
1106.6515	29080.578
1107.6552	12805.233
1108.6572	4892.3354
1116.5831	3272.1709
1147.6313	32110.627
1148.6361	19743.455
1149.6357	3401.2415
1164.6581	134372.23
1165.6614	64302.883
1165.8033	4441.999
1166.6637	25800.52
1734.2021	3171.7849
END IONS

BEGIN IONS
TITLE=18622: Scan 34603 (rt=6582.28) [D:\L4aex-Pool22-080823-03a_20231130140117.raw]
PEPMASS=589.34281 430624.16
CHARGE=2+
SCANS=34603
RAWSCANS=sn34603
RTINSECONDS=6582.2829
143.57587	1972.819
158.56113	2046.4026
162.0873	2051.3342
171.53488	2072.4751
177.11218	4767.3965
181.60689	2662.9609
210.01624	2284.7607
216.94695	2428.4468
232.09572	2385.4758
239.14777	2172.7024
244.1266	2791.6631
272.34106	2621.8389
287.14987	3372.4861
331.17548	2659.2947
375.20062	4521.1143
389.03693	2921.3508
416.77914	2486.1685
420.23062	2518.2039
589.81372	14602.31
590.26288	2676.0493
590.31482	10094.621
1031.6245	2871.0181
1120.6276	3833.4502
1156.6421	7944.6768
1178.6842	221503.47
1179.6776	69356.18
1180.6599	31805.08
1381.7102	5015.0615
END IONS

BEGIN IONS
TITLE=18623: Scan 34605 (rt=6582.64) [D:\L4aex-Pool22-080823-03a_20231130140117.raw]
PEPMASS=597.85593 479504.34
CHARGE=2+
SCANS=34605
RAWSCANS=sn34605
RTINSECONDS=6582.6412
148.224	2317.7598
148.40958	3432.647
148.41714	3356.9839
148.42755	6319.2524
148.43605	8278.501
148.4567	7759.8877
148.46457	4394.2554
148.47447	2002.7145
148.48407	2832.2671
148.49191	1973.844
148.5013	1879.6411
148.50967	1852.5319
155.07024	3450.5244
162.02165	2481.8242
177.11194	6817.5337
209.49451	2238.4045
243.12312	4386.3872
286.76984	2443.0977
371.22977	3416.9775
779.6123	2950.3071
1133.6641	3706.7783
1150.6819	7199.606
1168.5743	4276.6099
1177.6821	34843.605
1178.6836	48727.191
1179.6835	11115.058
1180.6881	5240.8452
1194.7081	102790.38
1195.7112	128179.02
1196.714	31108.199
1197.7313	6807.7227
END IONS

BEGIN IONS
TITLE=18624: Scan 34607 (rt=6582.9) [D:\L4aex-Pool22-080823-03a_20231130140117.raw]
PEPMASS=811.37876 869211.5
CHARGE=3+
SCANS=34607
RAWSCANS=sn34607
RTINSECONDS=6582.9024
159.09998	4102.0151
175.11856	4055.4353
199.14165	2545.6431
222.38373	2393.6912
232.14026	12918.79
296.39771	2288.5217
336.06503	2677.6721
347.08044	2604.394
376.23938	15861.75
429.24673	5599.3247
430.2532	3053.8298
431.2612	5413.3906
446.27176	5730.7173
450.66458	2707.845
508.21039	2530.5457
513.22662	10829.542
513.72931	6001.3677
523.27618	11686.886
548.74182	6612.2368
549.24683	5877.5054
588.32031	3839.7046
615.30865	4786.6108
639.87561	2478.3088
652.3161	5798.5474
673.33435	5436.3271
678.33392	2866.0642
689.35822	4670.9546
778.37378	5634.9912
779.37885	3052.7532
781.36115	14364.975
782.35986	5431.186
811.55493	3512.677
836.40375	5366.2207
837.40906	5024.354
852.41901	2875.5962
878.37732	9171.2773
879.38623	4367.1631
895.40173	7140.4165
906.42822	3587.074
950.44775	4112.8608
966.46649	7161.4668
967.46332	3851.5906
997.45435	4900.2056
998.45734	3194.2893
1037.5	6338.0151
1038.5033	3738.4395
1096.4781	9388.8086
1097.4703	2644.749
1102.4933	4430.9609
1108.5387	4253.6626
1159.04	6397.1367
1159.5507	3783.4341
1163.583	4984.6582
1165.0519	13145.181
1165.5537	14330.846
1166.0588	11889.9
1166.5522	5498.1758
1173.0526	3977.2439
1179.0547	3992.6995
1179.5573	3868.2866
1187.5409	3417.2183
1188.0511	4656.8223
1194.5594	19665.746
1195.0594	32577.377
1195.5597	18772.207
1196.0645	6949.2095
1208.5691	5663.792
1209.0614	10763.268
1210.0576	3938.5134
1212.5775	4809.5991
1213.5588	3337.5933
1216.5649	52610.766
1217.0662	65326.238
1217.5676	39833.992
1218.0695	9781.6826
1222.5718	4807.5889
1237.5856	9549.0596
1238.5969	5632.0825
1336.6416	3866.0251
1341.6279	4127.9277
1391.9902	3201.175
1407.6851	4459.2168
1483.6871	16632.91
1484.694	10509.109
1485.6926	4464.3677
1538.7378	6140.2891
1539.7318	5706.7534
1542.7233	3046.3892
1554.7269	4160.9438
1597.7334	12858.665
1598.7418	7058.8779
1599.7351	6545.5708
1652.7749	7935.6118
1653.7802	8181.627
1654.7804	5120.1035
1668.7853	4640.3394
1688.6775	3343.1531
1760.7994	12012.253
1761.8153	5238.5332
1781.8336	4559.4131
1782.8315	8565.167
1797.8505	4079.9299
1851.8467	5007.0488
1888.8571	7336.501
1889.8606	4721.2188
1910.8601	10460.906
1911.8678	12634.496
1912.8651	9922.7354
1913.8511	3805.1729
1995.9045	7109.9995
END IONS

BEGIN IONS
TITLE=18625: Scan 34608 (rt=6583.16) [D:\L4aex-Pool22-080823-03a_20231130140117.raw]
PEPMASS=579.32928 261012.19
CHARGE=2+
SCANS=34608
RAWSCANS=sn34608
RTINSECONDS=6583.1632
107.14854	1481.0349
113.05989	3406.1738
118.23085	1562.2697
121.40082	1785.3932
127.42108	1956.653
128.22525	1883.429
130.28885	1684.5527
133.08591	15424.782
133.42097	1785.0304
141.75537	1929.0485
148.44806	2289.7256
157.08652	2406.6445
167.25896	2046.5968
167.59045	1939.3784
177.11179	5178.7881
197.05908	2155.3801
219.12325	3881.6946
241.1066	3329.4644
259.76065	2737.48
287.14987	2388.0896
322.88074	2831.2893
364.43948	2835.5183
419.22794	3080.6572
461.23892	3169.6072
475.00525	2723.0676
505.2659	3548.4211
513.83392	2540.262
588.54321	2720.9263
722.99335	2839.8127
936.50299	3867.2107
1008.4837	2569.0654
1137.9459	3037.5144
1156.6373	67933.383
1157.6466	48535.164
1158.6521	34056.473
END IONS

BEGIN IONS
TITLE=18626: Scan 34609 (rt=6583.39) [D:\L4aex-Pool22-080823-03a_20231130140117.raw]
PEPMASS=545.31576 131910.06
CHARGE=2+
SCANS=34609
RAWSCANS=sn34609
RTINSECONDS=6583.3922
104.9244	1611.1787
105.37349	1488.248
106.19006	1541.0675
122.18099	1668.3479
133.08591	11475.734
140.30528	1831.1924
166.37523	2143.2649
170.55139	2223.8933
176.3127	2392.2534
177.11168	2681.27
207.22273	2664.304
274.32452	2785.9204
330.31268	2517.0134
557.71204	2620.8403
608.94055	3242.2131
727.22076	3122.46
758.53162	2749.9465
830.26135	3270.0234
1089.6254	41588.16
1090.6256	29691.67
END IONS

BEGIN IONS
TITLE=18627: Scan 34611 (rt=6583.75) [D:\L4aex-Pool22-080823-03a_20231130140117.raw]
PEPMASS=619.86873 136070.78
CHARGE=2+
SCANS=34611
RAWSCANS=sn34611
RTINSECONDS=6583.7479
113.29613	1666.8844
113.4398	1374.0577
113.84153	1540.8982
114.16713	1440.2516
115.14899	1651.3795
115.96077	1714.3132
133.08566	2681.0991
138.75414	2072.6584
141.50563	2021.2911
148.44894	2558.4512
161.83585	2121.6143
171.22763	2326.8877
276.99283	2396.6206
331.94955	3173.165
396.24313	2897.2083
618.31329	9027.4619
618.8186	5638.397
619.32159	14743.222
619.40509	3950.3735
686.21771	2939.1072
767.92914	2657.019
1199.6613	3455.5742
1218.6813	8365.9111
1219.636	8314.9287
1229.7831	3301.6917
1235.6735	4676.9365
1236.7107	17563.613
1237.717	8058.9443
END IONS

BEGIN IONS
TITLE=18628: Scan 34612 (rt=6583.92) [D:\L4aex-Pool22-080823-03a_20231130140117.raw]
PEPMASS=611.35569 317307.31
CHARGE=2+
SCANS=34612
RAWSCANS=sn34612
RTINSECONDS=6583.9248
113.05985	2383.5874
114.41752	1616.7856
121.81878	1635.1859
129.0545	2442.7754
133.08592	11079.137
141.8465	2129.9175
149.0441	2814.8208
177.1118	4159.6099
202.93822	2265.4016
221.08456	3078.9382
255.36525	2263.3237
285.00903	5630.1382
292.6153	2760.7629
299.06235	4492.2949
347.01358	2782.4751
355.07028	25164.016
592.96637	2694.783
606.96844	2349.6501
1157.6603	4384.5835
1200.663	17382.27
1201.6707	24243.443
1202.675	5808.5293
1217.6621	4205.0649
1218.7051	104328.02
1219.7081	38362.863
1220.712	20371.65
1221.6898	4098.3921
END IONS

BEGIN IONS
TITLE=18629: Scan 34613 (rt=6584.1) [D:\L4aex-Pool22-080823-03a_20231130140117.raw]
PEPMASS=515.2877 83266.938
CHARGE=2+
SCANS=34613
RAWSCANS=sn34613
RTINSECONDS=6584.1016
106.89764	1724.0409
110.88435	1619.9789
114.6045	1615.7871
133.08614	3954.9839
134.86787	1994.2755
148.44263	2523.738
153.0601	2269.5251
154.08719	1982.8188
177.11241	2318.6521
181.60756	2690.8547
192.89766	2539.877
224.59093	2558.4163
408.27325	3165.9412
417.86707	2842.4031
422.42401	2957.7051
504.52109	2395.228
685.26855	2507.4253
691.40344	3266.6885
726.07306	2652.114
738.55823	2782.3362
1029.5701	14520.47
1030.5765	8515.6602
END IONS

BEGIN IONS
TITLE=18630: Scan 34614 (rt=6584.28) [D:\L4aex-Pool22-080823-03a_20231130140117.raw]
PEPMASS=619.86873 393606.19
CHARGE=2+
SCANS=34614
RAWSCANS=sn34614
RTINSECONDS=6584.2773
113.65985	1651.6829
117.09167	1804.1041
122.11265	1810.8506
133.08586	21946.588
144.04414	2437.2676
155.07062	2698.1755
160.49713	2052.4944
162.50183	2519.2507
177.1123	7381.2949
202.30505	2538.5208
221.1378	2508.2271
243.12285	4622.4917
271.56955	2548.2957
327.19995	2728.3496
356.76413	3150.4998
374.07071	2763.45
395.79593	2772.5388
545.57751	2422.2131
619.82434	5143.3398
630.91595	3220.0132
741.70532	3038.6694
771.57031	3246.6782
842.29321	3224.9912
1194.7076	3354.7097
1221.7045	34764.422
1222.7097	14779.101
1223.7102	9476.0039
1238.7322	121636.88
1239.7363	68893.836
1240.7363	33239.91
END IONS

BEGIN IONS
TITLE=18631: Scan 34617 (rt=6584.81) [D:\L4aex-Pool22-080823-03a_20231130140117.raw]
PEPMASS=551.88303 294310.38
CHARGE=2+
SCANS=34617
RAWSCANS=sn34617
RTINSECONDS=6584.8058
106.23478	1584.416
111.90807	1671.9919
113.69625	1462.1604
118.59542	1686.2429
121.90622	1816.3424
124.89652	1883.3925
128.13432	2878.9294
130.13475	2556.3376
133.08597	7461.5996
148.44992	3083.3237
154.08624	1996.9501
166.20947	2389.2813
167.16861	2021.7137
169.37294	2563.989
172.97289	2133.5483
179.19431	2315.4084
181.5974	3144.4426
195.0955	2127.9512
240.1519	2659.0676
251.28362	2283.9802
313.33868	2967.1194
382.71783	2670.9983
410.14542	2365.2427
420.71371	2732.2163
427.0452	2491.2529
438.33112	2638.6455
493.48926	2667.6006
530.38434	4372.3047
551.88428	67248.414
552.38605	22909.332
552.88647	13778.225
558.82355	2557.9265
575.39734	11587.201
576.40375	2797.8223
614.40613	2745.7192
688.47241	3318.0964
744.51569	3713.1169
931.5802	3403.4365
933.58661	4958.9536
934.58374	4269.2383
935.58258	3182.6248
947.62744	3465.1533
948.64288	3759.2444
969.64246	2912.9294
989.6568	4354.0215
998.92798	3120.5703
1045.5984	4571.1348
1046.6029	4141.1885
1102.6372	4586.6157
1102.761	14974.128
1103.6184	12290.47
1103.7622	4157.9985
1104.6188	4614.646
END IONS

BEGIN IONS
TITLE=18632: Scan 34620 (rt=6585.34) [D:\L4aex-Pool22-080823-03a_20231130140117.raw]
PEPMASS=521.85404 107612.91
CHARGE=5+
SCANS=34620
RAWSCANS=sn34620
RTINSECONDS=6585.3371
101.10581	1319.4071
102.66532	1387.048
103.64771	1678.323
104.40589	1556.526
119.81712	2045.8572
122.92541	1913.5399
124.63844	1705.4926
128.71718	1766.4075
129.24557	1636.8171
133.08614	3227.8218
141.98517	1910.3984
148.45064	1810.5011
149.04507	4574.6938
159.9901	1836.1967
172.22156	2077.4172
181.59682	4266.6343
186.76424	2453.3713
225.05952	2341.0137
279.8056	2401.8208
282.05035	2497.7542
283.04941	2476.562
299.06293	4820.4116
300.06293	2898.2371
301.05978	7257.5
370.99359	2504.9961
727.14612	2584.8652
769.89624	3033.3762
1025.5686	8864.6934
1026.5726	7336.7217
1042.5931	5953.6997
1043.6013	4808.8789
END IONS

BEGIN IONS
TITLE=18633: Scan 34621 (rt=6585.51) [D:\L4aex-Pool22-080823-03a_20231130140117.raw]
PEPMASS=593.8234 260910.25
CHARGE=2+
SCANS=34621
RAWSCANS=sn34621
RTINSECONDS=6585.5149
149.04478	2544.8193
149.8201	2203.374
154.96796	2212.5979
158.51353	2528.6172
161.86807	2046.7024
181.60684	2911.7795
187.77177	2552.2568
192.66855	2632.1997
221.08383	3464.6919
237.60725	2436.9751
239.09459	3265.0786
273.10754	2668.0925
285.00958	12047.766
286.01169	3225.4854
288.93741	2513.4758
299.06201	6192.145
355.07031	39161.371
356.07028	7356.5327
539.26434	2592.9502
593.38831	4252.8931
993.51001	3714.3716
1037.536	3187.1355
1111.6085	37949.137
1127.5884	6012.4937
1167.6691	7871.6035
1169.6133	58977.477
1185.588	13266.745
1186.5963	7114.3521
1426.0348	3294.6086
END IONS

BEGIN IONS
TITLE=18634: Scan 34622 (rt=6585.69) [D:\L4aex-Pool22-080823-03a_20231130140117.raw]
PEPMASS=523.80107 181659.22
CHARGE=2+
SCANS=34622
RAWSCANS=sn34622
RTINSECONDS=6585.6944
133.0858	5788.0708
133.6181	1750.481
148.40617	2678.7227
148.41322	2309.5862
148.42143	4316.4692
148.42932	7053.2412
148.4375	7992.9761
148.45541	8423.8057
148.46356	7733.3311
148.47159	2829.9741
148.4873	2480.646
155.45435	2135.4514
177.11229	2299.4043
181.59714	2310.6062
226.73424	2610.3628
297.65805	2492.7708
315.98282	2373.365
348.54459	2901.2617
438.84183	5971.0708
525.28491	3290.4595
706.05109	2847.1548
901.85638	2908.771
959.49017	2719.1599
987.23657	2897.9746
1029.5649	8451.5176
1030.5679	5023.3896
1046.5975	31270.715
1047.5939	12825.032
1048.62	6238.8335
1147.1083	3250.8931
END IONS

BEGIN IONS
TITLE=18635: Scan 34624 (rt=6585.95) [D:\L4aex-Pool22-080823-03a_20231130140117.raw]
PEPMASS=567.32978 899572.38
CHARGE=2+
SCANS=34624
RAWSCANS=sn34624
RTINSECONDS=6585.9527
108.89517	1585.8389
109.51681	1392.2399
111.04426	3656.5984
112.84556	1732.6956
113.05996	2541.7441
116.43732	1774.4631
121.78211	1506.2312
123.77042	1605.7974
131.07037	3896.917
133.08583	54939.711
137.05948	3357.8228
138.77002	1960.5188
139.87485	1915.3646
148.44225	2088.4792
153.0542	3219.3918
155.07007	9919.5137
160.06476	2566.7183
168.40973	2144.2957
175.0966	2824.2942
177.11206	18286.125
181.5968	5093.6943
186.98311	2296.0754
195.12244	6251.7563
199.09634	5731.4121
213.59494	2302.1182
221.13812	4658.9673
242.26979	2434.479
243.12225	4175.7344
265.16461	3184.9563
283.1752	4760.6597
287.14899	8574.8701
288.15311	2704.199
331.17459	4364.8892
335.85699	2681.2034
371.22635	3487.772
375.20166	8218.4473
413.29462	2456.3684
418.29611	2324.4006
419.22739	4751.3545
463.25427	8463.5986
507.28046	5419.6602
529.75244	2818.2095
551.30811	4014.7778
552.80237	2748.5139
807.45898	4344.7876
895.51147	5361.5308
906.90576	2854.3916
940.54279	3486.283
1045.6011	4328.8989
1089.6198	3575.9045
1115.6276	3846.1333
1132.6409	4804.8457
1133.6519	366063.59
1134.6552	237638.19
END IONS

BEGIN IONS
TITLE=18636: Scan 34625 (rt=6586.21) [D:\L4aex-Pool22-080823-03a_20231130140117.raw]
PEPMASS=597.85625 571047.38
CHARGE=2+
SCANS=34625
RAWSCANS=sn34625
RTINSECONDS=6586.2136
110.03476	1440.7152
111.04422	1992.3584
113.05985	2176.5793
131.88438	2077.8809
133.08585	32478.713
145.0114	1837.1597
147.22343	1996.5734
153.21277	1864.9437
155.07027	2944.6897
177.11186	7703.5996
181.59769	2762.3127
199.09595	3170.6809
230.39258	2246.9326
239.14929	3174.1221
243.12209	2630.4219
271.22488	2248.7852
328.15021	3889.4058
375.20355	3307.8708
401.1012	2842.3735
471.70401	2605.9534
481.26797	2494.2788
547.27539	3170.3206
597.30908	5212.6133
957.42096	2843.8191
965.02045	2864.4275
1009.6645	3212.0872
1135.6604	10339.946
1150.6748	6397.8369
1155.6316	3292.699
1175.6724	3104.3018
1177.6792	65852.469
1178.6824	44547.453
1193.6769	20404.25
1194.7058	173585.94
1195.7095	118014.63
END IONS

BEGIN IONS
TITLE=18637: Scan 34626 (rt=6586.44) [D:\L4aex-Pool22-080823-03a_20231130140117.raw]
PEPMASS=579.32964 241527.94
CHARGE=2+
SCANS=34626
RAWSCANS=sn34626
RTINSECONDS=6586.4428
119.16026	1492.7307
125.28244	1494.4281
127.27914	1794.6357
131.54562	1945.1781
133.08575	7186.5947
134.83104	1736.3215
144.95786	1914.4888
171.21304	2214.6489
195.58461	2493.5225
195.90523	2730.6965
200.01888	2588.189
205.24786	2607.5298
234.23174	2233.9226
290.92139	2654.4868
407.57498	2665.3792
410.76968	2639.9861
481.26334	3514.3037
484.93182	2785.3738
525.28796	2855.7014
809.96405	3069.2104
891.47321	4727.4292
1023.5605	4639.814
1075.9136	3086.134
1155.6333	100335
1156.6364	60039.727
END IONS

BEGIN IONS
TITLE=18638: Scan 34627 (rt=6586.62) [D:\L4aex-Pool22-080823-03a_20231130140117.raw]
PEPMASS=638.85781 153378.81
CHARGE=2+
SCANS=34627
RAWSCANS=sn34627
RTINSECONDS=6586.6193
122.12428	2004.7869
126.54444	1718.4227
133.08588	4811.46
134.10515	1887.861
139.90546	1879.7262
148.44803	3348.4348
155.71292	2164.5129
161.89478	2042.8237
184.71069	2055.7756
196.12361	2455.7178
196.97597	2207.1809
202.50932	2229.6135
232.37395	2597.1838
328.52414	2594.4524
421.1301	2733.8215
467.36514	3138.2847
626.05164	2856.8655
629.82043	3029.23
1163.7634	3624.5947
1242.6835	4728.8521
1259.531	2215.4109
1259.6794	53413
1260.681	30707.293
1276.7137	3647.9875
END IONS

BEGIN IONS
TITLE=18639: Scan 34628 (rt=6586.8) [D:\L4aex-Pool22-080823-03a_20231130140117.raw]
PEPMASS=500.79858 152884.09
CHARGE=2+
SCANS=34628
RAWSCANS=sn34628
RTINSECONDS=6586.7966
105.69765	1945.5743
109.60868	1585.191
111.81518	1459.0748
114.94225	1515.8595
116.18062	2137.252
119.80298	1780.0885
125.20436	1857.6903
133.08588	7897.0923
136.09615	1773.8788
143.11792	1838.9032
148.44907	3174.6055
165.35356	2500.3591
177.11234	2937.3018
229.51639	2680.4329
283.08289	2401.9031
346.94501	2743.6272
379.74307	2694.8645
393.03003	2586.5349
501.3392	10134.072
501.5249	2750.4185
676.10834	3113.1572
818.97131	2848.5466
930.96606	2635.1831
983.56201	8767.6426
984.56769	7062.2261
999.56342	4771.7114
1000.5881	32927.055
1001.5856	22291.664
END IONS

BEGIN IONS
TITLE=18640: Scan 34630 (rt=6587.15) [D:\L4aex-Pool22-080823-03a_20231130140117.raw]
PEPMASS=597.85625 384939.44
CHARGE=2+
SCANS=34630
RAWSCANS=sn34630
RTINSECONDS=6587.1486
114.48546	1625.1539
120.24924	1645.6836
127.70808	1881.4443
127.74892	1614.9529
130.74171	2406.177
131.07019	2501.2561
133.08592	25811.164
136.13394	1893.3201
140.05942	1829.2589
141.17081	2105.0381
141.18834	1905.0593
144.76041	2029.817
146.37625	1871.1648
148.44759	2981.4185
154.90233	1805.5237
155.06985	4396.7788
158.05737	2097.7156
164.71979	1866.9087
177.11191	9380.4287
186.54655	2282.7139
191.92474	2614.3953
195.12245	3265.9082
283.17584	3197.4949
287.14938	3619.7556
331.17645	3120.8003
357.6561	2618.5874
358.32742	2653.5337
375.20139	3612.9075
417.21024	3034.2744
459.91046	2760.8667
596.30151	23126.629
596.8042	10091.02
597.30762	4313.2021
860.45496	3149.5313
1114.6343	3189.9736
1133.6503	44296.441
1134.6553	24273.17
1135.6588	8306.0068
1155.6226	3778.043
1173.6503	4586.1313
1174.6628	10514.963
1175.6635	6743.1509
1191.657	55715.07
1192.6698	43833.305
1193.6689	21486.334
END IONS

BEGIN IONS
TITLE=18641: Scan 34631 (rt=6587.33) [D:\L4aex-Pool22-080823-03a_20231130140117.raw]
PEPMASS=818.70622 52113.063
CHARGE=3+
SCANS=34631
RAWSCANS=sn34631
RTINSECONDS=6587.3252
166.45143	2261.8079
198.76692	2592.5632
249.00931	2481.9983
253.60594	2470.7759
335.08072	2366.4038
504.27087	2890.4692
819.38574	4811.75
1227.5477	4181.7188
1228.0605	7116.0474
1228.5634	6595.1191
1264.3162	3041.4587
1264.5106	2743.2168
1695.7709	3032.333
END IONS

BEGIN IONS
TITLE=18642: Scan 34633 (rt=6587.69) [D:\L4aex-Pool22-080823-03a_20231130140117.raw]
PEPMASS=715.07972 60140.344
CHARGE=3+
SCANS=34633
RAWSCANS=sn34633
RTINSECONDS=6587.6859
179.18097	2607.9812
179.58728	1961.2756
179.83836	2176.8599
189.1237	2101.6953
219.48068	2420.3191
221.86995	2374.427
269.46414	2551.0867
286.53891	3413.926
305.84521	2607.6917
326.29736	2798.9995
329.51459	2352.8948
446.62912	2596.5615
727.41754	2847.9487
1411.7996	4672.5381
1427.7417	3330.2632
1428.8083	9162.3369
1429.8151	4345.9111
END IONS

BEGIN IONS
TITLE=18643: Scan 34634 (rt=6587.87) [D:\L4aex-Pool22-080823-03a_20231130140117.raw]
PEPMASS=456.25637 76327.906
CHARGE=2+
SCANS=34634
RAWSCANS=sn34634
RTINSECONDS=6587.8707
133.05063	1965.4473
133.08568	3598.6372
151.30882	2103.4009
165.7184	1966.9353
184.55972	2044.9479
220.2173	2358.3843
275.18024	2235.8706
290.52365	2822.3997
299.95755	2452.5042
314.87582	2784.5703
383.21115	3130.8374
530.9502	3131.9988
681.98254	3066.1895
744.87231	2883.4983
876.33063	2560.6536
912.53589	7901.5068
913.52405	6119.7354
914.52826	4225.7124
1135.2642	2823.5977
1367.7496	4736.3354
END IONS

BEGIN IONS
TITLE=18644: Scan 34635 (rt=6588.05) [D:\L4aex-Pool22-080823-03a_20231130140117.raw]
PEPMASS=545.31643 78382.781
CHARGE=2+
SCANS=34635
RAWSCANS=sn34635
RTINSECONDS=6588.051
112.45643	1571.8236
121.46249	1921.635
122.84367	1646.7671
135.74585	1783.511
135.933	2082.2551
144.99797	2398.833
158.745	2342.5452
161.16066	2177.4785
161.23022	2136.7788
175.44118	2162.803
176.7038	3191.3674
177.34764	2218.1729
188.15669	2550.9941
201.81224	2410.4697
216.64932	2628.7703
287.99606	2607.6724
327.89954	2663.0303
342.49496	2297.4526
449.0209	2692.689
523.18921	2643.5669
544.40039	2735.781
892.88153	2757.1663
1086.6276	9100.6426
1088.6241	3665.8484
END IONS

BEGIN IONS
TITLE=18645: Scan 34636 (rt=6588.23) [D:\L4aex-Pool22-080823-03a_20231130140117.raw]
PEPMASS=706.39821 89339.188
CHARGE=2+
SCANS=34636
RAWSCANS=sn34636
RTINSECONDS=6588.2277
126.44359	1939.546
126.63302	1702.4977
130.92442	2285.7827
133.08611	4463.8477
133.82654	1791.8928
165.38837	2891.5554
168.41327	2188.3
173.98128	2240.0808
174.26971	2084.9546
181.60719	4648.5327
217.87619	2456.3557
246.81332	2207.1963
452.91663	2409.2729
534.27417	2749.1384
570.42987	3125.478
852.50104	2904.1792
881.35138	2906.7222
1138.9904	2720.5801
1411.7871	18239.484
1412.7847	10372.692
END IONS

BEGIN IONS
TITLE=18646: Scan 34637 (rt=6588.41) [D:\L4aex-Pool22-080823-03a_20231130140117.raw]
PEPMASS=737.70593 41778
CHARGE=3+
SCANS=34637
RAWSCANS=sn34637
RTINSECONDS=6588.4052
176.75232	2242.0127
313.5047	2867.531
346.80954	2614.0354
431.12701	3564.1077
868.96594	2940.0339
923.11523	2629.9519
959.92072	2871.929
982.11047	2849.6133
1106.5522	5102.2905
1107.0718	4222.3735
1805.3912	3456.9377
END IONS

BEGIN IONS
TITLE=18647: Scan 34638 (rt=6588.59) [D:\L4aex-Pool22-080823-03a_20231130140117.raw]
PEPMASS=517.91095 90223.438
CHARGE=2+
SCANS=34638
RAWSCANS=sn34638
RTINSECONDS=6588.5856
100.91504	1456.903
104.71925	1374.8851
109.99345	1511.9425
112.8607	1730.8431
113.86657	1599.6539
131.73642	1841.9512
133.08614	4279.2881
134.15253	1894.9274
137.60071	1865.7655
141.94115	1938.7902
148.44229	2797.2073
158.85645	1960.949
165.96951	2023.8483
166.19688	2202.4895
192.3719	2292.9475
211.67763	2344.1484
230.55566	2562.4128
238.86769	2522.1023
292.96548	2443.3601
383.85953	2648.4854
393.75098	2321.5908
395.15613	3336.814
408.87515	3028.1641
414.67706	2445.6321
530.89001	3083.0688
673.03162	3130.7803
729.16272	2959.4238
846.49072	2767.5347
1015.5892	4093.0181
1016.5869	3854.8936
1032.6027	5507.0942
END IONS

BEGIN IONS
TITLE=18648: Scan 34639 (rt=6588.77) [D:\L4aex-Pool22-080823-03a_20231130140117.raw]
PEPMASS=625.83064 81845.156
CHARGE=3+
SCANS=34639
RAWSCANS=sn34639
RTINSECONDS=6588.7651
153.72139	2011.7844
201.5462	2292.9575
219.4348	2206.1387
256.08807	2483.5662
266.35257	2494.4583
273.28568	2729.3887
427.37869	2772.5461
625.38074	3326.0813
802.75769	3041.5112
1152.6017	3567.6392
1215.66	10735.612
1216.6544	5913.7256
1231.6348	13492.95
1232.6378	4862.2188
1233.5813	2837.5974
1249.6595	3426.876
1304.912	2861.665
1407.5558	2946.458
1624.6145	3323.4238
END IONS

BEGIN IONS
TITLE=18649: Scan 34641 (rt=6589.02) [D:\L4aex-Pool22-080823-03a_20231130140117.raw]
PEPMASS=589.34313 615563.75
CHARGE=2+
SCANS=34641
RAWSCANS=sn34641
RTINSECONDS=6589.0236
111.04434	3677.0532
113.0597	1977.507
117.09097	2019.0394
117.44463	1541.8076
124.73694	1765.2124
131.07054	1956.226
133.08109	2830.4861
133.08595	37646.836
146.59346	2057.2847
150.08833	1937.0148
152.39952	2026.8135
154.08603	2101.0205
155.07048	5374.9614
175.0965	2670.6921
177.112	13027.877
177.12027	3016.9033
181.60777	2734.4924
195.12274	3523.9121
239.14955	4867.3423
243.12262	4055.8181
265.16571	2472.4688
274.02493	2428.2598
283.17435	4900.1011
287.14911	6376.791
309.19022	4591.1196
331.17712	3285.5039
375.20337	5929.6367
412.59253	2673.5862
415.25638	2974.3899
419.22806	7411.98
463.2525	4334.1963
507.2803	3580.5161
589.31256	17154.598
589.81531	8468.6875
706.52026	2874.2217
763.43097	3396.0964
807.46088	3733.7407
884.29724	2965.96
1114.5121	2962.9419
1114.6388	6366.4683
1133.6554	6877.3721
1155.6421	3981.4705
1161.614	3958.5159
1176.6848	20239.746
1177.6803	204203.52
1178.6846	147701.5
END IONS

BEGIN IONS
TITLE=18650: Scan 34642 (rt=6589.28) [D:\L4aex-Pool22-080823-03a_20231130140117.raw]
PEPMASS=611.35611 545612.25
CHARGE=2+
SCANS=34642
RAWSCANS=sn34642
RTINSECONDS=6589.2846
111.04433	3855.3022
115.89809	1546.2321
118.6944	1825.0248
120.57928	2203.4727
121.99363	1504.4342
128.60495	1627.5427
131.07065	3479.814
133.08592	34734.07
134.08961	1938.3944
135.21764	1760.8214
145.06871	2096.3726
155.07025	4144.9766
162.72394	2249.6006
177.11235	11468.039
181.59695	5161.7998
214.64276	2304.5217
231.817	2425.7683
243.12305	2748.7224
278.63727	2776.2561
281.05032	2600.0879
287.15002	2709.7117
309.19077	3824.3809
327.20132	3209.8638
331.17566	4272.8506
355.07034	9548.1924
356.07098	11866.277
375.20233	7770.7744
419.22803	9723.4766
463.72433	2623.7263
504.21109	2806.1248
507.27939	3502.7273
598.487	3343.1907
611.32581	12581.68
611.82623	7695.9185
656.30927	3266.2351
690.18896	2857.1216
763.43054	5139.0562
851.48376	5448.3086
983.56769	2980.3792
1177.682	4742.3247
1199.6625	4565.9756
1203.689	3116.906
1220.7108	28306.17
1221.7064	167384.13
1222.7098	117042.84
END IONS

BEGIN IONS
TITLE=18651: Scan 34643 (rt=6589.51) [D:\L4aex-Pool22-080823-03a_20231130140117.raw]
PEPMASS=596.3327 297096.06
CHARGE=2+
SCANS=34643
RAWSCANS=sn34643
RTINSECONDS=6589.5119
110.1287	1954.4183
118.0939	2019.3854
120.77247	1883.4193
128.64038	2023.5422
131.39211	1926.0763
133.08592	17066.965
155.07025	2890.283
158.40634	2359.804
177.11217	5035.373
191.47571	2701.7834
203.20042	2230.4036
213.92461	2578.0808
247.8494	2683.8894
265.87213	2630.7515
331.17557	3281.7361
444.77045	2747.875
560.07349	2572.7119
596.30109	16777.393
596.80377	4413.6885
672.48169	2580.5049
832.52234	2705.3237
976.1131	3561.6394
1130.6569	5304.0679
1133.6519	41094.258
1134.655	24510.209
1173.6228	9121.7422
1174.6653	15519.71
1190.6718	11028.25
1191.6548	40963.152
1192.672	49036.031
END IONS

BEGIN IONS
TITLE=18652: Scan 34644 (rt=6589.69) [D:\L4aex-Pool22-080823-03a_20231130140117.raw]
PEPMASS=591.34592 301550.25
CHARGE=2+
SCANS=34644
RAWSCANS=sn34644
RTINSECONDS=6589.6886
111.04435	2255.0452
119.58173	1819.4319
131.07022	2051.4465
133.08606	14671.72
134.44122	2125.5676
150.46706	1980.3986
153.28706	2037.0134
164.15704	2209.9932
173.6888	2433.6396
175.09688	3144.3252
175.22406	2255.7832
176.95644	2300.9983
177.11227	4961.3467
184.2955	2446.1787
187.10696	2315.0427
277.22614	2630.532
327.20248	2614.2051
343.96976	2405.6006
349.24872	2449.7419
510.68091	2948.3723
561.61432	2838.387
772.43799	2699.6948
783.8327	2670.0662
929.06238	2631.8083
938.37262	2725.7393
1089.6254	14715.183
1090.6302	6300.9487
1106.6536	23067.967
1107.655	17964.596
1147.6355	6953.835
1148.6398	5060.6431
1164.6578	63023.305
1165.6611	42373.66
1180.6708	22882.1
1181.6372	8153.813
1182.6531	3594.1626
END IONS

BEGIN IONS
TITLE=18653: Scan 34645 (rt=6589.87) [D:\L4aex-Pool22-080823-03a_20231130140117.raw]
PEPMASS=587.84308 319389.78
CHARGE=2+
SCANS=34645
RAWSCANS=sn34645
RTINSECONDS=6589.8696
114.13184	1937.5593
133.08597	11265.764
141.19897	2012.8048
142.72072	1833.9144
143.47243	1990.0785
175.0965	2972.2683
177.11172	4763.4731
191.11565	2440.8354
197.76212	2325.7468
213.26527	3004.3589
361.40585	2601.1636
409.6683	2857.4106
625.60706	2900.0525
833.57141	2884.3362
884.75653	2615.8511
1054.6371	2909.6511
1064.1172	2652.29
1113.631	5718.8564
1120.3036	2951.9626
1156.6395	57290.203
1157.644	23550.869
1158.6484	9790.4834
1173.6276	12806.459
1174.6801	84099.563
1175.6837	55934.84
END IONS

BEGIN IONS
TITLE=18654: Scan 34646 (rt=6590.05) [D:\L4aex-Pool22-080823-03a_20231130140117.raw]
PEPMASS=729.82361 54946.375
CHARGE=2+
SCANS=34646
RAWSCANS=sn34646
RTINSECONDS=6590.0461
129.82634	1938.8005
136.66316	1618.1377
139.13403	2013.3163
139.33022	1764.8546
141.90092	1956.506
144.13106	2219.1135
148.37585	1745.7048
150.48984	2108.8594
152.69418	2075.2466
155.54016	2175.3699
167.20232	2537.9507
179.11815	2115.6516
211.8105	2469.7903
229.64345	2311.5278
316.37149	2415.0496
484.88748	2473.7388
724.92834	2700.3069
1325.9618	2812.7551
1459.6486	3543.6228
END IONS

BEGIN IONS
TITLE=18655: Scan 34647 (rt=6590.22) [D:\L4aex-Pool22-080823-03a_20231130140117.raw]
PEPMASS=584.35641 283876.34
CHARGE=2+
SCANS=34647
RAWSCANS=sn34647
RTINSECONDS=6590.2239
111.28789	1495.3569
111.77789	1480.8832
115.58313	1610.1655
118.81818	1576.1324
119.46516	2017.1128
133.08591	11162.371
148.44246	3479.1362
151.84158	2303.0652
155.07095	2383.7605
177.11226	3619.3413
191.81862	2228.9878
215.05219	2190.5679
243.74155	2489.9766
283.92566	2327.1555
309.19141	2779.75
452.65796	2453.583
596.07025	2868.2935
949.48279	4760.4116
1111.6094	15897.19
1112.6115	10903.126
1134.655	25904.107
1135.6559	8197.6865
1151.6824	67442.203
1152.6844	19204.242
1153.6951	4602.4204
1169.6121	39212.434
1170.6195	27408.801
END IONS

BEGIN IONS
TITLE=18656: Scan 34648 (rt=6590.4) [D:\L4aex-Pool22-080823-03a_20231130140117.raw]
PEPMASS=616.84544 181281.69
CHARGE=2+
SCANS=34648
RAWSCANS=sn34648
RTINSECONDS=6590.4013
116.56477	1506.3723
133.08598	5228.4136
136.97813	2024.1992
138.7912	2064.4531
140.66402	1945.1969
142.71146	1800.1816
148.44302	2722.2073
153.6026	1954.3832
157.90852	2339.198
160.19972	2034.6185
181.60703	4868.7056
192.19421	2497.071
201.09283	2686.8823
201.6729	2467.7588
201.86844	2368.5359
212.41388	2256.3413
245.34607	2570.9773
246.10126	2492.6523
274.70859	2612.9441
284.60776	2452.1765
331.26294	2971.3918
352.07568	2711.2666
453.58978	2549.8337
570.8501	2840.0942
696.1391	3316.4802
949.67737	2602.9832
1156.6327	6404.4043
1214.6414	14448.414
1215.6498	40276.289
1216.6517	29189.793
1232.6842	9913.5986
1233.6793	4046.7339
END IONS

BEGIN IONS
TITLE=18657: Scan 34649 (rt=6590.58) [D:\L4aex-Pool22-080823-03a_20231130140117.raw]
PEPMASS=622.34739 147984.63
CHARGE=2+
SCANS=34649
RAWSCANS=sn34649
RTINSECONDS=6590.5783
114.37936	1450.4117
115.50044	1790.9135
133.08591	8857.4922
140.03174	2090.7065
156.04842	2394.4114
165.1866	2365.0583
177.11221	3463.2634
178.67134	2049.3918
181.59727	4862.5371
225.21452	2239.5334
334.23657	3111.2639
340.8244	2477.0771
397.32788	2279.3494
568.54425	2640.2605
621.88959	3704.4956
708.41278	2737.4963
893.09387	2541.2825
1044.4033	2706.8281
1075.5986	2724.2961
1095.4026	2752.9028
1206.6589	3389.6553
1223.7046	11914.196
1224.6943	8452.1631
1225.6812	6631.2461
1240.7371	31298.277
1241.7039	7795.8232
1242.6808	9310.6426
END IONS

BEGIN IONS
TITLE=18658: Scan 34650 (rt=6590.76) [D:\L4aex-Pool22-080823-03a_20231130140117.raw]
PEPMASS=611.35611 340669.59
CHARGE=2+
SCANS=34650
RAWSCANS=sn34650
RTINSECONDS=6590.7552
112.7527	1454.2047
113.34458	1474.3301
133.08183	1782.576
133.08591	21123.209
137.06012	1938.984
142.53038	2013.4631
142.70683	2080.9333
147.80435	1928.5317
147.94991	1901.4244
148.44275	3814.3528
153.28307	2058.8469
155.54633	2100.5596
177.11198	8729.1787
177.9473	2309.1208
179.90016	2212.5469
181.60614	3985.2729
189.39571	2101.3162
238.71584	2533.2156
252.32825	2229.3054
299.06091	2637.7847
331.17535	4942.999
332.51511	2733.0442
355.06949	3632.5769
357.06812	7544.6948
375.20221	4219.041
452.85474	2603.6343
512.29852	2953.2878
584.57941	2723.7046
611.82794	6404.0962
621.82068	2740.7261
690.46045	3121.7195
1178.1239	3358.2905
1222.7092	128791.45
1223.6929	49209.793
1224.6853	27253.178
END IONS

BEGIN IONS
TITLE=18659: Scan 34651 (rt=6590.93) [D:\L4aex-Pool22-080823-03a_20231130140117.raw]
PEPMASS=476.40225 70090.625
CHARGE=2+
SCANS=34651
RAWSCANS=sn34651
RTINSECONDS=6590.932
102.31755	1715.3496
102.85777	1356.6348
116.06054	1675.8848
120.37286	1810.1252
122.28582	1567.2542
127.86218	1765.991
130.88318	1783.9592
131.25851	1829.7729
133.08603	8329.2139
136.01376	1786.642
141.55374	1771.7412
153.08704	2023.1992
155.73941	2430.6658
177.1125	3612.3113
181.60721	4334.1147
183.19984	2103.4233
185.10677	2334.2947
284.75784	2878.9294
289.69388	2597.5144
476.30536	9209.9561
662.4671	2979.1545
END IONS

BEGIN IONS
TITLE=18660: Scan 34652 (rt=6591.11) [D:\L4aex-Pool22-080823-03a_20231130140117.raw]
PEPMASS=638.85804 84076.406
CHARGE=2+
SCANS=34652
RAWSCANS=sn34652
RTINSECONDS=6591.1075
170.07161	2204.7668
202.37268	2349.4902
251.75977	2487.9216
267.72156	2383.7693
299.17725	2676.1855
415.16766	2429.1538
559.64539	2731.8174
638.3103	3666.3843
862.57141	3110.4419
894.48871	2865.603
1099.5367	3048.8667
1106.0851	2988.9182
1177.6766	4334.3569
1194.701	5291.7354
1195.7172	3654.1633
1256.7305	15599.4
1257.6716	3244.0896
1273.6799	3231.3091
1274.6801	3037.6218
1511.7638	3109.7507
END IONS

BEGIN IONS
TITLE=18661: Scan 34658 (rt=6592.09) [D:\L4aex-Pool22-080823-03a_20231130140117.raw]
PEPMASS=619.86919 408829.09
CHARGE=2+
SCANS=34658
RAWSCANS=sn34658
RTINSECONDS=6592.0895
112.0074	1743.0469
112.19142	1386.0667
112.94337	1705.4144
113.46191	1587.8319
117.77174	1601.2814
120.87326	1531.6726
128.52882	1957.0048
131.72589	1993.5928
133.08591	19960.818
146.05269	1900.0339
148.45053	2279.3064
151.69115	1716.8125
157.82562	2366.407
174.19464	2464.2522
177.112	6385.2871
181.59811	4747.0532
184.67024	2263.5198
214.13397	2761.2622
327.20129	2861.5361
331.17575	4088.4097
357.60083	2647.4451
362.08441	3216.0413
442.3298	2783.5171
619.32129	7663.8662
619.4043	3009.4109
619.90485	3160.0242
620.32574	2912.7085
947.24634	3083.0303
1085.188	2950.0674
1194.7023	4010.5671
1219.6122	3962.2375
1220.6317	4312.6851
1221.7056	33076.527
1222.5704	2997.7876
1222.7078	29244.885
1237.7112	8095.5073
1238.7324	123550.61
1239.7368	76954.172
END IONS

BEGIN IONS
TITLE=18662: Scan 34659 (rt=6592.35) [D:\L4aex-Pool22-080823-03a_20231130140117.raw]
PEPMASS=601.34293 283115.84
CHARGE=2+
SCANS=34659
RAWSCANS=sn34659
RTINSECONDS=6592.3506
110.34982	1691.0811
113.05979	8896.7637
113.78999	1857.5134
114.94787	1873.4534
127.08723	1641.0784
131.07037	3691.1482
131.15794	1833.6973
131.96555	2104.8284
133.08597	15646.22
137.05963	2619.7549
147.98473	2150.2688
148.4491	2635.6592
153.05426	2485.5374
155.0704	3064.1567
159.88342	1985.2306
163.47215	2095.6987
177.11209	3738.0591
179.07024	2884.3965
199.09569	2676.5449
221.13799	2721.981
239.1483	2801.1272
243.1221	3671.2568
275.03354	2567.323
285.13327	2721.1309
287.44058	2567.9873
328.10178	3061.7546
331.17487	2787.4167
373.18304	2372.543
438.58691	2522.2932
873.82794	2714.9873
986.38068	2953.6362
1037.9467	3152.0857
1125.5903	3887.8145
1127.5889	4764.5376
1155.6451	4180.5781
1156.6396	4065.2412
1157.6418	3777.7817
1183.6234	3730.6621
1184.5981	4428.3516
1185.5906	9017.5898
1196.2394	2924.2695
1200.6646	39203.461
1201.6747	54769.938
1202.6803	37867.344
END IONS

BEGIN IONS
TITLE=18663: Scan 34660 (rt=6592.58) [D:\L4aex-Pool22-080823-03a_20231130140117.raw]
PEPMASS=560.98752 81556.344
CHARGE=3+
SCANS=34660
RAWSCANS=sn34660
RTINSECONDS=6592.5784
105.94366	1480.1847
106.7543	1355.5117
108.52999	1625.2595
111.43836	1989.6942
123.30021	2195.3423
123.37167	1949.4368
125.93756	1946.7441
133.08588	1797.8953
133.18617	1852.9041
147.84166	1906.1501
148.45001	3292.1716
158.8383	2339.4578
182.23447	2303.0317
192.336	2108.0125
252.50751	2357.2937
286.85538	2743.9954
321.39307	2395.0503
330.93253	2176.1506
338.35938	2505.7463
646.24768	2597.6624
1103.6038	3486.7922
1108.7202	2804.1682
1120.636	10499.395
1121.64	6194.0552
1122.6344	4180.5117
END IONS

BEGIN IONS
TITLE=18664: Scan 34661 (rt=6592.75) [D:\L4aex-Pool22-080823-03a_20231130140117.raw]
PEPMASS=584.35656 294579.25
CHARGE=2+
SCANS=34661
RAWSCANS=sn34661
RTINSECONDS=6592.7546
109.34949	1884.847
114.25106	1494.9408
120.08096	2171.7852
126.76553	1725.5729
130.73161	1771.5358
133.08572	15790.143
137.05847	2475.3833
138.68846	1853.7032
143.34775	2035.024
144.01714	2474.2319
148.4485	2247.0283
150.93279	1913.5024
153.80803	2329.0503
163.29602	2009.222
177.11232	6114.0181
208.19556	2122.8899
348.29752	2820.614
479.8541	2889.9521
1091.6309	8272.4082
1108.6572	6832.7896
1133.6493	22644.645
1134.6542	15609.032
1149.6359	5081.4438
1150.6779	86886.773
1151.6815	53221.082
1166.6625	25995.332
1167.6714	3182.9192
END IONS

BEGIN IONS
TITLE=18665: Scan 34662 (rt=6592.93) [D:\L4aex-Pool22-080823-03a_20231130140117.raw]
PEPMASS=405.29081 247619.28
CHARGE=2+
SCANS=34662
RAWSCANS=sn34662
RTINSECONDS=6592.9311
109.29391	1585.9292
114.08749	2204.427
114.09145	42549.48
114.09606	3001.3657
115.09476	2505.5706
127.81504	1963.6162
132.10196	2057.6035
133.08568	2021.2502
149.4577	1800.7985
180.50095	2289.1145
197.12799	6212.6201
200.0779	2506.8921
208.13309	6372.5981
213.10167	2148.4375
227.17519	3665.574
228.15962	10710.269
244.22992	2092.7427
245.18498	2683.7749
261.1442	2534.5752
262.40585	2397.9185
296.19836	2680.9363
322.24738	3391.885
339.228	3543.7031
340.2587	3084.9978
341.24411	13782.875
405.27087	18911.227
405.29663	2729.5769
435.33032	3584.4495
451.32632	5171.8022
454.32831	6625.3818
455.33472	3154.2974
469.33936	3535.1433
471.35315	6008.916
564.41492	4061.8872
582.42139	2992.6072
584.44147	6355.9165
695.5058	15781.921
696.51184	8166.2856
809.56476	3606.2913
810.58252	11424.669
811.58936	4868.1689
END IONS

BEGIN IONS
TITLE=18666: Scan 34663 (rt=6593.11) [D:\L4aex-Pool22-080823-03a_20231130140117.raw]
PEPMASS=593.82387 304546.84
CHARGE=2+
SCANS=34663
RAWSCANS=sn34663
RTINSECONDS=6593.1067
113.67215	1800.2883
118.45319	1690.9133
118.48038	1509.0278
120.0809	1743.7981
120.78812	1640.9335
123.55781	1886.175
128.64348	2067.3992
133.08623	4407.4292
140.77739	2191.5659
153.89386	2291.0076
155.67421	2119.6768
161.05989	2181.6138
169.1712	2032.0588
170.02055	2290.1394
175.44276	2215.0537
181.6059	5037.5762
197.16428	2297.917
221.08459	3602.2205
239.09508	4922.5586
267.00092	2614.2625
285.00977	11176.537
299.0625	5854.7256
325.02136	2453.5425
355.07047	26727.912
356.06985	7610.688
393.20947	3881.0884
593.38428	3719.4421
594.3739	4627.6406
661.78052	2714.0283
939.68073	2929.5005
949.48932	3559.1135
1037.5375	3623.0308
1111.6079	25239.281
1112.6105	16930.826
1127.584	7360.9121
1169.614	44557.711
1170.6182	43030.578
1174.5741	3120.1794
1185.5887	14058.614
1186.5886	7701.8843
1187.5891	3509.8813
END IONS

BEGIN IONS
TITLE=18667: Scan 34664 (rt=6593.28) [D:\L4aex-Pool22-080823-03a_20231130140117.raw]
PEPMASS=553.83051 103800.94
CHARGE=2+
SCANS=34664
RAWSCANS=sn34664
RTINSECONDS=6593.2832
121.01212	2039.8135
133.0856	3582.0999
135.21576	1937.8911
136.2607	2189.8987
143.54231	1909.0428
161.85719	2217.3672
169.63809	2255.7898
183.54385	2187.9211
219.91943	2636.0005
257.72421	2363.741
291.19644	2316.9309
314.97678	2427.6274
327.59283	2360.3533
442.60629	2810.0256
493.38364	2302.1824
553.29749	2588.0522
615.13861	2743.8513
823.4527	3588.9021
833.86267	2687.1016
1089.6249	7762.3926
1090.6245	9805.6943
1106.6493	17995.018
1107.6559	11661.583
END IONS

BEGIN IONS
TITLE=18668: Scan 34665 (rt=6593.46) [D:\L4aex-Pool22-080823-03a_20231130140117.raw]
PEPMASS=692.85918 76663.844
CHARGE=2+
SCANS=34665
RAWSCANS=sn34665
RTINSECONDS=6593.4592
122.10352	1849.3899
127.42095	1618.7162
128.26982	1967.2595
130.01381	2124.8247
133.08638	2657.7734
143.65887	1714.8291
151.0994	2015.4974
155.20714	2024.8053
159.68706	1921.7888
160.65126	2093.3691
191.73721	2173.4751
212.06578	3035.1353
231.15555	2831.2957
235.72604	2613.5078
256.48715	2913.1223
257.97867	2538.075
323.3981	2517.7622
433.07275	2390.4917
438.34232	2577.0754
448.64755	2699.844
828.87683	3397.9148
881.06793	3187.2305
944.53204	3905.9744
1384.785	6926.3672
END IONS

BEGIN IONS
TITLE=18669: Scan 34666 (rt=6593.64) [D:\L4aex-Pool22-080823-03a_20231130140117.raw]
PEPMASS=470.27237 83596.219
CHARGE=2+
SCANS=34666
RAWSCANS=sn34666
RTINSECONDS=6593.6365
105.93973	1581.3607
109.00736	1441.6317
110.90625	1535.3929
114.46939	1610.701
115.10526	1965.2833
133.08598	3850.5127
134.82483	1942.4211
139.20663	1740.316
140.89803	2017.0588
142.47748	1829.3668
144.78752	1799.3003
178.54872	2710.7249
201.57759	2423.7786
234.2627	2386.0952
244.54718	2875.7014
272.17191	2534.6858
421.39542	2758.9226
458.78967	2632.5457
480.78159	2547.4333
598.94373	2606.4563
797.2829	2999.1323
918.38892	3136.96
939.53503	13698.7
940.53229	6464.5903
END IONS

BEGIN IONS
TITLE=18670: Scan 34667 (rt=6593.82) [D:\L4aex-Pool22-080823-03a_20231130140117.raw]
PEPMASS=606.37002 186612.44
CHARGE=2+
SCANS=34667
RAWSCANS=sn34667
RTINSECONDS=6593.8175
113.22809	1607.0039
113.80241	1673.9174
114.30804	1655.2427
122.57085	1518.979
128.16605	1917.1803
130.96925	1817.6447
133.08609	5712.9663
134.11958	1690.3927
136.23277	1850.1582
142.78004	1914.5818
154.83012	2143.4063
181.60667	2273.5413
194.28996	2942.6958
208.53796	2251.0308
218.61209	2265.0759
224.63255	2429.6318
237.6497	2302.4956
314.17468	3398.7485
359.44476	2433.7417
408.05792	2368.3215
412.95752	3048.2271
724.38336	2638.6592
1155.6351	7668.1821
1156.6289	3119.9353
1169.605	3852.2942
1178.6797	11561.558
1179.6937	6337.1196
1195.7084	46353.355
1196.7076	14647.967
1213.639	19164.979
1214.6423	12823.5
END IONS

BEGIN IONS
TITLE=18671: Scan 34669 (rt=6594.17) [D:\L4aex-Pool22-080823-03a_20231130140117.raw]
PEPMASS=600.3343 160380.78
CHARGE=2+
SCANS=34669
RAWSCANS=sn34669
RTINSECONDS=6594.1699
133.08588	2794.0645
134.03471	1869.3848
138.0316	2025.9951
140.05963	1883.2017
144.54439	2181.2432
148.44206	3640.104
226.29008	2172.9622
235.548	2194.5403
241.431	2174.2061
252.02246	2728.8408
255.6972	2342.9661
273.73691	3141.3054
277.4491	2499.4763
336.1669	2565.2925
528.29883	3219.7832
547.45923	3235.6663
590.86426	2565.2029
593.31482	3228.5183
662.49347	2473.6775
837.43048	2748.6636
915.24396	2792.9536
1067.5798	3937.8015
1155.6343	3768.0801
1180.6759	6554.6948
1181.4926	5001.5508
1197.7128	3985.5298
1198.6459	4076.4448
1199.6613	39948.109
1200.6621	27526.104
END IONS

BEGIN IONS
TITLE=18672: Scan 34670 (rt=6594.35) [D:\L4aex-Pool22-080823-03a_20231130140117.raw]
PEPMASS=604.84593 230598.78
CHARGE=2+
SCANS=34670
RAWSCANS=sn34670
RTINSECONDS=6594.3465
112.77905	1671.5258
119.1482	1990.1622
133.08597	15384.481
155.02545	2138.0437
160.54329	2021.9111
163.77736	2191.0654
173.14148	2158.9709
177.11218	5036.9561
187.20891	2213.7566
214.66827	2318.5879
251.15556	2817.6438
347.00079	2682.1025
361.32977	2741.6038
411.34729	2845.2756
632.5802	2843.9666
820.91052	2767.8867
848.23627	2902.7063
1035.8997	2750.6016
1133.6508	13413.912
1134.6603	6085.9272
1150.6761	9251.6035
1151.6863	3152.9939
1165.6578	4593.4609
1191.6569	13319.596
1192.6703	10122.421
1208.6843	55623.461
1209.6865	30218.793
1210.687	12575.887
END IONS

BEGIN IONS
TITLE=18673: Scan 34671 (rt=6594.52) [D:\L4aex-Pool22-080823-03a_20231130140117.raw]
PEPMASS=645.46973 71969.906
CHARGE=3+
SCANS=34671
RAWSCANS=sn34671
RTINSECONDS=6594.5232
119.71539	1664.5604
120.27247	1940.5634
122.38872	1981.1866
133.08566	1798.3046
134.56224	1788.6975
140.90392	1953.7957
141.9108	2185.6094
193.56519	2487.7632
196.37938	2455.949
208.8078	2530.0195
218.53763	2344.2891
223.46297	2053.0149
239.35181	2226.8809
255.18195	2288.7285
346.12521	2847.5811
379.84561	2550.905
454.22861	2587.6367
504.71204	2739.3635
644.67291	2727.968
671.88898	2750.6677
703.49951	3189.3567
773.30438	2641.4272
1116.6483	3619.7864
1235.9625	3059.5591
1270.7184	4487.5708
END IONS

BEGIN IONS
TITLE=18674: Scan 34672 (rt=6594.7) [D:\L4aex-Pool22-080823-03a_20231130140117.raw]
PEPMASS=574.31966 404967.31
CHARGE=2+
SCANS=34672
RAWSCANS=sn34672
RTINSECONDS=6594.7005
109.02864	2126.9265
111.04427	2821.8599
111.33493	1779.4089
113.05996	2557.6433
114.59247	1533.0715
115.3378	1676.651
115.39294	1605.952
131.06989	1961.9714
133.08585	27977.416
143.15828	1836.0834
143.76512	1939.1753
143.89975	2212.4746
149.75858	2253.7976
151.29291	1755.8453
153.5484	1918.6656
153.84776	2173.8606
155.07036	3300.3496
164.89569	2253.6411
175.09517	2333.7471
177.11197	7090.2744
186.94066	2963.9319
194.81387	2255.4041
195.12236	2948.8826
199.09631	4256.8281
207.0072	2229.7251
214.35649	2307.2124
225.39664	3087.6843
232.30199	2628.3562
243.12257	6748.8022
268.54715	2354.4097
287.1492	6309.562
327.20245	2468.2058
331.17532	5318.0391
375.20081	5602.6626
409.13068	2487.196
574.29089	2746.4001
608.01379	2284.7319
849.05206	2903.6858
880.11407	2793.2654
1001.5726	2852.2966
1045.6029	4771.5601
1089.6262	98107.063
1129.6221	10254.656
1146.6407	5242.3135
1147.632	127448.93
END IONS

BEGIN IONS
TITLE=18675: Scan 34675 (rt=6595.13) [D:\L4aex-Pool22-080823-03a_20231130140117.raw]
PEPMASS=582.83284 494971.31
CHARGE=2+
SCANS=34675
RAWSCANS=sn34675
RTINSECONDS=6595.1321
111.0439	2123.176
111.91505	1582.8271
115.53684	1555.5636
117.36386	1868.0217
128.16632	1807.459
130.15979	1841.8727
131.4792	2295.8428
133.08577	28254.711
134.08881	2155.218
137.05911	2041.5796
153.6503	2353.7114
155.06985	3637.5737
177.11195	10206.629
181.67865	2267.4673
182.34862	2153.7537
185.87004	2243.4526
195.12317	2738.9475
199.09665	2223.543
221.13812	2782.5017
226.0854	2508.6619
241.15102	2228.6914
243.12273	6740.9087
253.13036	2481.1099
283.17557	3011.8689
287.14835	4208.3008
300.12177	2768.3523
530.43524	2680.4111
930.25323	3364.4084
1018.1676	3004.7798
1089.6265	36602.496
1090.6294	19369.834
1106.6538	26287.686
1107.6552	21405.254
1129.618	5651.0454
1139.7184	2919.7473
1147.6306	32453.178
1148.6359	20974.613
1164.658	118594.08
1165.661	84924.469
END IONS

BEGIN IONS
TITLE=18676: Scan 34676 (rt=6595.39) [D:\L4aex-Pool22-080823-03a_20231130140117.raw]
PEPMASS=609.85608 391627.69
CHARGE=2+
SCANS=34676
RAWSCANS=sn34676
RTINSECONDS=6595.3929
111.04441	2157.5767
112.1935	1931.4623
113.05963	5200.4243
116.26949	1506.9155
120.58962	1834.3602
121.84907	1763.6669
131.07005	1832.7841
133.08577	12082.736
142.48137	1921.0602
150.8902	1718.1708
155.07018	2435.4807
177.11185	5131.2349
181.9077	2631.4065
209.92731	2357.2124
239.28508	2351.79
294.14526	2656.4216
299.06091	3178.4661
319.90048	2728.8538
355.07025	18832.459
384.38068	2716.0876
406.58505	2706.1965
439.89673	3051.5828
729.69818	2875.793
807.17914	2961.8352
1022.395	3482.3503
1200.6641	38026.887
1201.672	22704.865
1202.6716	8482.9756
1217.6653	16725.867
1218.704	117746.59
1219.7074	74926.18
1220.0427	2938.5435
END IONS

BEGIN IONS
TITLE=18677: Scan 34677 (rt=6595.62) [D:\L4aex-Pool22-080823-03a_20231130140117.raw]
PEPMASS=604.84601 198511.75
CHARGE=2+
SCANS=34677
RAWSCANS=sn34677
RTINSECONDS=6595.6224
117.82912	2061.1284
133.08592	13262.608
138.44354	1711.2925
140.75162	1822.7817
142.80231	1784.5699
143.07021	2117.217
177.1123	4655.0479
309.98679	2641.8647
362.50818	2553.9424
477.67261	2657.489
821.11047	2980.7737
882.68811	2733.469
1100.4617	2817.2815
1133.6511	10702.771
1134.6611	8138.4385
1150.6744	9463.1826
1151.6814	7318.5063
1164.6632	3958.6509
1191.6595	13167.799
1192.666	9612.9395
1207.6871	4304.499
1208.6847	47121.695
1209.688	29241.801
END IONS

BEGIN IONS
TITLE=18678: Scan 34678 (rt=6595.8) [D:\L4aex-Pool22-080823-03a_20231130140117.raw]
PEPMASS=560.65432 69570.906
CHARGE=3+
SCANS=34678
RAWSCANS=sn34678
RTINSECONDS=6595.8036
142.03357	2286.946
148.44115	2274.1843
163.9304	2826.7354
212.8143	2677.3213
278.78848	2380.8352
374.25717	2347.6414
395.26611	2786.7102
414.85413	2698.2961
567.50177	2737.509
1045.5922	4005.7234
1103.6229	5105.9663
1104.6254	5103.3057
1120.6385	9419.8604
1121.6376	7475.3564
1588.1605	2842.0427
END IONS

BEGIN IONS
TITLE=18679: Scan 34680 (rt=6596.16) [D:\L4aex-Pool22-080823-03a_20231130140117.raw]
PEPMASS=557.3168 95137.344
CHARGE=2+
SCANS=34680
RAWSCANS=sn34680
RTINSECONDS=6596.1612
108.30757	1533.6241
119.44103	1757.4198
120.82762	1699.9119
128.78368	1920.543
133.08615	2935.2666
147.8484	2151.3396
148.44923	2504.1482
152.48853	1773.3328
153.45738	2071.3914
157.28609	1819.6729
166.41563	2337.8674
174.81082	2322.7161
181.60648	2900.6128
206.63319	2243.7217
361.08578	3279.1177
391.42542	2749.6819
435.95111	3275.6064
446.19885	2944.8003
557.3656	5795.8013
601.47583	3239.1272
741.77264	2728.6538
896.57397	2563.4351
1095.5762	5986.2554
1112.6201	5041.7651
1113.6171	9012.9814
1114.6254	9262.0605
END IONS

BEGIN IONS
TITLE=18680: Scan 34682 (rt=6596.51) [D:\L4aex-Pool22-080823-03a_20231130140117.raw]
PEPMASS=500.79856 127429.59
CHARGE=2+
SCANS=34682
RAWSCANS=sn34682
RTINSECONDS=6596.5145
103.55615	1270.6138
104.07917	1236.2225
113.85144	1526.3939
120.75409	1857.5096
120.81128	1676.4119
127.36851	1599.1508
133.08603	6939.9424
140.99933	1795.7196
172.70926	1924.6278
187.01305	2504.6252
192.59395	2224.0007
215.49113	2181.6165
241.50131	2132.52
281.73361	2736.3474
303.07059	2562.8369
362.77069	2493.8254
401.13812	2509.0535
478.55231	2791.1709
501.33969	7714.2588
514.41095	2768.8467
892.7785	2658.9995
943.56781	4332.1357
983.56946	5146.4136
1000.5878	16717.813
1001.5835	18652.6
1002.5902	15110.109
END IONS

BEGIN IONS
TITLE=18681: Scan 34683 (rt=6596.69) [D:\L4aex-Pool22-080823-03a_20231130140117.raw]
PEPMASS=581.30945 81893.875
CHARGE=2+
SCANS=34683
RAWSCANS=sn34683
RTINSECONDS=6596.6905
110.586	1564.3196
112.5807	1845.1273
114.19641	1618.1958
125.90279	1618.001
128.07335	2068.3679
129.42735	1803.7767
133.08604	5438.6123
141.94864	1919.5264
163.87872	2133.7424
195.61739	2334.1709
196.58409	2466.0908
247.14519	2337.9204
471.78452	3032.5667
512.39905	2616.4661
513.98987	3094.0442
550.61951	3289.1931
581.35028	4219.2871
597.04193	2790.7754
1104.6031	3622.5864
1144.6188	3457.5222
1160.6489	3919.6936
1161.6143	8520.6816
1162.6389	4650.7319
END IONS

BEGIN IONS
TITLE=18682: Scan 34684 (rt=6596.87) [D:\L4aex-Pool22-080823-03a_20231130140117.raw]
PEPMASS=551.88381 389431.63
CHARGE=2+
SCANS=34684
RAWSCANS=sn34684
RTINSECONDS=6596.8668
136.68178	2073.0886
148.58411	2043.4039
148.81435	2130.8528
181.59715	2356.3574
187.284	2196.6558
192.37585	1992.9937
192.94864	2007.5082
245.91446	2316.5171
262.54245	2529.9751
282.14383	2436.7107
287.68881	2357.5771
299.44751	2527.0627
363.60739	2617.157
473.34079	2882.5933
530.38745	7475.0918
531.38727	3376.0032
542.25244	2511.5061
543.13672	2645.5142
551.88416	66452.727
552.38568	102692.38
552.88739	20131.508
575.39618	8558.1924
576.40033	3752.0007
688.4776	5294.3721
728.92902	2943.8555
744.51501	3833.0713
745.52087	4437.1035
828.46466	3188.6091
931.57837	4496.9883
932.58014	8640.5156
933.59033	6904.272
934.59039	6720.9136
945.63037	3818.8398
946.64105	3098.6189
948.64526	3237.092
949.64813	2966.9644
977.2829	3188.4019
988.63995	3861.8381
990.65448	3117.7878
1045.6011	5172.7822
1102.7587	8147.9922
1103.6173	13244.704
1103.7637	16237.505
1104.6285	5028.0049
1104.7584	4077.1353
1105.6285	5211.5767
1363.405	2873.334
END IONS

BEGIN IONS
TITLE=18683: Scan 34685 (rt=6597.05) [D:\L4aex-Pool22-080823-03a_20231130140117.raw]
PEPMASS=393.23116 189400.47
CHARGE=3+
SCANS=34685
RAWSCANS=sn34685
RTINSECONDS=6597.0456
110.13714	1635.4828
114.27634	1558.233
122.16956	1704.9431
125.18243	1702.6296
129.38242	2004.438
133.08595	6857.7412
158.54723	2246.0059
171.5697	1890.7975
171.58546	2138.7961
197.12839	3835.3025
197.3325	2184.9294
251.33315	2286.9009
322.39749	2660.991
393.20993	55357.078
393.26947	3598.9397
393.29797	30880.797
543.8371	2873.3452
574.65936	2793.8145
589.31403	6499.4614
589.81525	3615.7244
758.26532	2476.3279
768.487	2907.4836
1044.1709	3079.7981
1177.6783	16110.213
1178.6809	10947.115
1187.4194	3130.5984
END IONS

BEGIN IONS
TITLE=18684: Scan 34686 (rt=6597.22) [D:\L4aex-Pool22-080823-03a_20231130140117.raw]
PEPMASS=537.30114 131582.56
CHARGE=2+
SCANS=34686
RAWSCANS=sn34686
RTINSECONDS=6597.2239
143.33513	2198.1174
148.44211	3487.9526
149.04507	3519.6665
149.81935	1914.094
294.39966	2402.4907
299.06232	7565.1011
301.06006	7746.2148
313.75998	2495.4998
356.89188	3078.4426
361.02527	3330.9458
369.7962	2360.3672
374.90353	8329.2725
378.17017	2562.2632
417.03387	3936.1294
438.84106	3803.521
452.88129	12040.258
453.8812	4433.3774
484.66986	2491.1824
578.20978	2715.5591
615.1311	2587.3188
700.2334	2482.02
703.27002	3138.5049
709.01367	2843.1436
719.39886	2469.5244
876.60632	3037.3276
953.74817	3364.0569
1059.6125	3593.7593
1074.6095	9289
1076.6387	7794.5654
END IONS

BEGIN IONS
TITLE=18685: Scan 34688 (rt=6597.58) [D:\L4aex-Pool22-080823-03a_20231130140117.raw]
PEPMASS=531.81496 89515.25
CHARGE=2+
SCANS=34688
RAWSCANS=sn34688
RTINSECONDS=6597.5806
133.08621	5302.6069
137.05923	2033.7233
142.68054	2471.3079
148.44862	2054.0876
172.07814	2345.6592
172.50851	1986.6056
173.34239	2289.7559
177.11259	2430.3125
181.59578	2425.4316
503.08997	2738.7126
530.85089	3768.4968
531.35651	3506.2168
569.31628	2467.5386
965.27631	2828.1963
1044.6138	4008.2031
1059.6067	13904.033
1060.6106	10367.763
1061.5995	3909.8538
1142.7467	3355.9785
1242.2728	3005.6951
1541.6707	3217.4458
END IONS

BEGIN IONS
TITLE=18686: Scan 34692 (rt=6598.2) [D:\L4aex-Pool22-080823-03a_20231130140117.raw]
PEPMASS=575.84324 869625.88
CHARGE=2+
SCANS=34692
RAWSCANS=sn34692
RTINSECONDS=6598.1971
109.23748	1603.4238
109.72968	1855.3805
111.04411	4291.7993
133.08102	3337.4229
133.08594	46736.117
134.08958	2175.9019
137.05971	2924.1362
145.91161	1971.036
155.06992	4061.8792
156.07341	2076.5518
166.39288	2547.5103
177.11218	15760.384
182.9937	2294.9265
189.62538	2588.116
195.12234	4625.7539
197.12808	3991.3586
199.09665	3159.2358
215.14189	2303.1655
225.29591	2537.136
239.14902	5983.1748
243.123	2698.2422
283.17401	3287.6836
287.14932	3719.572
288.19162	6166.4312
322.25165	2467.1829
327.20248	4498.7134
331.17551	4075.8772
351.20193	2490.7988
371.22821	5762.9155
375.20248	3148.6616
379.25653	3370.3767
415.2525	2702.5488
419.22614	3430.7898
506.74286	2942.1877
575.37769	32161.793
576.37988	11404.827
581.3194	3032.9163
800.65308	3256.8538
820.27582	3407.7661
902.53821	3148.6123
1091.6316	18209.492
1092.6333	4461.3247
1133.6538	126798.66
1134.6565	75687.578
1134.7922	2053.3665
1149.6406	25298.096
1150.6793	218953.89
1151.6835	133882.31
END IONS

BEGIN IONS
TITLE=18687: Scan 34693 (rt=6598.46) [D:\L4aex-Pool22-080823-03a_20231130140117.raw]
PEPMASS=574.31941 511543.31
CHARGE=2+
SCANS=34693
RAWSCANS=sn34693
RTINSECONDS=6598.458
111.04404	3519.0349
115.37041	1876.1156
122.41434	1590.6208
128.08208	1855.3175
130.5717	2091.3835
133.08087	2988.0288
133.08586	30493.059
134.08943	1936.6184
136.9326	1804.2609
148.4418	2269.197
148.80869	2065.1106
155.06999	4852.3496
156.54964	2115.6104
159.9487	2036.2197
161.75836	2168.8213
164.23964	1999.0604
175.09601	4119.5938
175.94017	2263.4126
177.11198	12300.686
199.09676	3130.6074
243.12245	3243.3726
248.98761	2861.4734
287.14957	5933.9717
294.51056	2581.6897
309.1893	3479.4678
327.20197	3469.5012
331.17593	8675.3398
375.20215	3939.845
381.34695	2779.2083
393.4617	2512.6045
402.11554	2596.644
405.75476	2915.7932
419.22784	2801.749
529.33374	2739.6501
778.25214	2909.4399
1045.5996	4049.8184
1089.626	91124.008
1090.6293	52594.781
1129.6229	8957.7295
1130.6265	6657.2749
1146.6421	5210.3477
1147.6315	105709.27
1148.6349	77731.219
END IONS

BEGIN IONS
TITLE=18688: Scan 34694 (rt=6598.69) [D:\L4aex-Pool22-080823-03a_20231130140117.raw]
PEPMASS=587.84275 356099.81
CHARGE=2+
SCANS=34694
RAWSCANS=sn34694
RTINSECONDS=6598.6857
108.47068	1529.7732
111.49021	1679.1831
114.23115	1758.3652
116.87331	1788.3573
119.88152	1652.4332
125.05833	1747.0278
133.08574	9193.626
133.21284	1721.0077
136.00172	1731.1986
138.69128	1887.7681
140.63562	1968.2577
143.98415	1785.1174
148.44255	2774.5251
152.83983	1918.6283
161.29712	2089.7034
169.75407	2208.6677
172.70285	2314.7861
184.1339	2450.9407
195.56129	2494.4875
195.94635	2527.5801
218.20663	2342.0212
224.30243	2150.6611
226.02309	2608.6409
261.1301	2882.8787
269.1387	2912.3704
476.6199	2725.1443
504.06644	2451.2034
512.74744	2433.8916
586.30524	3791.4907
730.75952	2637.8062
935.49695	3294.9192
979.52631	4379.3271
1023.5576	2820.074
1113.6128	6336.4033
1155.6343	99326.016
1156.3577	3050.9487
1156.637	80570.047
1171.6123	36982.305
1172.6135	14135.323
1173.6311	14403.592
END IONS

BEGIN IONS
TITLE=18689: Scan 34695 (rt=6598.86) [D:\L4aex-Pool22-080823-03a_20231130140117.raw]
PEPMASS=628.38247 203050
CHARGE=2+
SCANS=34695
RAWSCANS=sn34695
RTINSECONDS=6598.8621
118.34412	1674.1014
133.08595	6896.2549
142.31252	1757.2479
144.11786	2230.719
146.18073	2035.3429
148.44846	3331.6665
150.66151	1934.2246
171.136	1976.6053
177.11053	2448.2878
185.72424	2472.552
221.69806	2147.4504
237.95573	2768.0024
239.14915	2702.6868
244.32596	2408.8271
247.01555	2385.3352
267.53125	3128.7925
307.12808	2466.3376
309.82367	2531.4541
445.00089	2660.1409
455.90399	2654.7202
498.77216	2930.0317
501.00626	2670.3267
627.88007	3146.3806
780.58026	2511.2949
947.42181	2592.3579
1209.6781	2818.6174
1215.8195	2822.8174
1221.6978	8198.5605
1222.7062	10525.546
1238.7306	59118.996
1239.7329	40106.957
END IONS

BEGIN IONS
TITLE=18690: Scan 34697 (rt=6599.22) [D:\L4aex-Pool22-080823-03a_20231130140117.raw]
PEPMASS=609.85621 265185.22
CHARGE=2+
SCANS=34697
RAWSCANS=sn34697
RTINSECONDS=6599.2163
113.57615	1742.5149
115.46794	1442.3928
120.11559	1665.5583
121.09689	1677.9055
131.17136	2130.0068
133.08571	7585.1445
134.31157	1823.0082
152.8524	2228.8237
162.02734	1975.4943
175.77243	2152.4805
181.60719	4488.3638
186.88467	2373.4736
192.80292	2601.8721
211.83548	2411.6665
224.12259	2454.0498
243.74539	2734.5078
243.92496	2632.925
249.60947	2553.9736
267.33841	2737.489
287.14777	2917.4258
318.79327	2515.3416
608.38678	3024.0139
608.81915	5585.9517
919.58453	3471.0139
935.50427	4210.6104
960.87201	3193.8896
1023.5543	2885.8218
1067.584	3770.814
1133.2028	3933.5093
1199.66	77793.156
1200.6637	45495.004
1215.6366	17942.398
1216.6431	10700.756
1217.6586	13354.146
END IONS

BEGIN IONS
TITLE=18691: Scan 34699 (rt=6599.57) [D:\L4aex-Pool22-080823-03a_20231130140117.raw]
PEPMASS=631.86898 199494.38
CHARGE=2+
SCANS=34699
RAWSCANS=sn34699
RTINSECONDS=6599.5699
114.24577	1714.2458
116.92968	1577.2592
120.92216	1971.2399
130.19655	2112.8582
133.08571	5259.3242
136.94179	2362.1523
148.44888	2178.5503
173.93542	2036.402
181.60725	4920.8169
181.77467	2362.8479
190.19157	2362.2952
221.10773	3133.4102
228.00966	2849.3335
247.03429	2300.625
263.59592	2582.4607
289.20572	2600.8145
290.2204	2302.1279
318.12802	2457.4141
345.56656	3030.2405
412.26239	2550.3337
423.68335	2375.1628
462.79279	2372.4314
491.57709	2534.7554
980.43085	3048.7017
1219.7653	3180.1877
1243.6869	54551.148
1244.6885	35033.156
1259.658	13751.521
1260.6732	9349.9326
1261.679	9714.7725
END IONS

BEGIN IONS
TITLE=18692: Scan 34700 (rt=6599.75) [D:\L4aex-Pool22-080823-03a_20231130140117.raw]
PEPMASS=601.3428 158578.44
CHARGE=2+
SCANS=34700
RAWSCANS=sn34700
RTINSECONDS=6599.7514
116.46495	1659.5765
126.59798	1810.6431
130.10713	2119.1643
133.08603	3051.7869
133.96008	2173.3582
137.7484	1842.5212
175.66203	2515.2764
176.66408	2566.4258
282.68204	2995.7349
317.09094	2745.2825
371.03293	2447.3503
549.39874	2647.6733
572.93524	2836.4702
697.08209	2655.8716
721.83722	2787.1604
1023.5563	3501.853
1087.4913	2741.3396
1155.6309	6383.4155
1191.8961	2863.7019
1199.6589	60225.617
1200.6632	35473.977
END IONS

BEGIN IONS
TITLE=18693: Scan 34701 (rt=6599.93) [D:\L4aex-Pool22-080823-03a_20231130140117.raw]
PEPMASS=523.80175 114532.59
CHARGE=4+
SCANS=34701
RAWSCANS=sn34701
RTINSECONDS=6599.9281
103.09973	1558.2096
105.99419	1546.5991
107.26402	1467.1227
108.45734	1327.5194
112.64158	1654.0544
119.42545	1763.6788
122.17307	1657.5802
133.08578	6159.4316
161.54808	1953.0455
163.25684	2002.5287
176.82393	2353.7117
177.69437	2063.5671
181.60646	3307.6663
216.2319	2179.7375
288.11642	2460.4192
438.84216	3822.9067
523.27155	5504.4639
1029.574	7527.3906
1030.5793	3581.3782
1045.6022	15333.706
1046.6	26114.053
1047.5948	9536.9902
END IONS

BEGIN IONS
TITLE=18694: Scan 34703 (rt=6600.28) [D:\L4aex-Pool22-080823-03a_20231130140117.raw]
PEPMASS=565.31372 123526.72
CHARGE=2+
SCANS=34703
RAWSCANS=sn34703
RTINSECONDS=6600.2805
113.70081	1749.9768
119.58401	1857.7241
121.52127	1712.7515
123.84217	1823.126
126.10534	1846.6827
127.63104	2387.417
127.92495	1876.8546
133.08586	3186.459
143.62689	2258.699
148.44803	2413.5146
152.06892	2045.035
156.73779	2050.0107
181.59712	5289.0396
184.35606	2479.1003
198.99176	2395.1233
217.15308	2310.9365
240.81015	2779.2703
313.78391	2272.4399
331.17511	2753.9231
381.10306	2766.4475
393.7897	2791.1404
565.88043	7907.4756
577.13818	2633.7927
602.73224	3190.0898
831.61652	2779.3218
851.40118	2913.2932
1111.5977	9095.6006
1112.5984	5586.2993
1113.6095	3541.7861
1129.6179	4348.1548
1130.6489	24457.756
END IONS

BEGIN IONS
TITLE=18695: Scan 34704 (rt=6600.46) [D:\L4aex-Pool22-080823-03a_20231130140117.raw]
PEPMASS=589.34301 441435.19
CHARGE=2+
SCANS=34704
RAWSCANS=sn34704
RTINSECONDS=6600.4568
109.34237	1568.5615
111.04401	2200.5645
113.05981	4712.5811
118.75168	1954.1425
124.90537	1961.0062
125.05959	2361.5679
129.45056	1909.478
130.31715	1942.7712
131.03751	2535.6802
133.08592	25388.023
134.08955	4035.2051
137.05978	2274.8479
151.43803	2129.5288
155.07025	3790.1733
177.11206	7098.3218
177.26015	2369.1267
178.11549	3049.5571
178.22723	2316.3789
243.12317	4232.144
251.41002	2405.5574
288.15231	3548.8159
305.00381	2786.571
331.17532	4160.2314
376.90646	2435.1724
410.3772	2583.9028
419.2272	5039.6626
589.81427	14243.229
590.31464	5259.4414
590.37177	3234.9543
905.82086	2642.1267
931.78406	2997.5171
984.57465	3057.0186
1133.651	4290.7202
1134.6616	4535.0493
1145.9843	3368.9016
1156.6472	6700.8555
1157.6638	3370.2363
1161.6266	3222.0759
1178.684	169138.59
1179.676	66371.016
1180.6694	25026.498
END IONS

BEGIN IONS
TITLE=18696: Scan 34705 (rt=6600.63) [D:\L4aex-Pool22-080823-03a_20231130140117.raw]
PEPMASS=811.71251 64165.469
CHARGE=1+
SCANS=34705
RAWSCANS=sn34705
RTINSECONDS=6600.6334
160.63307	2471.0876
180.11829	2211.9395
183.58224	2450.6621
186.30426	2184.3965
191.74245	2292.6968
199.8045	2336.2947
203.99606	2090.0928
212.95056	2648.5437
215.95253	2631.5029
227.35916	2119.4685
280.53104	2550.168
312.96475	2298.5891
451.57397	2838.9775
485.73569	2535.8027
502.6673	2849.2402
652.85522	3050.5518
837.13348	3026.499
988.05487	2916.5571
1216.5665	3318.7051
1217.0571	3973.7336
1508.2064	3175.4009
1721.1309	2938.8394
END IONS

BEGIN IONS
TITLE=18697: Scan 34709 (rt=6601.25) [D:\L4aex-Pool22-080823-03a_20231130140117.raw]
PEPMASS=579.32956 225717.94
CHARGE=2+
SCANS=34709
RAWSCANS=sn34709
RTINSECONDS=6601.2532
107.16212	1765.3722
107.41627	1636.9768
108.6544	1427.0364
108.77206	1614.4438
111.0444	1995.7013
111.38109	1382.1556
113.05962	2921.2351
133.08591	10149.628
133.49872	1978.7407
137.06006	2275.5095
144.93626	2085.9736
150.63181	2190.522
158.4059	1977.0464
170.68962	2390.8352
177.11205	5578.4077
184.63626	2533.741
221.24934	2741.3611
275.69656	2588.0076
287.14792	2509.6938
294.53796	2831.3352
321.46799	2698.8967
353.35687	2788.3452
407.71457	2834.0977
562.24469	2811.4648
790.50494	2957.1736
1023.5003	2810.2102
1046.3237	2731.241
1051.6008	2831.6357
1130.7178	2673.7676
1156.6372	62535.676
1157.6436	45727.609
1158.6495	26657.174
END IONS

BEGIN IONS
TITLE=18698: Scan 34710 (rt=6601.51) [D:\L4aex-Pool22-080823-03a_20231130140117.raw]
PEPMASS=623.35577 176482.47
CHARGE=2+
SCANS=34710
RAWSCANS=sn34710
RTINSECONDS=6601.5141
113.05981	4416.3071
118.73029	2036.8529
121.29372	2222.3794
121.43478	1812.2723
132.4418	1814.4202
133.08597	7772.2974
174.46048	2610.4236
177.11253	4060.7058
181.60725	3956.9021
187.41093	2072.2097
188.86258	2241.9558
193.29147	2059.1013
288.48462	2644.3772
311.1489	3119.4438
374.90247	3675.1589
438.84265	5356.1226
452.88135	8848.5566
482.26563	3446.2852
491.10135	3010.5593
498.27304	3295.3311
524.57819	2670.0669
561.99957	2640.1147
696.59875	2808.0564
1199.668	4035.5081
1200.6678	3525.512
1227.6987	3801.4294
1229.6235	5643.022
1244.6912	25920.543
1245.6974	30289.896
1246.7053	13604.863
END IONS

BEGIN IONS
TITLE=18699: Scan 34711 (rt=6601.75) [D:\L4aex-Pool22-080823-03a_20231130140117.raw]
PEPMASS=606.36965 285942.84
CHARGE=2+
SCANS=34711
RAWSCANS=sn34711
RTINSECONDS=6601.7474
111.39185	1566.1001
113.08323	1535.5333
114.1396	1407.9497
114.79098	1511.8882
115.53346	1842.0571
118.19042	2086.698
121.9979	1673.788
125.90147	2261.4468
131.07065	2050.4714
133.08582	11430.078
136.21553	1931.5414
153.59145	2021.2386
177.11176	5144.667
196.55678	2330.7949
206.06874	2741.0525
257.58386	2333.8708
272.49738	2151.1768
285.41885	2644.4302
295.61563	2348.5474
310.7244	2500.2263
310.80688	2726.9509
342.01501	2491.2852
371.32889	2739.5459
443.80475	2797.4275
584.04102	2671.3284
646.54016	2855.2319
789.98419	2939.7764
946.94769	3109.5979
1177.6746	18259.344
1178.6832	16852.006
1193.6766	4664.9814
1194.7031	84434.07
1195.7074	64309.566
1210.6869	9496.207
END IONS

BEGIN IONS
TITLE=18700: Scan 34712 (rt=6601.92) [D:\L4aex-Pool22-080823-03a_20231130140117.raw]
PEPMASS=589.34307 727643.06
CHARGE=2+
SCANS=34712
RAWSCANS=sn34712
RTINSECONDS=6601.9247
111.04427	2827.4075
113.05949	1712.6848
119.00272	1693.0189
123.70559	1923.4757
133.08095	3210.73
133.08583	41408.223
133.49559	1935.0258
136.22685	1817.3466
137.05951	3616.5071
153.67999	2063.134
155.07028	3230.4575
159.84444	1953.595
172.26669	2533.2432
177.11195	14228.179
178.11569	2422.4824
181.60815	2382.5715
199.09644	4531.1758
203.80667	2453.2573
221.1384	3821.3252
243.12273	4807.5698
307.367	2454.3452
327.20264	3027.1909
331.17532	8136.3247
334.79056	2649.2913
375.20178	8446.1074
393.48312	2630.0735
398.129	2605.2642
419.22736	5045.3735
463.25302	3417.0635
507.28116	5129.6226
551.302	3737.9294
589.31232	27769.977
589.81299	14477.964
590.31915	3928.7542
591.07123	2884.5334
724.88086	2872.7395
885.70776	2708.853
895.51245	7148.04
939.54034	3848.48
983.56262	3521.5823
1009.8752	3054.1221
1089.6259	4607.4482
1105.4197	2760.5476
1133.6508	6418.3843
1134.6519	4718.9053
1155.6368	7562.9263
1156.6366	6375.8662
1177.6785	251811.7
1178.6815	127327.65
1179.676	60757.434
END IONS

BEGIN IONS
TITLE=18701: Scan 34713 (rt=6602.1) [D:\L4aex-Pool22-080823-03a_20231130140117.raw]
PEPMASS=630.86101 191249.25
CHARGE=2+
SCANS=34713
RAWSCANS=sn34713
RTINSECONDS=6602.1013
116.48941	1868.3357
119.53304	1789.6093
120.82756	1618.1055
121.8689	1584.6703
122.40908	1831.2058
133.08597	3601.4268
136.43187	1727.3878
141.71356	1870.5497
144.36606	1847.613
170.56207	2117.365
175.12749	2281.4268
177.11218	2310.6252
177.64478	2202.5037
178.66862	2064.9575
180.19582	2449.0969
181.6059	3094.1797
247.73166	2204.0325
265.12247	2729.6025
329.0278	2698.8474
358.81372	2642.1909
358.84351	2736.2844
431.07211	2376.2605
480.33514	2437.1516
564.74237	2744.7063
932.05109	2843.9531
1244.689	30554.291
1245.6923	13341.037
1246.6991	4457.1558
1261.6865	8067.5947
1262.7267	42340.855
1263.73	26737.961
END IONS

BEGIN IONS
TITLE=18702: Scan 34714 (rt=6602.28) [D:\L4aex-Pool22-080823-03a_20231130140117.raw]
PEPMASS=523.80127 150511.69
CHARGE=4+
SCANS=34714
RAWSCANS=sn34714
RTINSECONDS=6602.2783
177.11218	2199.7681
212.39278	2364.2324
223.95297	2274.8572
315.39526	2389.6348
322.82968	2412.9106
418.98801	2901.7024
438.84103	3662.5398
523.27783	4278.8135
562.37244	2426.1692
613.77228	2851.6819
626.23236	2491.8523
653.50018	3322.6802
703.35944	2911.0002
816.03979	3423.5669
972.38629	2943.6975
1029.5693	10840.728
1030.5691	3808.6104
1045.6039	22847.842
1046.5996	34318.441
1047.5978	16564.961
1145.1843	3012.6821
1371.0616	3206.5935
1637.8427	3070.4497
1845.0914	3006.0247
END IONS

BEGIN IONS
TITLE=18703: Scan 34715 (rt=6602.46) [D:\L4aex-Pool22-080823-03a_20231130140117.raw]
PEPMASS=545.31594 102995.13
CHARGE=2+
SCANS=34715
RAWSCANS=sn34715
RTINSECONDS=6602.4587
108.24729	1711.004
109.67774	1697.8275
111.81345	1598.2665
122.61395	2007.7765
133.086	5273.9741
134.31689	2455.3684
135.38382	1991.066
140.12328	1970.816
148.44809	3085.4094
181.59503	2584.1614
190.46924	2517.8613
251.95319	2806.1096
255.36641	2774.6589
368.55783	2696.2651
434.21106	2598.4456
485.58685	2701.1135
950.93134	2871.2834
1001.2376	2902.9097
1088.6282	4110.5161
1089.6252	20933.797
1090.627	20855.178
END IONS

BEGIN IONS
TITLE=18704: Scan 34716 (rt=6602.64) [D:\L4aex-Pool22-080823-03a_20231130140117.raw]
PEPMASS=608.84751 162012.34
CHARGE=2+
SCANS=34716
RAWSCANS=sn34716
RTINSECONDS=6602.6385
116.01746	1950.7958
129.19902	1713.7833
129.59631	2116.4502
133.08609	6214.041
137.5369	1843.5145
163.62317	2244.5842
170.56198	2020.3733
177.11227	2341.0647
191.5663	2265.8032
226.04608	3257.6067
255.65076	2856.1699
260.7706	2654.936
310.40375	2612.3689
377.70032	2583.2163
401.42462	2466.8606
607.7793	2829.1587
608.31134	6472.8179
608.3847	3353.3604
654.51196	3020.0198
797.76239	2787.7566
857.33966	3476.113
1082.7091	2780.5344
1155.6365	7711.7266
1156.6434	4136.9854
1169.6166	3124.8823
1170.6219	4465.9609
1196.71	18989.746
1197.7274	5195.667
1213.6345	14338.606
1214.6389	8419.0801
1215.6365	21079.961
END IONS

BEGIN IONS
TITLE=18705: Scan 34717 (rt=6602.82) [D:\L4aex-Pool22-080823-03a_20231130140117.raw]
PEPMASS=492.28542 84778.375
CHARGE=2+
SCANS=34717
RAWSCANS=sn34717
RTINSECONDS=6602.8153
100.10976	1695.8531
100.87751	1382.14
101.2562	1354.2791
102.69794	1472.2784
106.99206	1777.7251
110.41061	1443.0297
114.22939	1587.1559
123.84388	1976.0098
133.08604	3914.7188
134.26184	1933.1699
148.4424	2959.0261
170.10622	2131.8201
184.33279	2385.0481
196.78712	2180.1929
238.48434	2370.5786
252.95406	2427.676
307.83972	2562.3245
374.24142	2271.5623
380.6326	2414.2832
416.64749	2415.843
949.63947	3432.1501
982.5379	3016.1594
983.56201	16428.803
984.55878	6654.6855
END IONS

BEGIN IONS
TITLE=18706: Scan 34718 (rt=6602.99) [D:\L4aex-Pool22-080823-03a_20231130140117.raw]
PEPMASS=675.29724 40039.063
CHARGE=3+
SCANS=34718
RAWSCANS=sn34718
RTINSECONDS=6602.9909
157.35384	1926.162
165.21964	2464.5154
181.60583	2569.9329
208.36446	2381.3442
214.05728	2328.5205
255.07228	2349.1135
262.0943	2359.7388
302.39291	2705.2852
341.60162	2564.2539
470.33411	2509.9436
829.73053	2864.2961
986.51733	2764.1648
1332.6981	4751.8926
END IONS

BEGIN IONS
TITLE=18707: Scan 34719 (rt=6603.17) [D:\L4aex-Pool22-080823-03a_20231130140117.raw]
PEPMASS=455.76368 55137.563
CHARGE=5+
SCANS=34719
RAWSCANS=sn34719
RTINSECONDS=6603.1714
122.19167	1947.4216
123.40089	1680.4039
133.08578	1987.6959
144.29684	2089.2166
144.5636	1975.4258
145.31187	2080.8086
153.71497	1872.5712
164.89926	2186.9021
180.82561	2385.6548
181.60791	2086.4446
248.92065	2222.2144
261.94583	2324.0413
268.05118	2640.7664
314.55118	2586.5037
363.46216	2833.8315
502.65192	3133.8206
516.52899	2975.175
673.32379	2540.9082
END IONS

BEGIN IONS
TITLE=18708: Scan 34720 (rt=6603.35) [D:\L4aex-Pool22-080823-03a_20231130140117.raw]
PEPMASS=613.36023 268202.94
CHARGE=2+
SCANS=34720
RAWSCANS=sn34720
RTINSECONDS=6603.3518
173.12825	2684.8193
177.11264	2789.6282
182.60281	2329.8811
201.12369	3736.1636
224.70207	2256.1611
274.05383	2577.9128
282.99222	2769.4949
301.06393	2902.5405
350.24451	3065.2219
350.39749	2591.8728
459.2377	2596.7957
581.59583	3197.8401
613.33832	4455.0298
649.74023	3037.907
764.42426	3090.8701
784.2796	2806.6687
784.45636	7163.6616
882.54175	5967.8931
1109.7062	5087.8149
1150.6804	11297.462
1151.6827	4268.6973
1157.6483	3258.2681
1192.6813	6826.0874
1193.6826	3891.1538
1208.6842	36799.922
1209.6873	18106.928
1210.6984	44458.938
1211.6995	4147.7881
1224.6821	13988.076
1225.6859	18025.193
1226.6982	13636.77
1227.7074	4270.6147
1487.6989	3022.1987
1709.6552	2828.5908
END IONS

BEGIN IONS
TITLE=18709: Scan 34721 (rt=6603.53) [D:\L4aex-Pool22-080823-03a_20231130140117.raw]
PEPMASS=575.84318 1010898.2
CHARGE=2+
SCANS=34721
RAWSCANS=sn34721
RTINSECONDS=6603.5315
108.10438	1585.4487
111.04397	5270.7959
113.06018	1831.5024
124.76554	1730.9712
130.4687	1849.2372
131.07045	4076.4148
133.08585	53306.008
134.08923	2101.0764
136.22591	1829.7059
151.0966	4273.502
154.14	2804.8577
155.07028	4857.7939
156.07339	2350.9365
167.25337	1979.1595
168.37329	2291.9617
174.00189	2046.58
175.09592	3203.5845
176.49162	2361.3838
177.11186	18550.723
179.32425	2400.2188
195.12199	2860.0278
199.09647	2736.7886
199.82277	2289.8745
228.4559	2637.8564
239.14896	7300.4404
239.71487	2671.7258
243.12302	6922.3071
283.17496	3594.478
287.14886	3533.0305
327.20062	3556.4268
331.17511	3939.3899
371.22729	4666.459
375.20078	3608.2786
417.97342	2662.6646
463.25336	2972.6672
503.43408	2554.4482
576.38055	8743.0762
630.15942	2894.6475
698.83386	2807.1155
869.5061	3013.3445
1092.631	6820.1445
1133.6521	169877.38
1134.6559	74190.609
1135.6581	30451.99
1150.6788	291575.44
1151.6824	137358.8
1152.6848	69726.516
END IONS

BEGIN IONS
TITLE=18710: Scan 34722 (rt=6603.72) [D:\L4aex-Pool22-080823-03a_20231130140117.raw]
PEPMASS=604.84591 67178.563
CHARGE=2+
SCANS=34722
RAWSCANS=sn34722
RTINSECONDS=6603.7157
110.18821	1554.379
115.20677	1860.1102
118.75218	1660.8511
123.68418	1972.203
126.14884	2026.2761
133.08556	2935.9775
137.58557	1853.7169
147.33269	1818.5033
158.73491	1909.7911
181.60492	3277.8821
214.17659	2908.4521
219.3231	2114.1995
226.80278	2161.3062
284.66632	2293.9102
287.93555	2578.8899
414.215	2923.3669
508.41284	2357.9702
1147.6324	5317.4155
1169.6224	2894.5044
1173.6025	3396.208
1205.6454	4623.1123
1207.672	2836.53
END IONS

BEGIN IONS
TITLE=18711: Scan 34724 (rt=6604.07) [D:\L4aex-Pool22-080823-03a_20231130140117.raw]
PEPMASS=628.38268 179176.41
CHARGE=2+
SCANS=34724
RAWSCANS=sn34724
RTINSECONDS=6604.0678
119.89046	1573.632
125.42254	1660.8204
127.81185	2032.0153
133.086	4164.9648
148.36029	2147.0356
148.38605	2532.7097
148.40456	2353.1829
148.42242	3469.1716
148.43152	7607.5264
148.45126	13968.77
148.4604	6841.8608
148.4702	3122.2034
148.4874	2769.0046
148.49545	1965.033
148.51361	2216.2178
155.02769	1912.6737
155.58804	2210.0627
156.33328	1968.0073
166.17145	2255.9622
175.13831	2039.0045
181.60632	2854.1599
183.0844	2213.4851
226.16504	2777.7905
234.78429	2930.3767
245.68887	2439.3826
251.99115	2801.7375
329.70074	2364.5156
426.72794	2603.1064
466.19385	2854.208
540.86029	2687.9028
627.31604	5307.501
627.88159	2767.2788
871.23987	3133.2798
883.09521	3036.6948
1027.5396	3104.1504
1042.5226	2990.5154
1235.7063	4628.0752
1236.7032	9243.6855
1237.5427	2948.9426
1252.7155	15866.658
1253.7167	10015.892
1254.7155	3923.3293
END IONS

BEGIN IONS
TITLE=18712: Scan 34726 (rt=6604.32) [D:\L4aex-Pool22-080823-03a_20231130140117.raw]
PEPMASS=567.32979 1158126.4
CHARGE=2+
SCANS=34726
RAWSCANS=sn34726
RTINSECONDS=6604.3228
111.04426	5703.0479
113.05958	3788.989
117.24162	1920.0399
123.52154	1765.7878
129.88658	1758.3464
131.07013	5823.7896
133.08588	63340.379
137.05971	4256.4761
148.44264	2167.5857
151.09653	4914.2524
151.67213	1889.4724
154.61221	2229.1035
155.07024	7958.2832
157.08575	2999.8569
157.71239	2200.2029
175.09628	3041.4866
177.11198	26344.029
195.12267	4205.168
198.85741	2155.2578
199.09631	7610.3237
221.13918	5533.6274
239.14883	6870.2021
243.12277	7891.3901
243.52281	2360.7847
278.59402	2598.323
283.17554	3483.8975
287.14865	7764.0889
309.19122	5884.2466
313.16574	2971.9263
327.20184	4130.2104
331.17517	19523.127
356.18933	2375.9634
368.16043	2722.4216
371.22604	4829.7178
375.20169	19230.135
378.64386	2327.7278
415.25485	3781.8213
419.22839	10753.902
463.25409	6500.4575
474.06284	2595.3162
507.2803	6786.6987
521.62976	2711.0308
605.9364	2848.79
763.43042	3520.4075
807.45667	6284.082
851.4856	5518.1982
895.5108	6022.9141
896.50635	4259.8994
913.52826	3541.2083
939.53485	5163.7275
983.56146	3283.9646
992.41718	3251.8838
1032.5626	2994.6201
1046.6067	4131.3164
1089.6261	7172.9297
1090.6332	3643.2546
1106.8568	2985.8867
1115.6416	3487.2915
1116.6455	4659.1885
1132.6578	7990.1343
1133.6521	439381.97
1134.6553	302673.06
END IONS

BEGIN IONS
TITLE=18713: Scan 34727 (rt=6604.58) [D:\L4aex-Pool22-080823-03a_20231130140117.raw]
PEPMASS=597.85598 745691.13
CHARGE=2+
SCANS=34727
RAWSCANS=sn34727
RTINSECONDS=6604.5836
111.04413	1956.4072
120.01104	1955.9269
122.85891	2085.9473
124.48732	1864.6871
133.08116	2064.2952
133.08586	36044.809
134.08919	2122.0596
152.91519	1800.828
153.4577	2099.7043
155.07066	4898.9561
163.22595	2419.8889
172.45731	1864.899
174.73703	2353.3894
175.54112	2051.5642
177.1123	12850.664
188.07469	2769.4517
195.12257	3896.967
195.30772	2453.8501
199.09674	4344.1494
203.79222	2395.6033
219.12425	2417.6392
221.13853	3058.6174
243.07799	2302.3413
243.12239	3794.7024
254.24321	2529.0947
264.98712	2203.8687
283.17523	2937.3105
287.1814	2743.5383
328.15079	3622.8594
331.17453	4647.8779
338.80685	2489.0979
375.20233	4745.1274
377.67499	2786.6638
564.39618	2521.9209
578.10736	2759.699
746.71173	3234.0867
790.85028	3172.0417
870.22015	2929.8774
870.99811	3154.7563
1131.6648	2855.2878
1133.6532	7398.2412
1135.6711	5338.4131
1150.6853	7245.6323
1155.6294	3656.3494
1171.6157	3962.2722
1175.6808	6021.7983
1177.6777	83625.992
1178.6815	64946.023
1193.6774	10609.385
1194.7053	211145.84
1195.7092	154213.83
END IONS

BEGIN IONS
TITLE=18714: Scan 34728 (rt=6604.81) [D:\L4aex-Pool22-080823-03a_20231130140117.raw]
PEPMASS=619.8691 139028.84
CHARGE=2+
SCANS=34728
RAWSCANS=sn34728
RTINSECONDS=6604.811
125.09764	1691.0173
133.08597	7955.1895
154.53397	2185.6082
168.31622	1972.7316
173.89571	2473.0876
181.60739	2741.6738
268.53815	3219.8953
454.72791	2498.48
509.36719	2659.8481
531.17505	2728.374
546.95526	2777.6538
618.31372	4707.8706
618.81378	3891.6724
619.32172	7168.5171
619.40961	2963.5601
1177.6676	2990.1182
1218.6887	11900.58
1219.7175	4449.6973
1235.6936	14876.308
1236.7074	27245.256
1237.7181	13839.565
END IONS

BEGIN IONS
TITLE=18715: Scan 34731 (rt=6605.34) [D:\L4aex-Pool22-080823-03a_20231130140117.raw]
PEPMASS=515.28803 107048.69
CHARGE=2+
SCANS=34731
RAWSCANS=sn34731
RTINSECONDS=6605.3418
102.69551	1335.531
102.93657	1457.2332
104.33662	1602.9337
111.72073	1600.8387
112.83887	1867.0431
117.54519	1945.9536
133.08604	6091.2988
140.28502	1850.7905
142.89581	1897.9594
167.70821	2094.8418
177.11194	3402.3521
195.40654	2361.2996
210.76529	2302.9773
217.06367	2206.4434
218.46997	2343.3667
236.15855	2252.7302
250.49934	2374.8176
281.70755	2293.9646
307.55228	2336.9971
342.31189	2362.415
366.42245	2382.8281
740.1665	2872.5286
948.99048	2975.3245
1028.5908	8537.2412
1029.5763	22293.477
1030.574	13394.087
END IONS

BEGIN IONS
TITLE=18716: Scan 34732 (rt=6605.52) [D:\L4aex-Pool22-080823-03a_20231130140117.raw]
PEPMASS=575.84303 997259.88
CHARGE=2+
SCANS=34732
RAWSCANS=sn34732
RTINSECONDS=6605.5176
108.70141	1404.7963
108.72292	1873.5233
110.79267	1702.668
111.04427	2619.0417
113.05993	2088.1299
114.08134	1490.0215
122.02684	1663.1508
123.81555	1683.7971
127.30355	1842.6447
128.53986	1823.333
131.07033	4438.1992
133.08096	3946.8269
133.08591	49313.523
134.08902	2359.2275
144.78131	2232.9834
153.09285	2406.4128
155.07037	5048.729
173.41544	2133.1462
175.09628	3961.5454
177.112	14289.666
181.60867	2566.5645
181.65424	2179.5652
195.1234	3669.8625
198.76993	2223.7925
199.09619	2894.1794
239.14911	5157.8545
243.12248	6197.1064
283.17493	4315.165
287.14832	4884.9678
288.19202	2606.3018
307.93713	3585.384
309.1915	2544.1443
327.20102	4202.7817
331.17545	10578.254
375.20178	5505.5654
419.22708	4819.3081
459.27811	3679.5747
461.52969	2581.3821
575.37769	30273.186
576.38092	4998.3896
774.71124	3164.4272
990.12018	2780.3997
1011.3444	3222.1333
1046.6149	2902.3638
1091.6328	21369.027
1092.6355	3584.8423
1133.526	2977.2139
1133.6533	141703.33
1134.656	89407.242
1149.6405	29299.082
1150.679	257937.75
1151.6826	180020.31
1152.1702	3001.7075
END IONS

BEGIN IONS
TITLE=18717: Scan 34733 (rt=6605.69) [D:\L4aex-Pool22-080823-03a_20231130140117.raw]
PEPMASS=644.37738 74661.25
CHARGE=2+
SCANS=34733
RAWSCANS=sn34733
RTINSECONDS=6605.694
125.25108	2184.9084
130.54724	2059.8494
133.08604	2686.7952
143.76331	1936.3236
181.60701	3064.7378
193.73718	2616.262
215.56903	2222.3584
260.58051	2587.2922
301.42392	2439.2466
302.57043	2219.0735
319.03723	2987.1655
325.33548	2302.1958
340.40915	2322.668
376.82703	2570.3635
480.24609	2754.7734
646.42444	2667.2451
696.67365	2897.0271
710.56287	2674.9402
1104.0194	2787.386
1206.8793	2953.8582
1254.7196	3929.7241
1255.7328	3448.0359
1270.7185	3737.1162
1271.7334	4374.0669
END IONS

BEGIN IONS
TITLE=18718: Scan 34735 (rt=6606.05) [D:\L4aex-Pool22-080823-03a_20231130140117.raw]
PEPMASS=623.35563 208851.97
CHARGE=2+
SCANS=34735
RAWSCANS=sn34735
RTINSECONDS=6606.0515
114.62077	1555.9066
115.88213	1590.3579
115.97329	1389.024
117.96643	1803.9329
127.51373	1867.0466
133.08583	6866.5015
143.28746	2056.8547
152.62433	1834.1936
154.21939	2317.4509
161.63583	2735.5215
164.70073	2068.196
223.38257	2483.7253
237.22125	2423.7341
281.87689	2399.6116
288.31873	2417.6846
293.521	2412.0129
332.23996	2779.0039
393.51208	2570.1487
438.84225	3701.6692
452.88281	6519.7295
477.38702	2519.686
530.98175	2702.071
878.30945	2744.6951
932.99023	3284.3374
990.25928	3085.9026
1023.5604	3917.6902
1090.6279	3133.8494
1121.2871	2696.0288
1199.6589	6863.7407
1210.6985	8559.9854
1211.7064	7158.5127
1226.6895	8126.0186
1243.686	58762.324
1244.6896	29550.084
END IONS

BEGIN IONS
TITLE=18719: Scan 34736 (rt=6606.23) [D:\L4aex-Pool22-080823-03a_20231130140117.raw]
PEPMASS=717.67291 42966.969
CHARGE=2+
SCANS=34736
RAWSCANS=sn34736
RTINSECONDS=6606.2285
127.96305	1548.6506
129.27438	1820.6343
148.4487	2492.5437
171.78119	2027.2571
177.67284	2214.1365
181.60802	2230.9199
191.93217	2531.1196
300.297	2451.7966
376.44769	2622.5803
415.96024	3280.1211
426.01843	2686.2029
1056.5321	3105.0979
1432.8416	3354.8762
END IONS

BEGIN IONS
TITLE=18720: Scan 34737 (rt=6606.41) [D:\L4aex-Pool22-080823-03a_20231130140117.raw]
PEPMASS=597.85598 304070.69
CHARGE=2+
SCANS=34737
RAWSCANS=sn34737
RTINSECONDS=6606.4062
113.57682	1420.3647
117.24076	1884.6512
120.83871	1815.2794
123.22063	1954.9684
126.0453	1749.074
128.37047	1586.9948
131.07051	2441.5735
133.08589	18745.092
142.49391	1811.6488
153.4726	2100.1223
155.06992	2918.0557
155.20644	1963.2512
158.2222	2254.5042
160.35861	2017.7578
175.09671	2465.7959
177.11177	6714.0874
181.5968	3570.6875
210.34155	2408.1792
228.57156	2237.0884
231.28105	2405.4614
237.5675	2238.3848
243.12216	3092.7581
276.84042	2896.342
331.17581	3284.0645
395.1153	3009.3679
596.3009	29093.352
596.80353	8683.0254
597.30206	4124.7217
893.88837	2771.75
967.87915	2878.1213
976.5047	3296.8269
1131.662	3038.1475
1133.6509	25807.178
1134.652	14317.849
1135.6466	4682.6382
1155.6376	5103.2192
1171.6039	4165.6377
1173.66	3227.9336
1174.6559	7645.9233
1175.6727	5194.9224
1191.6532	37817.367
1192.6702	31025.654
1193.6797	23284.479
END IONS

BEGIN IONS
TITLE=18721: Scan 34739 (rt=6606.76) [D:\L4aex-Pool22-080823-03a_20231130140117.raw]
PEPMASS=619.8691 384454.19
CHARGE=2+
SCANS=34739
RAWSCANS=sn34739
RTINSECONDS=6606.7605
121.23279	1649.5223
133.08171	2109.8481
133.08585	22552.818
159.76826	2005.6906
177.11247	3810.3567
203.61983	2025.8048
243.12218	3800.5422
278.3475	3097.7544
325.60941	2617.9343
331.17432	4351.7227
361.81314	2727.4097
375.20114	4049.1687
424.19415	2665.3467
777.32642	3184.5449
895.61249	3073.6396
1027.5811	3038.2043
1108.2208	2674.7764
1194.708	4624.3042
1195.7155	4272.3872
1200.6664	3267.938
1221.7063	35156.477
1222.7076	21726.908
1223.7146	11559.291
1238.7316	129529.69
1239.7347	65129.109
1240.7356	23922.248
END IONS

BEGIN IONS
TITLE=18722: Scan 34740 (rt=6606.94) [D:\L4aex-Pool22-080823-03a_20231130140117.raw]
PEPMASS=591.34616 823661.63
CHARGE=2+
SCANS=34740
RAWSCANS=sn34740
RTINSECONDS=6606.9373
155.07024	5136.3867
155.56499	2278.1465
157.72372	2504.0012
159.37279	2091.9087
177.11201	10529.447
195.12337	3403.8413
199.09656	4675.4258
214.01671	2393.1643
239.1489	5530.3433
239.75806	2294.9619
243.12263	3432.6155
257.62018	2854.1594
283.17587	3109.9661
287.14951	4517.7617
331.17563	3613.8074
375.20129	6627.8755
376.20612	3709.6475
393.44864	2547.2705
419.22839	4620.4102
439.67413	2712.2532
448.48969	2615.9709
532.8949	2988.0876
589.81488	28212.846
590.31506	10903.514
591.32068	2880.3413
597.33203	2893.7856
633.15613	3222.979
896.52148	4800.8716
940.53644	3107.5222
984.57068	5628.9346
1089.6278	4185.2505
1090.6381	4052.2202
1106.6549	16985.637
1120.6322	4341.7671
1133.6531	6874.7949
1134.655	10604.596
1135.6537	3185.3696
1147.6315	3652.1528
1156.6365	6179.8325
1157.6433	3551.2043
1164.6598	47580.691
1178.6835	366031.03
1179.6824	136586.72
1180.6781	32989.203
1181.6807	4713.0313
1381.7002	4521.8818
1496.0743	4026.0752
1617.1919	3300.6506
1639.9532	2744.301
END IONS

BEGIN IONS
TITLE=18723: Scan 34741 (rt=6607.12) [D:\L4aex-Pool22-080823-03a_20231130140117.raw]
PEPMASS=454.02323 116526.84
CHARGE=2+
SCANS=34741
RAWSCANS=sn34741
RTINSECONDS=6607.1169
119.42425	1942.009
148.41167	2801.8525
148.42001	2514.6753
148.43105	4845.1191
148.43953	11080.64
148.45967	7947.3779
148.46902	3846.512
148.4781	3107.2576
222.00475	2214.6362
318.22614	2979.2312
338.88251	11990.23
356.89273	10153.2
374.90347	10306.201
452.30585	2599.3779
453.20972	6620.6895
532.7345	2518.4978
573.63525	2783.7891
667.99402	2749.4666
1230.1289	2813.0198
END IONS

BEGIN IONS
TITLE=18724: Scan 34743 (rt=6607.38) [D:\L4aex-Pool22-080823-03a_20231130140117.raw]
PEPMASS=589.34312 1206577.5
CHARGE=2+
SCANS=34743
RAWSCANS=sn34743
RTINSECONDS=6607.3756
111.04414	5720.208
112.31829	1699.2438
113.05979	2597.4363
117.08559	1818.9495
117.09095	3417.7468
129.71971	2101.8027
131.0704	4390.3569
133.08588	58271.047
133.79735	2065.9004
134.08942	4031.6072
134.26563	2015.5615
136.46002	2038.4969
137.05959	4463.3638
141.43279	2039.765
148.44884	2971.6438
155.07022	13464.995
157.08626	2089.5234
174.76714	2238.1516
175.09656	5267.6289
177.11206	23650.158
195.12282	3677.1362
199.09662	7876.7417
221.13826	3011.489
232.96895	2500.5857
239.14919	2897.0869
243.12251	5543.9443
283.17529	5035.6211
287.14926	6700.4243
313.1665	3079.4644
331.17517	9009.0283
375.20178	12285.049
419.22791	7086.6943
447.10663	2709.6985
507.28137	3022.5588
529.90173	2631.3552
551.30371	3770.0417
589.31244	36240.625
589.81488	21882.313
696.35065	2557.311
704.841	3032.8706
828.42761	3087.0354
851.47937	3682.0342
895.5116	6926.9072
939.53735	7614.0488
940.54028	3544.6384
983.56885	6576.6494
984.56097	2971.886
1027.5913	5126.5713
1046.6097	3453.3196
1071.6206	5303.0986
1089.6285	6674.9849
1133.6534	12710.975
1134.6521	6355.6587
1155.6361	9813.1084
1156.6414	6890.0029
1159.6608	5330.0669
1160.6567	3186.741
1176.683	19567.316
1177.6792	433321.88
1178.6836	322063.91
END IONS

BEGIN IONS
TITLE=18725: Scan 34744 (rt=6607.64) [D:\L4aex-Pool22-080823-03a_20231130140117.raw]
PEPMASS=611.35618 629683.25
CHARGE=2+
SCANS=34744
RAWSCANS=sn34744
RTINSECONDS=6607.6365
111.04413	2054.4656
111.68079	1624.8511
113.05981	2769.4622
116.00424	1632.5444
120.4693	1796.4769
121.06463	1864.1023
122.40428	1711.793
131.07014	2246.6218
131.15144	1667.0319
133.08592	34519.945
133.7117	1765.8037
134.08929	1882.5524
137.05977	2292.0371
142.50882	1830.7773
151.09621	1944.5972
153.05493	2457.845
153.96904	2039.976
155.07054	4640.0825
155.62563	2480.3826
157.18871	2123.9722
177.11226	11119.965
199.09683	4511.4316
221.08423	2342.927
221.13916	3063.5854
239.14934	3114.8154
243.12259	3989.3464
246.17787	2404.5127
282.96722	2778.7964
287.14899	6596.5557
302.7572	2471.6687
331.17563	9889.8438
355.07074	9290.6016
356.07141	11707.234
371.22556	3072.3164
375.20203	11677.734
419.22845	7226.8569
463.25351	4893.7012
551.30396	3134.3916
559.77576	2862.0977
611.32587	20101.277
611.82813	17765.25
644.40759	2570.6167
774.62177	2973.76
851.48126	3005.2498
895.51044	4538.1074
908.98071	2811.4714
986.20294	2784.5146
1133.6646	3607.8738
1159.6716	3342.6274
1199.663	10470.32
1200.6609	4448.6079
1203.6813	3613.0347
1204.6843	3356.0239
1220.7139	37676.891
1221.7074	176579.55
1222.7104	116660.05
END IONS

BEGIN IONS
TITLE=18726: Scan 34745 (rt=6607.87) [D:\L4aex-Pool22-080823-03a_20231130140117.raw]
PEPMASS=596.33281 286986.56
CHARGE=2+
SCANS=34745
RAWSCANS=sn34745
RTINSECONDS=6607.8692
120.4634	1654.6122
127.78884	1946.6334
131.06993	3060.1211
133.08589	19884.162
134.08873	1896.7793
148.44231	2870.1245
150.43648	2026.3218
155.06992	2456.8242
159.93213	2195.3582
177.00966	2009.5225
177.11203	4413.0913
181.70035	2442.6599
182.03549	2320.8279
192.33589	2248.9517
239.14999	2508.1921
291.27933	2469.1387
331.17529	3989.582
442.09454	2687.5872
466.99857	2780.0508
507.27939	3352.0171
551.29907	2969.9839
575.62335	2454.208
578.6673	2459.3733
595.79279	4424.4624
596.3009	21690.764
596.80353	16754.371
605.47137	2512.8713
1130.6541	5521.7407
1133.6505	23525.49
1134.655	18942.219
1157.6433	2495.5784
1173.6295	11753.69
1174.6548	5176.4482
1190.6693	8506.4863
1191.652	36259.887
1192.6736	40626.57
END IONS

BEGIN IONS
TITLE=18727: Scan 34746 (rt=6608.05) [D:\L4aex-Pool22-080823-03a_20231130140117.raw]
PEPMASS=578.32139 319658.63
CHARGE=2+
SCANS=34746
RAWSCANS=sn34746
RTINSECONDS=6608.0457
115.47559	1763.5728
115.93629	1785.9435
121.62278	1809.2271
122.50069	1830.033
130.51709	1940.9727
131.07094	2679.3984
133.0858	5709.9023
146.61125	2322.3459
156.01921	2274.0654
170.64571	1963.2179
212.259	2369.9504
262.63715	2382.6201
275.17758	2709.5002
295.49292	2339.8401
349.18326	2952.7661
393.20911	3557.8193
437.23563	3007.4016
496.87897	2505.6692
578.81934	3570.4519
759.40204	3070.2688
935.50366	5959.0825
979.5296	6816.5347
1023.5419	5056.9541
1155.6342	137019.16
1156.6376	95101.242
END IONS

BEGIN IONS
TITLE=18728: Scan 34747 (rt=6608.22) [D:\L4aex-Pool22-080823-03a_20231130140117.raw]
PEPMASS=551.88394 132731.16
CHARGE=2+
SCANS=34747
RAWSCANS=sn34747
RTINSECONDS=6608.2222
118.11352	1737.1378
122.85166	1858.8905
124.99869	1875.9882
125.39747	1883.9215
133.08588	3080.0171
148.44148	2304.0449
159.84885	2192.2742
161.19502	2064.1567
169.7467	2993.4072
169.76488	2255.877
196.15608	2302.802
206.62543	2431.1865
288.18942	2555.3748
288.53943	2256.9956
316.83673	2424.7029
387.08405	2504.7537
400.27542	2830.1775
449.43008	3023.2
453.30481	2530.8923
484.99155	2562.3909
486.49084	2324.3975
493.46658	2771.6853
551.88428	23950.439
552.38544	14537.358
575.39673	5421.4209
931.57745	2861.2908
934.58075	4093.002
1102.7576	6669.2036
1103.6248	7173.8979
1103.76	3428.0557
END IONS

BEGIN IONS
TITLE=18729: Scan 34748 (rt=6608.4) [D:\L4aex-Pool22-080823-03a_20231130140117.raw]
PEPMASS=623.35601 165902.5
CHARGE=2+
SCANS=34748
RAWSCANS=sn34748
RTINSECONDS=6608.3982
119.33023	1891.0474
127.02439	1935.0983
133.08611	5013.9492
135.59404	1942.0906
177.11124	2181.3411
180.4431	2545.8379
243.2883	2280.3984
269.11258	2400.1824
292.45938	2321.1863
367.28595	2303.374
395.4502	2519.9724
412.3826	2640.1282
423.52875	2288.2634
452.88208	5389.9067
492.8884	2489.2808
755.46069	2795.646
979.43097	3416.9399
1111.6052	3434.4026
1199.668	5568.958
1210.702	9528.9102
1211.704	6267.8813
1226.6882	4018.9539
1243.6865	43658.469
1244.6882	34699.988
END IONS

BEGIN IONS
TITLE=18730: Scan 34749 (rt=6608.58) [D:\L4aex-Pool22-080823-03a_20231130140117.raw]
PEPMASS=593.82397 220214.25
CHARGE=2+
SCANS=34749
RAWSCANS=sn34749
RTINSECONDS=6608.5751
196.08661	2306.6145
221.08426	5562.3408
285.00882	4965.0791
299.06219	3801.0132
305.65662	2597.3408
355.07031	24221.83
565.69476	2584.0364
570.23541	3180.8228
593.38513	4408.8774
993.50928	5783.8311
1037.5341	3719.8306
1111.6097	23094.273
1118.5511	3150.6775
1127.5793	4140.6543
1160.8757	3173.0876
1166.665	17529.564
1167.6632	7614.6846
1169.6134	56762.449
1184.5945	3112.8335
1185.5872	8332.3604
1186.5968	4987.9302
1192.6694	3060.4292
1716.0345	3131.616
1785.0322	2771.6196
END IONS

BEGIN IONS
TITLE=18731: Scan 34751 (rt=6608.93) [D:\L4aex-Pool22-080823-03a_20231130140117.raw]
PEPMASS=492.2854 108694.81
CHARGE=2+
SCANS=34751
RAWSCANS=sn34751
RTINSECONDS=6608.9339
104.89143	1826.9946
107.42416	1518.1719
108.83965	1379.9823
114.95767	1987.9601
115.69772	1835.9751
121.65836	1909.1073
124.42449	1669.0051
126.30544	1780.5399
131.68845	1871.3857
133.08595	7214.1479
159.94002	2056.7556
175.30803	2528.2517
177.11218	3186.0164
197.1286	2095.1577
248.55043	2380.1765
289.64761	2188.4109
311.51099	2579.1716
352.15353	2528.4419
374.89996	3564.9958
415.13992	2696.1167
416.60995	3169.6855
951.0152	3694.7427
965.54974	14677.044
966.55164	7904.0718
981.52942	4257.7686
983.55951	15149.035
END IONS

BEGIN IONS
TITLE=18732: Scan 34752 (rt=6609.11) [D:\L4aex-Pool22-080823-03a_20231130140117.raw]
PEPMASS=660.87104 55377.375
CHARGE=2+
SCANS=34752
RAWSCANS=sn34752
RTINSECONDS=6609.1098
174.06842	2300.7996
181.5965	2864.0938
186.86401	2287.2175
197.33	2673.6414
214.9099	2432.8787
226.25914	2144.0913
454.9523	2498.5569
560.80609	2824.1567
641.2478	2854.998
815.22302	3052.0413
874.8642	3149.5112
911.98541	2647.5813
1238.7228	4845.7412
1299.7549	6277.0391
1300.7555	7354.6499
END IONS

BEGIN IONS
TITLE=18733: Scan 34753 (rt=6609.29) [D:\L4aex-Pool22-080823-03a_20231130140117.raw]
PEPMASS=507.78826 69483.594
CHARGE=2+
SCANS=34753
RAWSCANS=sn34753
RTINSECONDS=6609.2903
106.97218	1573.0729
112.338	1884.5654
113.68866	1543.8948
133.08588	5146.7944
136.91031	1889.4312
138.89507	1817.3335
139.96246	1937.8341
150.08153	2311.6792
154.08598	2023.2183
172.38231	1977.1735
181.60597	7937.2432
191.11835	2248.3804
251.05954	2512.2075
286.89487	2597.7275
948.13971	2714.6475
1014.5704	9744.6172
1015.5729	9455.1074
END IONS

BEGIN IONS
TITLE=18734: Scan 34754 (rt=6609.47) [D:\L4aex-Pool22-080823-03a_20231130140117.raw]
PEPMASS=815.2145 49578.25
CHARGE=1+
SCANS=34754
RAWSCANS=sn34754
RTINSECONDS=6609.4697
205.38557	2307.2759
226.15063	2889.239
237.59944	2458.9546
276.70251	2667.0176
284.43704	2402.9009
355.07071	2964.1731
635.13721	3223.1372
1193.05	2877.3379
1305.8029	2964.7673
1410.6067	3342.271
1446.2698	2915.8604
1526.2645	2601.5217
1610.9027	3190.3345
END IONS

BEGIN IONS
TITLE=18735: Scan 34755 (rt=6609.65) [D:\L4aex-Pool22-080823-03a_20231130140117.raw]
PEPMASS=564.70172 63710.406
CHARGE=3+
SCANS=34755
RAWSCANS=sn34755
RTINSECONDS=6609.6483
139.08905	2090.0427
151.38452	2359.8652
151.85968	2114.6885
186.04819	2351.3147
211.00858	2498.9797
283.19528	2540.2012
417.29178	2537.9067
429.72055	2556.8347
617.63971	3023.8967
727.7807	3138.0408
828.33209	2938.9683
1049.5684	3431.448
1054.4185	2638.6729
1111.6057	4450.8882
1112.6079	5509.5732
1129.6104	3690.1421
1489.5837	2823.6904
END IONS

BEGIN IONS
TITLE=18736: Scan 34756 (rt=6609.83) [D:\L4aex-Pool22-080823-03a_20231130140117.raw]
PEPMASS=575.84326 541993.06
CHARGE=2+
SCANS=34756
RAWSCANS=sn34756
RTINSECONDS=6609.8317
111.04424	4028.5378
112.66479	1454.915
115.6736	1564.2908
116.01685	1622.694
128.47148	1917.45
131.07022	3243.6614
132.336	1905.6062
133.08574	29045.785
137.05966	3423.3511
142.05588	1770.839
147.06526	2537.5894
155.07024	4215.3677
157.08546	2356.3169
166.33394	2377.9624
177.11188	9701.7451
181.07201	2993.8293
181.60701	4895.8892
183.73669	2652.7449
199.09613	3868.4014
207.84898	2309.2107
234.37224	2361.7473
239.14861	3289.3369
243.12312	5066.9761
257.10083	3192.7163
287.14914	5643.4653
288.18985	2635.2998
331.17468	5644.7324
365.2941	2690.1626
369.01941	2443.7065
375.20178	3909.5862
379.25653	3613.5059
419.22653	3278.0095
463.2547	3977.4722
507.28244	3696.9238
548.61481	2967.1035
575.37689	26487.58
776.79865	2831.1506
807.45673	4143.3882
1089.6255	85299.383
1090.6282	31718.23
1091.6293	15999.499
1129.6244	7083.6665
1130.6266	4994.5786
1147.631	120433.23
1148.636	51288.773
1149.6354	27624.582
END IONS

BEGIN IONS
TITLE=18737: Scan 34757 (rt=6610.01) [D:\L4aex-Pool22-080823-03a_20231130140117.raw]
PEPMASS=636.37984 112917.13
CHARGE=2+
SCANS=34757
RAWSCANS=sn34757
RTINSECONDS=6610.0103
120.61585	1951.4624
133.086	5130.7119
147.08553	2183.0491
154.85632	2362.624
161.75793	2583.9465
371.05652	2573.8123
409.38806	2477.2773
530.46454	2584.29
676.53186	2771.7246
1194.7134	3041.8323
1202.6799	7690.2783
1255.7285	39330.621
1256.7314	17980.857
1257.6796	2971.4009
1273.6965	3281.4883
END IONS

BEGIN IONS
TITLE=18738: Scan 34760 (rt=6610.44) [D:\L4aex-Pool22-080823-03a_20231130140117.raw]
PEPMASS=584.35642 648754.63
CHARGE=2+
SCANS=34760
RAWSCANS=sn34760
RTINSECONDS=6610.445
111.04397	2343.3423
113.54829	1848.9161
126.74396	1922.5509
129.05322	1648.2434
133.08076	3407.5403
133.08572	32914.152
148.44821	2928.3411
151.09683	2261.9094
155.07037	2213.9143
157.33775	2159.4736
177.11183	11421.141
195.12251	2899.5981
218.45979	2411.9431
221.13799	2924.228
228.47052	2728.4377
239.14844	4588.9438
243.12193	4650.8481
283.17422	3995.7598
284.65414	2576.7529
287.1474	3102.7917
327.20166	3694.7095
331.17563	6401.9194
385.78296	2538.7361
438.83243	2590.0942
459.27972	2662.1084
541.237	2844.2617
546.15552	2796.0691
622.44666	2917.1025
622.85376	2799.3638
645.95984	2937.6411
677.41113	4008.9788
769.57568	2833.4509
1075.2747	2958.772
1091.634	9530.8643
1108.6569	3178.0388
1133.6515	65752.922
1134.6553	38017.414
1149.6459	7443.6831
1150.6776	187493.14
1151.6813	130930.78
1166.6638	29359.654
1167.6656	7837.0127
1168.6414	3318.2292
END IONS

BEGIN IONS
TITLE=18739: Scan 34761 (rt=6610.71) [D:\L4aex-Pool22-080823-03a_20231130140117.raw]
PEPMASS=601.34276 427619.47
CHARGE=2+
SCANS=34761
RAWSCANS=sn34761
RTINSECONDS=6610.7059
110.06399	1732.2805
111.04417	2015.1313
113.05972	7598.1567
114.76235	1711.9108
120.59059	1901.8683
124.84689	1698.1151
131.06996	2437.2
133.08583	18583.037
143.83855	1997.1038
148.71237	2100.8147
155.06996	3607.165
177.11195	6273.333
193.63342	2524.395
219.12202	2682.1221
221.13731	2329.5342
282.6286	2785.1584
287.14954	2561.9055
356.26889	2871.1084
375.20285	2905.1797
417.21191	3415.9224
463.25061	3039.0007
470.74899	2774.313
487.38535	2499.1755
505.26501	4394.1763
593.31647	3637.6553
601.38818	3906.8091
625.54956	2576.4841
637.34918	3074.9609
815.4549	3195.5464
919.50623	3764.467
936.49542	3556.3105
980.53259	3345.0376
1024.561	5011.96
1025.5598	4923.4077
1068.5854	4751.9482
1127.5824	3944.3347
1155.6356	8156.8555
1156.632	4059.1189
1184.6748	4215.7163
1185.597	7875.6787
1186.5884	3263.6279
1200.6627	104518.27
1201.6719	87245.18
1202.6774	58721.074
END IONS

BEGIN IONS
TITLE=18740: Scan 34762 (rt=6610.93) [D:\L4aex-Pool22-080823-03a_20231130140117.raw]
PEPMASS=619.86929 552087
CHARGE=2+
SCANS=34762
RAWSCANS=sn34762
RTINSECONDS=6610.9331
112.98774	1500.0675
116.04231	1648.8721
122.09138	1551.7371
128.76201	1699.1362
133.08575	26078.078
133.9402	2001.6216
134.08932	2308.3752
143.69632	2208.8315
145.32385	1940.115
155.83475	1928.6293
177.11174	11463.271
178.49734	2328.134
178.95435	2138.6707
181.59686	4451.8599
221.12515	2089.1741
228.97766	2262.7612
239.14902	3886.7751
240.73007	2709.2061
283.17426	2636.4814
287.14856	4542.8901
327.20117	3955.4297
331.17426	3073.1738
332.27014	3235.0103
375.20157	6168.895
419.22739	3885.6599
619.31561	5068.4204
619.40857	3944.7444
620.401	2743.6567
870.02527	2857.8042
964.75006	2860.624
1114.7668	3016.1487
1177.6891	4313.9951
1194.7026	9244.5762
1199.6627	6872.2681
1219.6172	3580.4219
1221.7046	57323.793
1222.7056	38012.359
1237.7156	16324.756
1238.7312	156968.2
1239.7343	112648.42
END IONS

BEGIN IONS
TITLE=18741: Scan 34763 (rt=6611.11) [D:\L4aex-Pool22-080823-03a_20231130140117.raw]
PEPMASS=584.35642 351619.09
CHARGE=2+
SCANS=34763
RAWSCANS=sn34763
RTINSECONDS=6611.1101
111.9825	1786.4351
114.35634	1545.8571
118.78636	1658.8197
128.97993	1999.5424
131.07072	1875.5731
133.08585	15206.702
139.72385	2231.8328
141.1425	1945.4642
144.82225	1865.8044
177.11188	4544.5024
177.9514	2068.001
181.55995	2253.5261
188.40347	2121.4414
195.12221	2367.0217
252.94077	2590.8137
291.07181	2903.2397
379.36639	3083.8503
420.55093	2800.6687
860.80707	3016.7322
874.73022	2777.1494
995.98151	2803.3743
1111.6129	11699.99
1112.6158	6947.6631
1134.6565	30587.432
1135.6592	9805.8535
1151.6823	106515.7
1152.6848	33542.359
1153.6851	10205.623
1169.6136	34124.012
1170.6179	25898.803
END IONS

BEGIN IONS
TITLE=18742: Scan 34764 (rt=6611.29) [D:\L4aex-Pool22-080823-03a_20231130140117.raw]
PEPMASS=589.34308 1470984.4
CHARGE=2+
SCANS=34764
RAWSCANS=sn34764
RTINSECONDS=6611.2865
111.04414	10462.855
111.04807	1559.071
113.05972	4511.3042
117.09122	1894.0721
131.07024	4714.4365
133.08586	68436.57
134.08951	2692.9399
137.05959	6672.062
144.26418	1985.7833
148.44862	2108.5422
151.09624	2022.7036
151.44868	2991.1606
151.50974	2070.1545
155.07021	17030.311
161.03934	2157.7354
175.09644	5112.6675
177.112	21180.797
185.56516	2174.8135
195.12219	5606.5674
198.77576	2209.6748
199.09644	10015.532
202.55742	2531.7834
202.57324	2448.0698
221.13829	7038.46
239.1488	7960.001
243.12219	8624.375
256.77521	2698.9946
265.1644	3176.459
285.70071	2224.8508
287.14893	7468.4058
313.16489	4668.9043
314.78555	2649.094
327.20166	4434.1724
329.15735	3030.2981
331.17575	12807.677
357.19098	3272.5942
373.18597	2968.2861
375.20206	10577.096
377.25613	2653.8127
411.66037	3379.3137
419.22839	11028.646
459.28079	2522.6987
463.25406	5007.3286
472.03577	2642.9207
512.03894	2623.0112
589.31238	40323.828
589.81512	29609.391
681.97937	2879.8281
807.45764	3428.1045
825.46637	3292.1685
851.48492	7930.4683
895.50983	8288.7871
939.53894	8556.7744
940.5426	4119.2539
957.54968	3972.4089
983.56543	8616.959
984.56964	3457.2107
1027.5902	7221.6772
1028.5913	5692.5122
1071.6169	4217.3223
1089.6267	9415.0732
1090.6257	3491.8186
1114.6332	2993.6965
1115.6416	4042.2222
1133.6543	19094.242
1134.6582	8183.0342
1155.6357	14189.822
1156.6378	8190.1885
1159.6556	5152.6899
1176.684	13431.997
1177.679	508144.91
1178.684	391522.28
END IONS

BEGIN IONS
TITLE=18743: Scan 34765 (rt=6611.46) [D:\L4aex-Pool22-080823-03a_20231130140117.raw]
PEPMASS=611.35614 423139.31
CHARGE=2+
SCANS=34765
RAWSCANS=sn34765
RTINSECONDS=6611.463
111.04416	2149.3362
126.81548	1930.4578
128.14362	1999.7787
129.46967	1955.9313
133.08598	16783.629
133.15347	2006.5619
135.82808	1880.3906
137.05998	2368.6799
148.44135	2661.1143
153.17511	2082.1243
163.27005	1811.0486
177.11198	7938.6812
200.25615	2559.0457
204.43468	2209.8391
231.14334	2184.0796
239.09503	3173.6223
242.54617	2333.5769
243.12247	2865.4678
301.07379	2618.926
331.17499	4209.6567
355.07071	3120.2727
356.0712	2832.8828
357.06903	5628.9678
361.20255	3026.301
375.20313	3533.8647
403.52002	2906.8511
419.22891	5557.9336
481.26407	2750.0776
611.82813	29523.197
611.87671	3038.9316
612.33081	10750.597
612.83124	7005.4619
896.51526	3339.9192
961.26318	2868.6506
1113.6763	3312.9763
1146.3896	2874.2732
1177.6831	6341.729
1178.6846	3785.3025
1179.6892	2963.5505
1200.6685	12714.097
1222.7119	130351.09
1223.6914	59018.344
1224.6825	32052.621
END IONS

BEGIN IONS
TITLE=18744: Scan 34766 (rt=6611.64) [D:\L4aex-Pool22-080823-03a_20231130140117.raw]
PEPMASS=472.28792 308281.69
CHARGE=2+
SCANS=34766
RAWSCANS=sn34766
RTINSECONDS=6611.6398
102.0677	3590.0437
108.49107	1497.666
113.90785	1840.8939
119.0068	2195.4084
124.08071	4697.7305
131.07005	2373.155
133.08101	2203.8789
133.08571	27711.088
134.08957	2366.0598
135.02116	1884.683
145.24959	2275.0627
147.47339	2568.9167
164.81038	2232.0505
175.09607	5423.519
177.11172	15011.172
197.4482	2077.801
205.57747	2360.5044
221.13821	5360.6685
265.16428	5022.3887
270.25198	2641.8381
280.29504	2846.0078
309.19116	3394.1531
352.97778	2840.2534
353.216	4294.9063
397.24307	5777.9365
441.26996	3820.6169
441.9729	2692.5481
661.40247	2880.3574
797.99707	3753.7378
830.49725	2921.5984
858.50098	2552.0852
943.56793	110452.03
944.57141	45213.813
END IONS

BEGIN IONS
TITLE=18745: Scan 34767 (rt=6611.82) [D:\L4aex-Pool22-080823-03a_20231130140117.raw]
PEPMASS=622.34683 160155.13
CHARGE=2+
SCANS=34767
RAWSCANS=sn34767
RTINSECONDS=6611.8197
112.88004	1648.2291
113.06004	1651.8857
118.22769	1942.3687
122.51759	1916.1461
123.0338	2090.3347
128.79793	1894.8942
133.08591	6382.7158
141.29561	1922.9242
148.44881	2144.0745
175.09698	2379.2554
177.11194	3009.6182
177.79071	2127.6775
196.40182	2685.2017
295.74432	2392.0024
299.70047	2319.5291
361.43658	2696.6843
853.48798	2600.9419
1005.8969	3041.0471
1088.78	2669.3376
1199.6605	3698.9087
1210.7053	7332.8511
1224.6873	8456.2578
1225.6788	5179.3857
1226.692	7054.7148
1241.735	8500.9648
1242.6741	4361.4917
1243.6864	53857.555
END IONS

BEGIN IONS
TITLE=18746: Scan 34768 (rt=6612) [D:\L4aex-Pool22-080823-03a_20231130140117.raw]
PEPMASS=653.69736 58388.5
CHARGE=3+
SCANS=34768
RAWSCANS=sn34768
RTINSECONDS=6611.9966
154.30411	1902.0166
204.08684	4996.2495
226.54117	2453.2068
227.55276	2316.5627
232.49425	2539.9548
290.35608	2363.3467
334.08972	2627.4668
365.01724	2631.6926
376.2196	3867.0532
896.78784	3408.6716
980.03784	4965.1357
980.53973	4090.5684
1260.6802	4748.3027
1305.7251	3750.3535
1306.7275	4332.1372
1309.6304	2653.8364
END IONS

BEGIN IONS
TITLE=18747: Scan 34771 (rt=6612.53) [D:\L4aex-Pool22-080823-03a_20231130140117.raw]
PEPMASS=565.31427 93253.594
CHARGE=2+
SCANS=34771
RAWSCANS=sn34771
RTINSECONDS=6612.5316
108.87538	2066.865
111.86924	1603.2686
114.05622	1633.4017
117.07401	1700.3241
119.55407	1793.7681
133.08592	2254.3223
136.03851	2056.2002
138.41708	2177.8994
181.60707	3234.9248
189.2769	2152.8809
209.02985	2445.8787
237.53764	2674.3611
239.39233	2156.7358
303.51855	3107.7954
343.30634	2457.9084
376.55621	2481.6389
457.58289	2775.1279
459.1969	2975.7715
485.45956	3007.1804
574.65405	4110.481
796.26489	3086.6245
1022.8608	3168.7583
1111.6074	4711.5723
1130.6492	24646.877
END IONS

BEGIN IONS
TITLE=18748: Scan 34772 (rt=6612.71) [D:\L4aex-Pool22-080823-03a_20231130140117.raw]
PEPMASS=786.84535 53829.563
CHARGE=2+
SCANS=34772
RAWSCANS=sn34772
RTINSECONDS=6612.708
135.46431	1767.717
143.9377	1795.241
148.44867	2622.5193
150.42627	1964.7706
158.60074	2208.6694
264.6965	2878.582
311.41156	2540.6096
313.41183	2580.6692
400.92352	2825.269
615.06592	2972.8586
625.2652	2592.8286
967.2757	2640.0027
1239.5282	2991.8674
1533.5435	2911.9553
1573.6948	3946.4346
END IONS

BEGIN IONS
TITLE=18749: Scan 34773 (rt=6612.89) [D:\L4aex-Pool22-080823-03a_20231130140117.raw]
PEPMASS=712.43835 37126.719
CHARGE=2+
SCANS=34773
RAWSCANS=sn34773
RTINSECONDS=6612.8863
124.56689	2008.3339
128.1981	2069.5249
129.02777	1947.8083
163.06216	1958.5913
166.17767	2410.3499
175.70596	1993.6313
198.48221	2560.4214
222.07971	2629.4133
298.0892	2310.4041
327.93503	2530.1021
360.87311	2643.1531
860.96381	2857.9211
END IONS

BEGIN IONS
TITLE=18750: Scan 34774 (rt=6613.06) [D:\L4aex-Pool22-080823-03a_20231130140117.raw]
PEPMASS=578.32122 589775.88
CHARGE=2+
SCANS=34774
RAWSCANS=sn34774
RTINSECONDS=6613.0639
143.54443	2198.3059
143.84793	2096.0215
149.04482	2293.2888
153.46283	2198.6074
155.07014	2353.0906
158.69556	2089.7224
179.28406	2094.4375
181.60652	2981.4597
217.10483	2383.0745
244.85614	2207.7939
255.11116	2460.0293
261.13077	5386.3584
285.86084	2529.8799
307.97546	2384.7515
309.19064	3216.6956
349.18304	4288.0791
356.0704	3658.999
357.06909	2671.8235
378.70688	2580.697
393.21054	2738.7961
420.24448	3077.7065
437.23709	4429.9097
481.26169	5568.3882
504.42026	3185.6531
578.31818	3665.0513
741.39008	3134.7158
786.9892	3041.6465
829.44397	4460.0186
834.96271	2749.9531
891.47852	3583.8635
935.50372	10480.675
979.53119	8548.7803
980.53156	5401.8672
1023.5598	9096.4551
1025.5558	3376.8777
1077.7915	3178.8074
1086.0924	3119.7341
1110.4662	3506.1296
1113.5927	3212.5027
1139.6013	3011.3271
1155.6339	234462.31
1156.4902	5232.2881
1156.6372	101800.9
1157.6427	85904.805
1468.8585	3142.615
1599.7095	2860.7412
END IONS

BEGIN IONS
TITLE=18751: Scan 34775 (rt=6613.24) [D:\L4aex-Pool22-080823-03a_20231130140117.raw]
PEPMASS=534.79248 132542.91
CHARGE=3+
SCANS=34775
RAWSCANS=sn34775
RTINSECONDS=6613.2429
133.086	2143.0449
136.82903	2087.3804
146.69615	2100.3979
148.40862	2073.3713
148.41808	2800.7891
148.42801	4334.1724
148.43597	8027.0352
148.45631	8055.9707
148.46518	4986.3779
148.47441	3580.4644
148.48338	2065.2324
148.49232	2179.1626
148.50099	2335.7114
152.99979	2371.0332
181.60725	2685.9004
189.75877	2175.7651
220.30583	2904.1528
263.49368	2552.2002
267.9859	2284.3301
278.61627	2673.7881
310.72977	2474.8328
411.46149	3272.3403
436.67609	2572.4641
591.45392	3081.4412
725.33112	2985.4385
982.75885	2988.1404
998.29004	3168.8977
1051.5599	7014.5313
1052.5684	7305.6221
1067.5791	6490.4751
1069.598	4827.1543
END IONS

BEGIN IONS
TITLE=18752: Scan 34777 (rt=6613.5) [D:\L4aex-Pool22-080823-03a_20231130140117.raw]
PEPMASS=582.83324 362983.41
CHARGE=2+
SCANS=34777
RAWSCANS=sn34777
RTINSECONDS=6613.501
111.04404	3280.1399
111.10395	1542.6843
125.51169	1615.4453
131.07056	2368.2756
133.08595	15565.176
148.44151	2503.8948
155.07005	3396.4976
160.31543	2571.4771
177.11174	6494.9263
186.46161	2163.303
199.09555	2475.3425
218.78951	2745.1807
241.32289	2976.4082
243.12352	2596.8362
310.93896	2474.7019
331.17337	3770.1951
339.70157	2416.2368
370.28586	2431.7197
377.44107	2565.3313
419.22821	3353.1138
881.2218	2880.019
1023.1723	3084.073
1089.6267	24214.537
1090.6282	17314.213
1105.4352	3000.5281
1106.6521	11702.467
1107.6565	12404.618
1147.6311	28519.926
1148.6345	18476.121
1164.6584	97470.039
1165.6624	58446.156
END IONS

BEGIN IONS
TITLE=18753: Scan 34778 (rt=6613.76) [D:\L4aex-Pool22-080823-03a_20231130140117.raw]
PEPMASS=608.84826 637697.19
CHARGE=2+
SCANS=34778
RAWSCANS=sn34778
RTINSECONDS=6613.7626
111.04422	2247.2639
113.05988	3127.7532
123.32303	1836.5125
127.72363	1913.3284
133.08586	17894.502
152.41096	1766.2412
154.08621	2159.9924
155.06999	2542.6404
177.11212	9340.2813
196.34401	2650.1936
199.09624	3271.0046
211.15508	2106.1892
221.0842	2358.8618
239.09488	3165.2495
239.14923	2649.7925
259.63773	2520.2532
266.52295	2527.9548
268.37924	2902.8499
285.00967	2561.1111
287.14941	2671.0977
299.06235	4061.3396
355.07034	28888.902
400.987	2481.636
451.27133	2849.5215
480.81946	2825.1348
535.55762	2488.4758
552.2951	2829.9539
609.31842	5325.9561
610.31183	3104.3379
803.34442	2676.7019
1023.5598	3397.3372
1024.562	7012.1328
1068.5939	6495.3677
1200.6655	121848.18
1201.6709	54975.289
1202.6733	23204.488
1217.6615	21619.172
1218.7046	143408.75
1219.7089	100033.32
END IONS

BEGIN IONS
TITLE=18754: Scan 34779 (rt=6613.99) [D:\L4aex-Pool22-080823-03a_20231130140117.raw]
PEPMASS=480.80135 672150.19
CHARGE=2+
SCANS=34779
RAWSCANS=sn34779
RTINSECONDS=6613.9926
102.06749	4524.1714
106.08498	1385.3312
119.10162	1707.7834
124.0806	3344.4399
131.0704	2389.1145
133.08586	39205.039
133.70949	1802.1462
134.08998	2126.2578
137.40594	1803.4261
146.09361	4229.2119
149.27347	2192.9336
155.09886	3255.3672
159.72485	2153.178
173.57036	2419.0154
177.11192	19555.553
178.40753	2175.1875
221.1384	3035.5564
242.64854	2640.1331
309.18896	3013.729
401.88019	2789.3279
480.25412	3002.1646
481.26233	36997.355
635.37604	2854.2498
638.80896	2559.5596
643.20209	2742.3826
943.56836	62050.039
944.57257	34288.395
960.59521	279603.16
961.59918	114209.32
END IONS

BEGIN IONS
TITLE=18755: Scan 34780 (rt=6614.17) [D:\L4aex-Pool22-080823-03a_20231130140117.raw]
PEPMASS=611.35662 508525.72
CHARGE=2+
SCANS=34780
RAWSCANS=sn34780
RTINSECONDS=6614.1682
111.04409	3543.3206
116.73595	1867.524
119.50607	1874.3457
125.18298	2055.7463
131.0701	3128.8362
133.08601	23928.84
134.08937	2915.3591
136.21144	1805.5269
148.44138	2161.8508
155.07018	2861.3479
177.11241	7900.3555
180.98	2677.0701
195.44722	2074.9028
196.86919	2196.1392
243.12302	2509.9133
283.17569	3319.3069
287.14929	5140.5483
288.15381	2515.4087
315.75299	2273.6904
331.17569	9539.2334
333.28079	2482.0547
356.06995	3067.1765
357.06909	6428.8354
375.20187	7889.2559
419.22729	4812.9985
420.23285	6403.124
611.82831	28172.754
612.32922	15567.369
612.83014	3449.2285
874.8291	2618.3486
896.52435	3184.4121
928.54828	2989.1465
1091.5791	3206.2468
1161.6492	3024.1506
1177.6815	4104.6162
1178.6842	3424.6404
1200.6661	12055.186
1201.6736	3834.2139
1222.7119	171955.45
1223.6993	70274.055
1224.6868	38645.141
END IONS

BEGIN IONS
TITLE=18756: Scan 34781 (rt=6614.34) [D:\L4aex-Pool22-080823-03a_20231130140117.raw]
PEPMASS=604.84651 181976.22
CHARGE=2+
SCANS=34781
RAWSCANS=sn34781
RTINSECONDS=6614.345
115.05907	1774.7839
115.21876	1602.3931
117.67732	1647.2041
133.08586	14894.587
136.50473	1819.6978
138.0162	2075.4426
142.19421	1776.9399
142.42825	1818.2939
154.08598	2431.8818
160.90434	2130.8193
175.97127	2466.3979
232.93025	2429.0142
242.06685	2255.3684
251.31302	2535.3599
260.75647	2583.3914
298.57831	2951.2344
311.97415	2482.1643
605.37579	2397.5591
650.52252	2839.4644
698.81451	2727.158
760.44421	2871.3418
842.72369	2608.8494
910.09802	2482.7922
1133.6534	5341.5044
1134.6581	4276.9233
1150.682	6596.3916
1190.6725	5163.6333
1191.6578	9192.085
1192.6567	7117.9995
1207.6877	3563.7075
1208.6864	37758.133
1209.6898	25998.418
END IONS

BEGIN IONS
TITLE=18757: Scan 34783 (rt=6614.7) [D:\L4aex-Pool22-080823-03a_20231130140117.raw]
PEPMASS=618.3457 163760.56
CHARGE=2+
SCANS=34783
RAWSCANS=sn34783
RTINSECONDS=6614.6978
115.84005	1613.3718
127.42448	2020.969
131.33307	1835.7629
133.08586	6586.1523
148.44983	2190.0012
153.86154	1880.2423
158.61722	2081.8523
181.60564	3141.4353
186.20781	2133.9734
192.47659	2897.6819
225.74185	2653.2756
260.58569	3235.6755
277.922	4944.6602
287.14923	2512.3921
294.59775	2667.0317
393.24774	2438.5247
530.40582	2943.3057
595.22266	3161.1519
618.31342	8212.0879
618.81256	4043.3369
669.80249	2629.9268
784.62659	2995.2412
1177.6815	5143.2241
1217.6519	14676.529
1218.6899	15703.005
1234.7014	9844.9844
1235.6927	11522.896
1236.7073	24349.887
1237.6094	4752.6665
END IONS

BEGIN IONS
TITLE=18758: Scan 34785 (rt=6615.05) [D:\L4aex-Pool22-080823-03a_20231130140117.raw]
PEPMASS=565.82996 102546.88
CHARGE=2+
SCANS=34785
RAWSCANS=sn34785
RTINSECONDS=6615.0505
115.54929	1487.223
119.99349	1717.4692
127.4016	2276.3875
131.80531	1729.2565
133.08592	4394.771
133.7482	1894.6801
137.36917	1820.2448
150.93221	2232.6948
197.1302	2209.7336
204.52956	2159.2388
258.79321	2350.1753
277.77832	2597.3853
298.3046	2362.3691
424.89798	2377.3123
455.93054	3410.1416
463.92645	2769.363
483.75983	3261.2629
565.33282	2469.3611
566.33545	3833.5635
641.62366	2890.5576
1112.6075	7435.4746
1113.6292	2884.2764
1130.6495	19716.49
1131.6525	11288.01
END IONS

BEGIN IONS
TITLE=18759: Scan 34786 (rt=6615.23) [D:\L4aex-Pool22-080823-03a_20231130140117.raw]
PEPMASS=589.3435 1921602.3
CHARGE=2+
SCANS=34786
RAWSCANS=sn34786
RTINSECONDS=6615.2267
109.02844	1698.9088
111.04408	8467.0723
113.05971	7243.8486
115.85606	1567.7603
117.09135	2078.7747
127.07526	1924.4603
131.07014	7767.9063
133.08585	95717.93
133.85211	1926.4586
134.08936	4554.1963
137.05965	7871.0483
141.52995	2722.009
148.44289	2185.5908
151.09627	6255.6021
153.0546	2609.3752
155.07014	16660.508
157.08583	2654.9717
159.68854	2064.5872
175.09641	2848.7441
177.11198	26309.691
178.11443	2856.1094
195.12265	7476.0898
196.59053	2097.5461
199.09644	12619.577
219.12346	2621.0474
221.13846	4826.8374
232.9164	2601.9407
239.14882	6704.6406
241.10689	3041.0078
243.12248	9972.0234
260.42087	2274.8384
265.16479	5124.959
269.13907	5906.6333
283.17566	4733.7368
287.14902	11452.421
327.20108	3789.1602
331.1752	15929.326
348.25208	2615.8174
353.21698	2526.3528
357.19141	3409.3589
361.7934	2660.5898
371.22772	2671.9973
375.20169	19117.004
413.00961	2540.1985
419.22818	14777.206
463.25436	6413.7759
520.03436	2882.5974
589.31244	38383.324
589.81433	34052.523
807.46454	3395.5681
851.4848	9353.5547
895.51025	11779.205
896.51385	7176.0005
939.53577	11900.773
940.53937	6131.3296
957.54852	4305.1201
983.56287	11168.032
984.56451	4786.0845
1001.5761	4038.6797
1027.5873	5917.3081
1028.5962	3218.26
1045.5988	5567.9941
1071.6158	7171.6992
1072.6213	3665.9043
1089.6292	11844.847
1090.6301	7255.9702
1115.6508	3103.1677
1120.6356	3591.3499
1133.6521	18956.246
1134.6556	7868.0176
1155.6338	10772.347
1156.6382	10085.163
1159.6598	10551.563
1161.6128	3616.4604
1176.6819	11856.477
1177.6786	686912.06
1178.6829	525364.56
1180.0195	3210.5308
END IONS

BEGIN IONS
TITLE=18760: Scan 34787 (rt=6615.4) [D:\L4aex-Pool22-080823-03a_20231130140117.raw]
PEPMASS=530.5025 91891.219
CHARGE=2+
SCANS=34787
RAWSCANS=sn34787
RTINSECONDS=6615.4032
133.08572	2155.4385
141.92448	2170.5134
142.63307	1786.2047
146.43883	2060.6284
148.44878	2043.6777
149.86674	1973.5284
161.55179	2151.7556
168.72234	2283.4165
182.19655	2017.496
185.57884	2258.731
217.36781	2340.6841
230.40352	2362.4441
273.38382	2325.9939
280.10342	2803.0684
298.38513	2620.5115
303.35501	2406.3875
305.14905	2696.0222
423.51849	2705.3027
861.75446	2868.0703
929.62347	3202.1135
1059.6083	8776.5508
1060.5947	5416.5049
1061.6003	4883.6338
1108.0079	2757.4102
1260.9126	3038.415
1365.5226	2826.0181
1415.4907	3028.5803
1437.7507	3619.8481
END IONS

BEGIN IONS
TITLE=18761: Scan 34788 (rt=6615.58) [D:\L4aex-Pool22-080823-03a_20231130140117.raw]
PEPMASS=622.34753 194169.06
CHARGE=2+
SCANS=34788
RAWSCANS=sn34788
RTINSECONDS=6615.5816
128.34578	2053.0295
133.08029	2260.178
133.08594	8394.6289
134.39897	1739.3728
142.94426	1951.1927
146.44081	2426.5129
148.44165	3510.9041
176.35252	2330.447
177.11203	4538.9941
203.10901	2803.8733
203.77422	2523.7961
211.47127	2391.0894
230.21686	2634.5103
263.17841	3034.2979
336.00787	2379.4319
336.68024	2440.272
393.20917	3612.1892
416.1178	2652.6865
437.24063	2968.2554
463.53009	2608.4929
517.53741	2778.936
609.31354	2774.3396
624.77789	2622.7571
656.63672	2754.2864
1113.6228	3145.698
1186.22	2668.2559
1196.7068	3236.6057
1210.7024	4986.0396
1224.7028	7847.1079
1226.6898	3572.2168
1241.7334	12561.782
1242.6866	3922.031
1243.686	67642.172
1244.6876	3349.1685
END IONS

BEGIN IONS
TITLE=18762: Scan 34789 (rt=6615.76) [D:\L4aex-Pool22-080823-03a_20231130140117.raw]
PEPMASS=601.343 390478
CHARGE=2+
SCANS=34789
RAWSCANS=sn34789
RTINSECONDS=6615.764
111.04422	3008.6848
113.05976	11099.725
114.0628	1913.0681
129.17712	1910.4104
131.07016	3951.3206
133.08583	17378.967
137.0593	2215.54
139.31149	1973.5339
141.08987	2136.822
153.05464	2721.9771
155.07002	3771.6516
164.95158	2189.8894
175.09666	4133.0811
177.11215	9672.7139
181.60588	2818.2156
185.4641	2216.2429
192.73468	2288.6736
217.10535	2341.1116
221.82024	2578.1479
243.12247	2965.8062
267.14996	2666.2832
287.14966	3267.2029
329.1604	4520.5771
331.17661	3483.0862
365.77612	2662.3674
401.60059	2598.4419
417.21399	3458.8826
419.23026	3313.1292
461.23712	3324.9858
549.29004	3857.5723
552.7251	2777.4949
601.39447	6642.6191
1007.561	2824.5276
1025.5712	3649.3855
1027.1511	3034.6301
1069.5911	3804.9294
1113.6166	3833.3271
1156.6389	7183.7617
1183.6733	5628.6445
1184.6866	3820.4504
1185.5908	7965.2163
1186.6117	5130.6406
1201.6719	125404.9
1202.6765	49711.164
1203.6797	27549.189
END IONS

BEGIN IONS
TITLE=18763: Scan 34790 (rt=6615.94) [D:\L4aex-Pool22-080823-03a_20231130140117.raw]
PEPMASS=525.34198 62241.438
CHARGE=2+
SCANS=34790
RAWSCANS=sn34790
RTINSECONDS=6615.9406
125.32404	2035.9498
133.08565	2001.0275
134.21143	2055.6663
137.28615	2002.7258
152.20322	2133.196
155.8018	2176.7622
173.48944	2159.2334
210.86203	2124.4963
213.19725	2208.5132
226.38338	2184.7896
325.87888	2442.2139
471.13174	2772.2534
525.28809	11332.704
636.13782	2701.189
841.78882	2780.4719
888.4729	3067.7346
989.14307	3796.9089
END IONS

BEGIN IONS
TITLE=18764: Scan 34791 (rt=6616.12) [D:\L4aex-Pool22-080823-03a_20231130140117.raw]
PEPMASS=693.10419 65972.219
CHARGE=2+
SCANS=34791
RAWSCANS=sn34791
RTINSECONDS=6616.1162
133.08612	4335.8047
141.09091	3893.0354
156.65811	2057.8123
162.795	2058.9785
163.83566	2644.7844
210.86641	2461.2205
214.51807	2408.5847
220.98509	2369.0374
271.89175	2768.3804
331.26288	2735.2651
379.20493	2810.6221
437.08728	2474.2783
471.02029	2515.5376
480.12637	2746.3513
485.88132	2431.8364
688.84772	2773.5525
874.35297	2588.2542
1367.7582	4381.4868
1384.7878	5506.3394
END IONS

BEGIN IONS
TITLE=18765: Scan 34792 (rt=6616.29) [D:\L4aex-Pool22-080823-03a_20231130140117.raw]
PEPMASS=553.8299 110582.41
CHARGE=2+
SCANS=34792
RAWSCANS=sn34792
RTINSECONDS=6616.2936
148.40302	2091.5073
148.42094	3127.7756
148.43056	7393.5439
148.43953	12919.177
148.45956	8870.8545
148.4688	4312.8032
148.48721	1788.1569
148.4953	2713.3774
154.08636	2424.686
157.77448	2390.2888
182.80585	2228.0974
202.44749	2131.0723
779.30261	2849.7397
967.59912	2668.197
1090.6316	10261.758
1104.2581	3250.689
1107.6533	12792.683
1108.6534	3544.8735
1558.4449	3194.6428
END IONS

BEGIN IONS
TITLE=18766: Scan 34794 (rt=6616.55) [D:\L4aex-Pool22-080823-03a_20231130140117.raw]
PEPMASS=575.84316 1369800
CHARGE=2+
SCANS=34794
RAWSCANS=sn34794
RTINSECONDS=6616.5509
109.83976	1625.2577
111.04401	6525.667
111.04796	1994.7362
113.06004	1732.9331
117.0909	1817.9329
124.47236	2238.5818
125.05982	1956.0912
131.07031	5648.0596
133.08585	65343.074
134.08928	3332.957
137.05968	2963.3462
148.44188	2048.0427
150.05696	2047.3701
151.09624	4420.0762
154.72311	2339.7256
155.07008	7149.0264
174.5616	2206.9119
175.09668	4603.9722
177.11188	25909.166
181.60767	3124.5586
189.15518	2439.9761
191.48376	2191.6187
195.12262	7770.6475
197.12878	2687.9683
199.09618	4079.4248
217.89857	2566.8398
221.13826	4920.1812
239.14885	9588.3057
243.12259	7263.7544
252.94522	2367.2412
283.17517	10318.375
287.14923	11979.849
288.19174	6123.7334
309.18872	2899.248
322.90802	2670.9329
327.20181	6850.0742
331.17511	10339.162
335.71793	2802.7778
371.22562	4269.6299
375.2012	6338.1328
415.25452	7591.269
419.22778	4636.8477
420.23172	3350.3152
463.25388	7021.2402
507.28055	5061.436
575.37714	27845.17
576.37726	7361.1299
717.62	2613.0186
1091.6339	10807.581
1131.621	3481.0112
1133.6525	187689.73
1134.6556	121542.65
1149.6367	22481.627
1150.6787	378499.75
1151.6819	269383.41
END IONS

BEGIN IONS
TITLE=18767: Scan 34795 (rt=6616.81) [D:\L4aex-Pool22-080823-03a_20231130140117.raw]
PEPMASS=586.83437 528660.75
CHARGE=2+
SCANS=34795
RAWSCANS=sn34795
RTINSECONDS=6616.8122
108.74633	1599.1134
111.0443	1663.6555
113.05983	2402.8015
114.67268	1718.3092
119.96615	1592.2134
122.98292	1733.8842
133.08582	12619.039
138.22354	2298.4915
142.18668	1991.7557
165.22932	2284.0806
166.17395	2330.8899
177.11224	3286.7307
181.60724	4034.3875
192.11711	2402.7188
217.10435	3566.8093
222.14272	2680.5203
235.26848	2348.2422
260.98276	2891.0061
261.13074	4211.8037
305.15756	4390.0781
349.18298	4399.0532
393.20923	7558.939
423.06653	2680.7307
429.40494	2586.7368
438.23544	3714.9241
444.75546	2773.6394
586.30341	7772.3652
586.80426	5017.4824
690.61487	2914.896
722.35284	3022.6628
744.12793	2997.3027
891.4801	3282.7681
935.49908	3739.1768
979.52448	8011.3882
980.53888	3385.4985
1023.5562	5590.4189
1024.5558	3238.689
1113.6106	4096.7036
1155.6335	169850.45
1156.636	109046.84
1171.6106	45739.012
1172.6121	23784.5
1173.6193	12913.87
END IONS

BEGIN IONS
TITLE=18768: Scan 34796 (rt=6617.04) [D:\L4aex-Pool22-080823-03a_20231130140117.raw]
PEPMASS=574.31952 344025.13
CHARGE=2+
SCANS=34796
RAWSCANS=sn34796
RTINSECONDS=6617.0396
111.0443	2968.8037
112.50872	1887.7106
113.05979	2166.3081
129.87701	1819.2294
130.29857	1625.3577
131.07025	2810.6348
133.08185	1963.6449
133.08589	22266.182
134.08934	2067.8552
134.38846	1941.5648
142.24097	2193.4258
142.70248	2073.1917
147.06514	2134.4304
153.05443	2050.7246
155.07018	3654.2
164.58537	2232.2271
174.92979	1985.6812
177.11212	6097.8071
181.60718	3949.7095
198.43488	2563.4153
199.04623	2494.0288
199.09589	3401.4058
206.02725	2103.1702
221.138	3020.8586
221.326	2468.8757
287.1492	4736.7012
310.64209	2420.5569
329.70847	2508.8215
371.22687	3197.6252
375.20236	2729.2754
419.22491	2621.9541
510.0517	2703.7139
692.02942	3161.1606
846.89166	2906.095
909.49323	3105.0068
1089.6254	51437.008
1090.6287	31735.328
1129.6188	4970.1816
1130.6293	3445.1643
1147.6317	73306.523
1148.6361	50000.727
END IONS

BEGIN IONS
TITLE=18769: Scan 34797 (rt=6617.22) [D:\L4aex-Pool22-080823-03a_20231130140117.raw]
PEPMASS=628.38241 267159.16
CHARGE=2+
SCANS=34797
RAWSCANS=sn34797
RTINSECONDS=6617.2161
122.37998	1744.0321
125.60009	1767.1548
133.08592	12913.063
135.18973	1726.7557
177.11217	3018.8108
187.10826	2303.8867
221.13924	2884.1406
239.149	3056.293
331.17538	3950.7104
375.20264	4169.8193
429.85904	2861.0293
503.62921	2623.3291
851.8692	2685.5774
1210.6923	3094.3518
1221.7053	23977.521
1222.7098	12481.521
1237.714	4032.0867
1238.7322	93634.414
1239.7347	64984.23
END IONS

BEGIN IONS
TITLE=18770: Scan 34798 (rt=6617.39) [D:\L4aex-Pool22-080823-03a_20231130140117.raw]
PEPMASS=489.31436 515813.66
CHARGE=2+
SCANS=34798
RAWSCANS=sn34798
RTINSECONDS=6617.3932
102.06741	3053.0706
124.08053	3672.8977
130.43745	1765.7472
133.08583	21962.791
138.78976	1954.8679
151.56685	2058.4175
155.09906	2585.0229
164.11646	2302.0444
173.14772	2151.656
177.11192	9096.4219
181.59698	4379.0752
189.48538	2297.6431
195.84863	2325.6497
199.12457	2816.1069
210.05211	2212.4033
221.13855	2831.5144
227.22112	2752.022
242.85309	2358.5205
243.59424	2560.5969
257.69931	2346.469
266.90637	2462.5994
278.61691	2690.8176
348.83829	2654.738
400.9827	3705.2136
418.99496	3186.7673
441.2699	2796.2742
943.56744	31881.936
944.57074	11889.821
960.59485	245227.27
961.5979	111957
END IONS

BEGIN IONS
TITLE=18771: Scan 34799 (rt=6617.57) [D:\L4aex-Pool22-080823-03a_20231130140117.raw]
PEPMASS=491.79197 464892.25
CHARGE=2+
SCANS=34799
RAWSCANS=sn34799
RTINSECONDS=6617.5692
100.84211	1519.7662
120.4557	1680.8409
124.16745	1962.3805
133.086	10969.848
144.07738	5078.1699
147.84888	2561.2358
173.35445	2051.4487
177.11217	7017.2295
188.10289	2858.2341
205.36099	2389.7375
212.08052	2542.4253
296.88605	2431.9734
319.64087	2403.5193
383.00369	2794.6555
390.28012	2526.8862
491.26221	5508.8608
529.44904	2671.979
613.34454	2932.8521
657.36377	3250.6074
701.39893	6147.6255
745.42114	8896.541
746.42493	2831.7222
789.44635	6889.1323
805.41486	3050.9219
833.47382	5309.3667
965.54938	175950.33
966.55304	89624.602
981.52417	39354.602
982.5282	19759.525
983.55212	17017.754
END IONS

BEGIN IONS
TITLE=18772: Scan 34801 (rt=6617.92) [D:\L4aex-Pool22-080823-03a_20231130140117.raw]
PEPMASS=483.27873 374902.56
CHARGE=2+
SCANS=34801
RAWSCANS=sn34801
RTINSECONDS=6617.9244
102.19423	1525.6927
118.58156	1871.9155
123.29819	1706.6544
133.08574	6762.7554
137.10236	2141.1475
140.56093	1794.1177
144.07655	4236.4233
162.03615	2228.3931
163.24782	2222.0432
177.11176	5075.3779
196.51999	2449.0996
216.67166	2573.2764
310.34351	2930.9226
331.86835	2572.3267
483.33246	3387.1638
507.27899	3408.5686
657.36389	5530.5181
701.39166	5660.9214
745.41718	8683.5498
746.42841	3407.9915
789.44238	11194.938
833.47327	5133.9902
964.60675	3486.8965
965.54938	183198.3
966.55267	79113.18
END IONS

BEGIN IONS
TITLE=18773: Scan 34802 (rt=6618.1) [D:\L4aex-Pool22-080823-03a_20231130140117.raw]
PEPMASS=593.8236 214964.88
CHARGE=2+
SCANS=34802
RAWSCANS=sn34802
RTINSECONDS=6618.0999
110.26469	1901.0345
123.98756	1734.1935
127.79864	1781.5867
133.08621	4511.9756
134.30376	2343.6685
148.44894	2661.6794
149.05853	2023.7548
149.65511	2102.1533
149.91585	1724.4478
150.21198	1909.5732
150.23512	2282.0962
152.85239	1893.5934
153.02251	2106.738
153.05522	2812.9778
162.19945	2226.802
181.41643	2410.9446
182.43161	2212.7222
200.83633	2489.9368
221.0843	2772.7727
239.0947	3641.3296
265.2312	2864.405
280.89072	2717.4978
285.00961	7870.5029
291.91473	2737.7087
299.06314	3503.9238
311.24213	2554.7278
337.05112	2501.0798
355.0701	23119.121
356.07117	7279.3394
405.8519	3555.3149
417.59763	2382.6348
1061.8997	3199.8882
1111.6077	15619.847
1112.6108	8884.8604
1169.6135	35496.887
1170.6155	20437.131
1185.5908	8571.4131
1186.5991	3918.7729
END IONS

BEGIN IONS
TITLE=18774: Scan 34803 (rt=6618.28) [D:\L4aex-Pool22-080823-03a_20231130140117.raw]
PEPMASS=608.84789 641247.38
CHARGE=2+
SCANS=34803
RAWSCANS=sn34803
RTINSECONDS=6618.2764
115.51907	1764.4889
119.46751	1733.8409
122.62176	2126.2937
122.92471	1982.4552
133.08572	13295.477
136.4411	1956.1396
137.06015	2002.9165
162.81625	2189.1257
162.93822	2229.2456
165.45877	2331.0222
173.07758	2100.3218
181.60661	2378.2473
240.92058	2731.3687
261.13141	3332.1384
305.15747	3080.2241
349.18262	4007.6108
362.93848	3039.3879
438.84155	4886.9336
441.13693	2649.3137
502.69836	3050.4688
567.52618	2768.7959
608.31683	12176.985
608.81787	10120.418
609.30811	3185.3042
653.33105	3400.844
683.31836	2649.2456
785.41589	2993.7661
935.50238	5583.2275
979.52826	10437.069
1023.5547	15845.344
1067.5795	15072.23
1111.6039	3488.3284
1156.6302	4700.8711
1169.6171	3165.217
1171.6078	4987.4517
1180.6897	6111.1177
1197.712	20280.25
1198.7242	3749.3552
1199.6598	317286.06
1214.6426	10332.664
1215.6334	57310.195
1216.6364	40356.773
END IONS

BEGIN IONS
TITLE=18775: Scan 34804 (rt=6618.45) [D:\L4aex-Pool22-080823-03a_20231130140117.raw]
PEPMASS=553.8302 69829.938
CHARGE=2+
SCANS=34804
RAWSCANS=sn34804
RTINSECONDS=6618.4533
105.60333	1460.2472
106.76624	1464.0391
107.77046	1499.7335
125.89296	1665.4734
127.85873	2201.0063
133.08588	3718.8435
133.16815	1884.4554
134.91714	2088.0891
139.35414	2079.4255
141.20314	1960.8992
185.01089	2493.6455
294.00156	2307.4937
466.20856	3128.7493
469.57977	3074.4829
637.98517	2812.6985
1079.8984	3315.156
1089.627	5405.8838
1090.6273	4849.3936
1106.6541	7673.6821
1107.6553	5973.8828
END IONS

BEGIN IONS
TITLE=18776: Scan 34805 (rt=6618.63) [D:\L4aex-Pool22-080823-03a_20231130140117.raw]
PEPMASS=499.77765 112806
CHARGE=2+
SCANS=34805
RAWSCANS=sn34805
RTINSECONDS=6618.6292
102.36771	1412.231
103.39126	1368.457
103.50678	1551.2612
104.53037	1622.5946
106.02993	1776.0679
111.1649	1659.9855
133.08588	3621.9148
148.44887	2391.5271
148.7404	1867.1534
162.97832	1854.8389
181.9053	2341.7544
234.36876	2250.792
264.09842	2592.8979
319.91422	2389.7285
470.04892	2692.2219
502.03085	2693.4753
512.34918	2525.9309
708.08472	2991.4126
830.84998	2950.5383
928.74371	2956.8567
981.52429	39530.164
997.54041	10657.872
998.56134	8542.5615
END IONS

BEGIN IONS
TITLE=18777: Scan 34806 (rt=6618.8) [D:\L4aex-Pool22-080823-03a_20231130140117.raw]
PEPMASS=658.39336 105938.53
CHARGE=2+
SCANS=34806
RAWSCANS=sn34806
RTINSECONDS=6618.8046
118.00764	1978.5033
133.08633	2910.9951
139.85751	2006.9244
144.73357	1913.3739
146.24834	1903.1997
164.49794	2495.7605
173.18196	2306.9548
181.60593	4490.0737
200.41112	2407.8389
219.35991	3023.1995
226.90996	2941.2
232.19949	2570.0059
265.47702	2617.7891
317.33755	2501.0518
482.0224	2753.5229
765.1687	2866.0662
1298.7506	30569.611
1299.7579	16100.366
1300.7749	4059.8452
END IONS

BEGIN IONS
TITLE=18778: Scan 34807 (rt=6618.98) [D:\L4aex-Pool22-080823-03a_20231130140117.raw]
PEPMASS=584.35647 517147.56
CHARGE=2+
SCANS=34807
RAWSCANS=sn34807
RTINSECONDS=6618.9819
155.07008	3690.364
177.11218	5822.1724
195.12302	4037.7856
229.34317	2187.5752
239.14926	3156.8926
239.17435	2624.6699
239.30315	2468.8992
243.12267	2494.3518
251.19467	2436.998
263.83975	2631.5083
283.10626	2651.9941
283.17551	3725.7324
287.14859	6457.8745
288.43134	2772.3408
316.89746	3291.9866
327.20078	3052.8101
331.17361	3113.2456
375.2009	4027.2449
415.25375	4246.0952
466.05814	2932.5786
831.35962	2716.7683
850.14679	2935.77
859.83911	2771.1758
966.47614	3067.553
1090.6349	4645.4702
1091.6333	4441.6074
1108.6555	5256.6807
1133.6528	38581.332
1134.6567	21612.711
1139.6707	2746.833
1148.6436	3785.7761
1149.6449	8110.3687
1150.6791	164507.16
1151.683	119583.89
1165.6649	20618.615
1166.6633	20614.098
1167.6615	5128.9214
1569.9971	3348.9231
END IONS

BEGIN IONS
TITLE=18779: Scan 34808 (rt=6619.16) [D:\L4aex-Pool22-080823-03a_20231130140117.raw]
PEPMASS=586.83437 372640.19
CHARGE=2+
SCANS=34808
RAWSCANS=sn34808
RTINSECONDS=6619.1611
148.44298	3430.0149
151.24104	2456.6626
152.9521	2085.1086
163.28215	2104.7563
170.31737	2311.6968
184.19147	2568.3201
184.87128	2141.3567
208.52365	2841.8298
218.10992	2228.0479
222.58653	3041.6938
229.06686	2796.0752
375.19931	3168.075
450.20044	3317.7126
479.67059	3262.0547
586.30389	14741.399
770.11237	2668.3455
780.87146	2694.7397
908.17145	2909.949
1085.5424	2699.6687
1111.6061	16958.566
1112.6145	7781.1748
1113.6165	8128.2949
1134.6549	14110.967
1135.6571	9834.9258
1151.6812	58596.703
1152.6837	61420.746
1153.686	12312.683
1169.6134	38536.012
1170.6167	16028.298
1171.6099	54309.508
END IONS

BEGIN IONS
TITLE=18780: Scan 34809 (rt=6619.34) [D:\L4aex-Pool22-080823-03a_20231130140117.raw]
PEPMASS=633.33793 171221.95
CHARGE=2+
SCANS=34809
RAWSCANS=sn34809
RTINSECONDS=6619.3405
117.90093	1502.1923
122.04192	1726.1091
122.21019	1652.7659
133.08618	2801.4868
148.39578	2225.7441
148.40424	2010.8091
148.41367	2154.2021
148.42265	3699.6865
148.43163	6915.9336
148.4516	11884.578
148.46106	6837.5327
148.47073	3166.7463
148.47951	1944.2288
148.49733	2050.6172
151.85001	2112.2568
163.1012	2307.9773
163.6953	2265.9622
225.82475	2606.3467
234.74406	2526.8638
251.46579	2251.3101
259.74478	2663.407
262.94403	2668.1567
278.65265	2769.5002
305.95746	2394.3123
336.55118	2360.1421
370.89609	3003.209
391.67026	2909.3516
543.76636	2902.7207
633.84003	13288.391
634.34229	6890.4526
634.8457	4239.5386
810.65479	2645.7034
932.70752	2671.6785
1237.5419	2959.6633
1244.6854	5549.8086
1267.6887	17756.848
1268.692	10294.333
END IONS

BEGIN IONS
TITLE=18781: Scan 34811 (rt=6619.6) [D:\L4aex-Pool22-080823-03a_20231130140117.raw]
PEPMASS=606.36981 806924.13
CHARGE=2+
SCANS=34811
RAWSCANS=sn34811
RTINSECONDS=6619.5979
111.04432	3837.9033
111.21467	1687.9144
112.57496	1530.3866
118.12462	1708.1134
124.64488	1941.3105
129.33209	1736.6488
131.07037	2986.8723
132.9771	1700.3759
133.08585	37822.082
137.0596	4422.9189
141.44188	2262.3335
150.25551	1861.0076
151.09657	2438.3713
152.20787	2406.0298
155.07011	4404.6006
177.11201	8788.5537
189.04904	2668.3813
189.0659	2158.1414
194.68961	2221.5063
195.12292	4506.833
199.09674	4044.8599
200.90996	2116.5303
209.55336	2745.9058
219.01704	2668.1221
221.13765	2487.5623
229.82135	2485.8572
245.12245	2611.9304
281.21021	2188.3025
287.14847	2760.8845
306.70984	3184.28
319.83505	2775.1316
331.17526	5800.4346
367.76703	2666.8611
632.56354	2811.0688
795.01416	2549.7939
1135.6588	2599.2393
1177.6776	59982.66
1178.6821	51039.82
1193.6769	4742.998
1194.7048	317998.94
1195.7084	189188.91
1210.6893	8727.7207
END IONS

BEGIN IONS
TITLE=18782: Scan 34812 (rt=6619.87) [D:\L4aex-Pool22-080823-03a_20231130140117.raw]
PEPMASS=600.33469 628547.5
CHARGE=2+
SCANS=34812
RAWSCANS=sn34812
RTINSECONDS=6619.8668
113.96521	1772.7865
117.81652	1804.6249
130.04037	1934.0039
133.08575	10480.057
135.06335	1927.0038
152.40781	1827.3436
173.07864	2663.665
177.11198	3831.6941
240.19502	2385.2925
288.25272	2528.0369
305.15869	4391.1572
349.1828	4078.5198
368.681	2132.3589
393.20959	3692.9329
407.57629	2385.0142
512.95386	2180.8152
600.33044	5329.4844
600.82629	3591.1257
613.27002	3521.1621
653.33374	3624.5054
873.46747	3482.1445
887.74695	2696.0376
891.47632	2936.2073
935.50568	6794.6289
979.53198	9684.9941
980.53369	4156.3574
1023.555	11961.471
1024.562	8280.5674
1067.5813	10254.312
1068.5859	6585.3623
1084.6218	2838.1042
1111.6141	5474.2788
1155.6333	11926.802
1181.6967	5271.2749
1183.5974	4750.1685
1198.7122	12235.695
1199.6606	255150.58
1200.6639	165549.7
END IONS

BEGIN IONS
TITLE=18783: Scan 34813 (rt=6620.09) [D:\L4aex-Pool22-080823-03a_20231130140117.raw]
PEPMASS=407.90658 108281.31
CHARGE=3+
SCANS=34813
RAWSCANS=sn34813
RTINSECONDS=6620.095
117.72295	1727.3995
133.08595	9591.1406
148.44986	2358.7288
157.48323	2154.8733
181.60654	4974.9541
233.1926	2671.7146
407.2793	3702.6475
407.34964	2689.3118
487.70966	2791.3796
611.32593	12617.375
641.07483	2742.8962
671.4469	2972.5181
816.03357	3195.8684
960.88171	2840.5251
1221.7037	29224.873
1222.7084	12423.611
END IONS

BEGIN IONS
TITLE=18784: Scan 34814 (rt=6620.27) [D:\L4aex-Pool22-080823-03a_20231130140117.raw]
PEPMASS=623.35574 255271.91
CHARGE=2+
SCANS=34814
RAWSCANS=sn34814
RTINSECONDS=6620.2719
113.0601	3795.6555
114.83508	1817.889
116.61359	1754.9227
122.37518	1773.885
125.3812	1828.3741
131.07047	3553.9338
133.08601	16797.717
139.76474	2022.0055
153.05414	2661.4482
155.0704	3927.9556
177.11269	3362.3562
193.04279	2638.7053
195.85158	2696.2742
202.14456	2246.5867
223.43213	2140.6357
305.15741	2858.9382
318.36774	2886.6677
349.18527	2292.2083
374.90573	4358.1143
380.04709	2898.9038
425.11453	2706.699
438.84189	8376.1807
452.88156	9475.4395
790.6532	2690.5872
823.27258	3045.092
1041.1112	3004.2139
1135.144	2579.5251
1160.6721	3452.3909
1183.6392	3556.9846
1199.6621	7623.8691
1200.6599	5334.5293
1229.6245	6764.2109
1244.6898	52466.688
1245.6993	39617.992
1246.7057	26803.326
END IONS

BEGIN IONS
TITLE=18785: Scan 34815 (rt=6620.45) [D:\L4aex-Pool22-080823-03a_20231130140117.raw]
PEPMASS=633.87009 114518.97
CHARGE=3+
SCANS=34815
RAWSCANS=sn34815
RTINSECONDS=6620.449
123.94098	3150.7324
127.93669	1688.7964
130.04422	2048.3357
133.08603	3407.8047
148.44225	3019.8811
160.7653	1891.3586
281.12643	2586.8401
295.38663	2473.8054
343.31317	2265.7737
433.75098	3135.9329
596.04248	2527.0281
633.33826	24296.873
633.84235	13918.054
958.7774	2945.7424
1244.6794	2930.0139
1264.7343	18578.465
1265.6948	4880.271
1266.6841	7408.6523
END IONS

BEGIN IONS
TITLE=18786: Scan 34816 (rt=6620.63) [D:\L4aex-Pool22-080823-03a_20231130140117.raw]
PEPMASS=636.38036 240709.56
CHARGE=2+
SCANS=34816
RAWSCANS=sn34816
RTINSECONDS=6620.6261
133.08595	10140.761
142.17801	2067.8936
147.8166	2049.9429
148.44189	2009.8883
149.96867	2003.8292
177.11214	2362.8452
185.10373	2317.2363
195.30933	2200.5549
198.26524	2569.1733
244.98199	2507.4661
253.96304	2246.5171
255.6263	2277.9365
312.08948	2500.5366
325.38037	2433.0884
372.94617	2737.8552
404.51181	2494.3003
515.06537	3679.7646
543.47229	3589.6738
636.40332	4423.6045
966.72821	3044.0918
1098.137	2959.8801
1201.6754	10987.971
1202.6791	7661.3564
1254.7268	99085.883
1255.731	47819.648
END IONS

BEGIN IONS
TITLE=18787: Scan 34817 (rt=6620.8) [D:\L4aex-Pool22-080823-03a_20231130140117.raw]
PEPMASS=499.27529 110292.56
CHARGE=2+
SCANS=34817
RAWSCANS=sn34817
RTINSECONDS=6620.8033
104.68764	1345.1851
108.6025	1544.8417
119.62518	2168.4219
133.0862	5060.1313
136.47726	2114.8479
146.42548	2374.4785
159.96054	2014.0898
181.6234	2549.4446
226.71745	2831.1843
251.75745	2757.8594
252.38652	2364.8804
260.6507	2676.3733
673.33984	2769.3147
981.52515	29517.42
982.52814	15046.007
994.08563	3144.2993
997.54114	8158.4082
998.55878	6908.1313
999.56653	5044.9668
END IONS

BEGIN IONS
TITLE=18788: Scan 34818 (rt=6620.98) [D:\L4aex-Pool22-080823-03a_20231130140117.raw]
PEPMASS=494.81675 241409.56
CHARGE=2+
SCANS=34818
RAWSCANS=sn34818
RTINSECONDS=6620.9793
100.69016	1484.2399
108.03757	1905.9561
111.26883	1548.3782
118.24712	2096.2749
123.11481	1896.0319
133.08623	5617.3921
136.58351	1912.1176
148.4427	2345.7598
154.08664	3247.3894
182.28676	2313.1094
186.75806	2261.7742
193.4462	2626.7034
201.24744	2599.45
237.3293	2335.0483
435.59473	2625.1641
494.27072	43924.293
494.31146	3878.5671
494.77271	24650.404
495.2742	6968.2041
943.57104	4176.4302
965.55048	21109.42
966.55389	12078.604
987.53558	14285.298
988.53717	3451.77
988.62756	38247.656
989.63062	17753.025
END IONS

BEGIN IONS
TITLE=18789: Scan 34819 (rt=6621.15) [D:\L4aex-Pool22-080823-03a_20231130140117.raw]
PEPMASS=581.30902 93197.531
CHARGE=2+
SCANS=34819
RAWSCANS=sn34819
RTINSECONDS=6621.1547
109.80549	1781.5782
110.01019	1669.9672
111.71126	1501.7714
113.05983	1902.043
113.3881	1671.8584
117.35369	1695.3634
120.75273	1725.929
124.06879	2071.5786
124.50469	1934.0709
126.49041	1936.5039
130.96135	1915.9916
133.08595	2093.355
137.41376	1988.5424
139.91469	1931.2051
142.92317	2126.8882
148.44829	2584.5208
149.06396	2153.863
154.22705	2105.3308
165.0721	1967.2455
177.11313	2667.561
244.78159	2446.7769
266.94888	2604.78
278.07968	2384.2683
527.79358	2665.4143
749.61182	3007.7803
946.92218	3080.6882
1103.6101	5083.6777
1104.6235	4342.5908
1118.0128	3241.8008
1161.6174	7634.6265
1162.6237	7026.3916
END IONS

BEGIN IONS
TITLE=18790: Scan 34820 (rt=6621.33) [D:\L4aex-Pool22-080823-03a_20231130140117.raw]
PEPMASS=543.83917 72723.406
CHARGE=2+
SCANS=34820
RAWSCANS=sn34820
RTINSECONDS=6621.3311
112.74014	1751.575
120.59522	1875.4628
123.99702	1620.1368
131.80351	1711.9929
133.08603	3667.6768
136.91116	1900.5004
137.51181	2208.9875
141.98314	2186.1006
154.0863	2627.7817
162.15714	1958.4714
195.99753	2090.1436
239.2563	2144.0713
252.09183	2712.5891
288.70505	2252.1956
550.33594	2737.803
557.55713	2496.707
626.95001	2932.8748
914.53754	2950.729
945.28088	2916.8894
1086.6274	10797.257
1087.6311	7268.0815
END IONS

BEGIN IONS
TITLE=18791: Scan 34822 (rt=6621.68) [D:\L4aex-Pool22-080823-03a_20231130140117.raw]
PEPMASS=539.94208 42871.594
CHARGE=2+
SCANS=34822
RAWSCANS=sn34822
RTINSECONDS=6621.6826
114.13833	1548.3479
114.32353	1657.0405
129.80009	2005.9181
130.36084	1647.3119
133.08617	2666.8755
154.80951	2110.1797
161.96529	2181.6389
181.60716	4820.8389
207.92113	2355.8547
284.74973	2785.7974
382.22925	2844.9519
1062.6187	3710.0601
END IONS

BEGIN IONS
TITLE=18792: Scan 34823 (rt=6621.86) [D:\L4aex-Pool22-080823-03a_20231130140117.raw]
PEPMASS=689.51917 52637.281
CHARGE=3+
SCANS=34823
RAWSCANS=sn34823
RTINSECONDS=6621.8625
173.48439	2268.0891
181.60715	4690.5698
196.62425	2126.158
223.58849	2686.031
232.25385	2916.0718
281.51669	2374.9888
328.3363	2368.4146
384.76318	2564.5291
392.89658	2397.1667
616.62488	3054.7966
689.15918	4238.606
970.92358	2866.9927
1138.8875	2960.6128
1359.7129	3772.0864
1574.9639	2898.0085
1640.4786	3202.7656
END IONS

BEGIN IONS
TITLE=18793: Scan 34826 (rt=6622.4) [D:\L4aex-Pool22-080823-03a_20231130140117.raw]
PEPMASS=559.82655 129285.13
CHARGE=2+
SCANS=34826
RAWSCANS=sn34826
RTINSECONDS=6622.4027
108.40569	1427.0643
109.84173	1745.7181
126.97977	1860.4395
133.08624	2420.9885
144.08524	2162.175
148.38666	2104.1824
148.42094	3662.4487
148.4304	7805.1733
148.43935	12521.925
148.45935	7882.4756
148.46849	5062.7729
148.47733	2904.7939
148.48599	3286.894
148.49579	2413.0349
154.08592	2276.1389
160.33574	2411.9729
172.09711	2591.9351
181.59772	2605.0178
252.23579	2565.3313
354.52155	2538.2991
507.24677	3600.5808
889.54633	3465.6477
890.55444	3324.3621
1050.3552	2969.7615
1059.5764	4155.7896
1117.611	3888.979
1118.6476	8280.7285
1119.6472	8897.5303
END IONS

BEGIN IONS
TITLE=18794: Scan 34828 (rt=6622.66) [D:\L4aex-Pool22-080823-03a_20231130140117.raw]
PEPMASS=597.85617 1747555.1
CHARGE=2+
SCANS=34828
RAWSCANS=sn34828
RTINSECONDS=6622.6609
111.04402	6990.5493
113.05988	3207.1484
117.00047	1700.9672
117.00559	2049.5095
127.53078	2110.5544
127.63911	1619.4341
131.07031	2840.6343
133.08588	74679.617
134.08932	3421.9973
137.05952	7247.2861
143.4976	2001.1133
151.09677	4904.5493
151.55257	2026.6825
151.96825	2227.3203
155.07031	11255.466
157.08592	2853.6936
175.09613	7354.1792
177.112	23764.074
195.12236	9032.2275
198.39771	2439.4729
199.09613	8369.0059
214.40836	2382.3052
221.13829	4123.5142
231.09875	2690.1982
239.14859	6273.3901
243.12256	6861.1304
243.49017	2418.7544
283.17554	4012.5183
284.17899	3002.3452
287.1489	12142.746
327.20245	2507.8086
330.16922	3052.7288
331.17563	9385.3809
375.20099	8113.9897
415.25482	2999.7075
419.22754	3761.3623
463.25439	3713.9463
597.30652	5353.7046
597.35785	4067.5337
790.89948	2597.7969
873.27454	2619.2212
1133.6519	6825.6152
1134.6497	3109.5056
1150.6815	10563.402
1155.6384	5132.9077
1177.6788	223225.27
1178.683	159650.89
1193.6792	13045.243
1194.7053	571475.94
1195.7089	401695.84
END IONS

BEGIN IONS
TITLE=18795: Scan 34829 (rt=6622.92) [D:\L4aex-Pool22-080823-03a_20231130140117.raw]
PEPMASS=567.32975 1342110.1
CHARGE=2+
SCANS=34829
RAWSCANS=sn34829
RTINSECONDS=6622.922
107.38242	1460.4202
109.0648	2191.8594
110.14405	1491.3447
111.0442	7218.9229
113.05968	3575.4739
117.09126	2594.5691
124.91756	1639.1469
131.07013	9052.5801
133.08583	85748.617
134.08916	2931.6282
134.84586	1859.1364
137.05978	5237.5215
151.09625	3898.6101
153.05544	2407.5078
155.07008	8330.0527
157.08578	3833.1792
157.18161	2031.1021
175.09642	7083.3428
177.11201	29026.297
183.01482	2467.1707
186.43594	2179.0972
195.12282	5646.4175
199.09645	5952.1465
219.1216	2262.0051
221.13821	9020.8252
223.07033	2631.1802
234.67299	2664.3015
239.14857	6815.6704
243.1227	12418.357
265.16425	4652.7407
283.17502	7896.5283
287.14874	18339.451
288.15146	4172.4634
290.98648	2595.9805
309.1911	3137.7627
325.28973	2875.1848
327.20285	5226.6411
331.17517	20509.936
353.21567	3681.1824
371.22858	5085.8867
375.20166	17602.18
397.24353	5013.6768
413.23532	2554.7292
415.25424	3992.2434
419.22748	18635.293
459.27835	2749.5378
463.254	12689.642
507.27805	7538.71
551.30841	3958.8323
567.80005	3145.4478
763.43732	3740.2534
807.46283	6836.5977
851.49023	6191.3667
895.50549	8017.998
896.51514	2752.0127
939.54517	5496.9346
940.53589	3232.2012
958.53833	2837.2158
983.56494	6272.4648
1001.5732	3880.0776
1045.6007	7918.5864
1089.6313	6656.0776
1115.6451	5410.2241
1132.6509	4408.9556
1133.6521	489588.16
1134.6555	339113.28
END IONS

BEGIN IONS
TITLE=18796: Scan 34830 (rt=6623.15) [D:\L4aex-Pool22-080823-03a_20231130140117.raw]
PEPMASS=630.86042 329770.94
CHARGE=2+
SCANS=34830
RAWSCANS=sn34830
RTINSECONDS=6623.1483
113.05987	2605.9951
123.49147	1843.533
131.37932	2215.7227
133.08591	10191.609
177.11194	3547.2712
178.08644	2118.0632
181.79199	2207.7087
202.19409	2173.2231
206.29868	3048.8057
209.35004	2192.5215
225.00751	2127.6138
241.1763	2851.4094
245.22903	2507.2471
271.98907	2622.0874
273.32941	2596.2417
283.17557	2662.7185
294.49265	2600.0486
320.19659	2915.3125
362.13135	2541.74
875.11664	2841.6804
1112.6171	3779.9417
1123.29	2916.2327
1153.7209	2812.8552
1168.2491	3213.5549
1244.6918	61966.793
1245.6981	31157.373
1246.7008	11822.033
1261.689	17794.301
1262.7313	77443.773
1263.7371	47741.996
END IONS

BEGIN IONS
TITLE=18797: Scan 34831 (rt=6623.33) [D:\L4aex-Pool22-080823-03a_20231130140117.raw]
PEPMASS=638.85776 247861.63
CHARGE=2+
SCANS=34831
RAWSCANS=sn34831
RTINSECONDS=6623.3254
119.2854	1807.6322
130.17389	1754.3295
133.08597	3627.7473
136.32411	1935.6108
148.44833	3068.1345
149.4861	2103.6631
153.10193	1981.8795
189.62122	2466.0671
207.53767	2699.1265
267.81589	2534.7119
309.82016	2846.8628
360.18753	2923.4163
368.50095	2692.2949
448.87006	3021.3394
469.50299	3171.6372
481.26132	3408.9602
647.22589	3689.8938
647.28668	3027.5295
781.19098	2570.8491
892.18103	2528.4133
1040.5172	2974.4561
1207.5796	2615.1563
1259.6779	84907.563
1260.6831	47095.648
1261.6858	21412.35
1276.7146	7062.0791
1277.7175	3725.7354
1278.7246	8763.915
1279.6333	3314.3269
END IONS

BEGIN IONS
TITLE=18798: Scan 34832 (rt=6623.5) [D:\L4aex-Pool22-080823-03a_20231130140117.raw]
PEPMASS=630.86042 313478.31
CHARGE=2+
SCANS=34832
RAWSCANS=sn34832
RTINSECONDS=6623.5026
122.68037	2165.7166
124.72221	1684.0607
129.05411	1988.4153
129.41545	1848.428
133.08583	8623.3359
137.33809	2055.9443
142.0378	1848.1268
148.44849	2020.8616
158.57329	2206.8894
175.51247	2184.5044
181.5977	2410.8247
186.2731	2097.4236
202.90085	2387.6016
214.09346	2707.2769
236.65158	2455.1282
287.85641	2371.1514
305.48511	2638.0908
393.2074	3088.7375
436.04761	2996.73
558.06451	3079.6094
630.3266	3676.4021
1023.5579	3018.7844
1024.5652	3648.1274
1026.3199	3253.8081
1067.5814	4808.6787
1111.6093	4591.1001
1216.6404	3386.7952
1242.6733	3158.5518
1243.686	97687.68
1244.6891	64824.211
1259.6608	26889.746
1260.668	14497.816
1261.6923	14348.54
END IONS

BEGIN IONS
TITLE=18799: Scan 34833 (rt=6623.68) [D:\L4aex-Pool22-080823-03a_20231130140117.raw]
PEPMASS=499.27565 119851.13
CHARGE=2+
SCANS=34833
RAWSCANS=sn34833
RTINSECONDS=6623.6797
101.22005	1269.2559
117.97248	1723.1168
120.89188	1810.3821
121.9091	2138.9146
124.44821	1786.954
133.08588	7268.4658
162.78471	2513.9661
177.11176	2212.9492
183.07904	2157.3416
194.72896	1979.4017
220.93172	2869.9829
233.19817	2438.9958
242.57729	2345.9065
403.82239	3613.7869
446.3222	2773.302
488.22885	2585.6558
761.39441	3582.5789
784.20593	2563.4038
829.1167	2563.3813
981.5246	39023.027
997.5343	8942.1592
998.56232	10147.949
END IONS

BEGIN IONS
TITLE=18800: Scan 34834 (rt=6623.86) [D:\L4aex-Pool22-080823-03a_20231130140117.raw]
PEPMASS=491.79188 549646.13
CHARGE=2+
SCANS=34834
RAWSCANS=sn34834
RTINSECONDS=6623.8599
105.01106	1646.1693
116.13502	1663.1438
117.65238	1930.3878
120.90681	1888.1971
131.06995	1757.0482
133.08585	14737.482
135.99667	1888.7007
144.07697	4181.332
161.30278	2343.364
177.112	7385.8032
188.10272	2645.2593
221.13779	3976.4119
262.10529	2400.8628
273.59375	2720.0647
347.43036	2416.0806
390.25613	2571.9148
471.83517	2876.6699
491.25922	7638.2388
546.02173	2822.4431
613.34271	3110.7649
657.36658	4847.4204
673.34039	3062.9973
700.68732	2856.03
701.39355	10488.691
745.41919	11874.203
761.39636	3708.5291
789.44623	11816.601
833.4718	10439.948
963.60443	16230.21
964.61279	3367.4404
965.54968	252335.84
978.40131	2678.8438
980.53467	3367.2207
981.52386	81571.086
982.52728	35487.156
END IONS

BEGIN IONS
TITLE=18801: Scan 34835 (rt=6624.04) [D:\L4aex-Pool22-080823-03a_20231130140117.raw]
PEPMASS=729.82267 62275.563
CHARGE=2+
SCANS=34835
RAWSCANS=sn34835
RTINSECONDS=6624.0353
130.3792	1823.0623
158.39372	2572.8945
165.02745	2636.5273
165.38696	2330.1143
168.29498	2175.1445
240.43956	2451.4839
245.06685	2773.2893
363.59314	2806.7896
370.99731	2490.8044
470.45853	2793.9036
567.27893	2516.676
572.37323	2829.3188
761.6748	3327.3914
1008.8145	3148.5474
1170.2338	3783.2263
1196.5273	3560.6211
1402.4944	3005.1882
1459.6693	4450.2798
END IONS

BEGIN IONS
TITLE=18802: Scan 34836 (rt=6624.21) [D:\L4aex-Pool22-080823-03a_20231130140117.raw]
PEPMASS=545.31626 105803.41
CHARGE=2+
SCANS=34836
RAWSCANS=sn34836
RTINSECONDS=6624.2132
107.96712	1628.8901
108.18779	1615.8967
108.86568	2303.3496
111.30465	1804.7083
112.80043	1401.8475
113.4482	1469.676
113.93441	1723.9576
118.34536	1600.0278
133.08604	7616.4575
133.34892	2048.2456
164.24565	2380.1416
179.84235	2198.6819
208.85765	2378.1575
321.51752	2261.1226
503.02371	3276.6138
595.02631	2762.5632
634.31458	3083.1978
721.6496	2927.2271
764.52911	3545.8633
916.14514	3087.1946
1089.6251	21984.502
1090.6277	19930.207
END IONS

BEGIN IONS
TITLE=18803: Scan 34837 (rt=6624.39) [D:\L4aex-Pool22-080823-03a_20231130140117.raw]
PEPMASS=615.38257 136211.66
CHARGE=3+
SCANS=34837
RAWSCANS=sn34837
RTINSECONDS=6624.3902
148.44916	3768.9114
148.53999	2109.2673
157.19066	2094.4299
162.83907	2264.4463
164.95976	2156.5676
193.77448	2258.4565
209.90353	2284.6057
353.9855	2673.437
437.10062	3339.2209
566.50482	2797.2305
615.14111	2847.8147
803.04761	3089.2517
1111.6088	4527.1006
1155.6385	8649.3301
1169.6068	4113.6191
1199.6581	4818.5337
1211.6995	20259.24
1212.6965	6524.0591
1213.6411	25191.297
1229.6111	6145.7886
1230.6376	4484.9546
1231.6327	3296.3572
1285.4473	3581.9883
1833.7653	3037.7637
END IONS

BEGIN IONS
TITLE=18804: Scan 34838 (rt=6624.57) [D:\L4aex-Pool22-080823-03a_20231130140117.raw]
PEPMASS=503.32969 108430.44
CHARGE=2+
SCANS=34838
RAWSCANS=sn34838
RTINSECONDS=6624.5699
105.64691	1390.9901
110.0591	1419.4899
126.40553	1698.5702
129.79994	1815.9619
130.99171	4536.7002
131.31668	1780.8047
133.08582	1902.3667
133.54341	2377.1133
186.9135	2325.1177
225.26334	2361.0488
280.06036	2559.7363
288.43903	2146.1523
300.05847	2681.052
369.91135	2459.1853
422.96909	3282.3169
446.5054	2824.4399
454.83075	2436.5588
490.33823	2711.3193
501.87073	3890.0146
554.16278	3106.2813
644.68085	2593.3403
965.55554	11530.697
966.55481	3518.7551
981.52802	9003.0566
982.5246	3176.1753
992.78638	2916.8018
1002.581	12185.986
1003.5916	4485.9443
END IONS

BEGIN IONS
TITLE=18805: Scan 34840 (rt=6624.93) [D:\L4aex-Pool22-080823-03a_20231130140117.raw]
PEPMASS=613.35897 132973.19
CHARGE=2+
SCANS=34840
RAWSCANS=sn34840
RTINSECONDS=6624.9252
111.96659	1639.6606
123.62057	1956.1525
128.37984	1686.0688
130.99152	3233.4897
133.08595	5746.4111
134.97208	1761.1162
135.50845	1937.7343
148.44994	2501.5
155.50859	1895.749
201.6974	2527.7729
257.25998	2171.5952
257.83032	2477.0042
361.83749	2919.3342
385.59729	2549.7947
475.91345	2769.4861
848.18542	2570.0347
954.60583	3149.1489
1157.6541	4804.0015
1158.6587	4368.3726
1192.6665	4008.4121
1209.6904	10393.172
1210.6976	29585.771
1211.7006	16378.224
1216.4324	3087.9131
1226.7023	5012.4004
1227.6638	3046.0193
END IONS

BEGIN IONS
TITLE=18806: Scan 34841 (rt=6625.1) [D:\L4aex-Pool22-080823-03a_20231130140117.raw]
PEPMASS=510.32751 90086.844
CHARGE=2+
SCANS=34841
RAWSCANS=sn34841
RTINSECONDS=6625.1019
109.43626	1599.2185
112.09128	1572.7797
113.39878	1666.255
114.32197	1693.595
121.22922	1603.5511
125.39935	1770.2512
133.08537	2545.1208
135.82126	1909.8774
138.87732	1770.7871
144.50285	1964.4949
153.94086	2282.9551
167.1967	2319.3997
185.01001	2267.2971
206.93437	2615.3625
215.87202	2368.4678
264.53607	2228.666
282.51144	2583.9292
325.7352	2884.7441
326.37677	2691.8665
336.96597	2571.3679
345.11642	2526.3779
628.89832	2729.0195
699.2019	2644.8948
713.36902	3370.9424
726.34729	2467.5645
1000.6248	2810.9968
1001.5831	5740.1045
1002.5808	4459.0767
1018.6005	6761.7813
END IONS

BEGIN IONS
TITLE=18807: Scan 34842 (rt=6625.28) [D:\L4aex-Pool22-080823-03a_20231130140117.raw]
PEPMASS=633.33788 145014.25
CHARGE=2+
SCANS=34842
RAWSCANS=sn34842
RTINSECONDS=6625.2776
114.07455	1508.3501
123.94069	3761.1753
126.12698	1759.5216
133.08586	4173.3413
134.16206	2112.1191
141.02106	1988.4457
141.02705	2051.8389
146.12964	1884.6693
148.44818	3210.8684
158.57826	1949.0098
176.84686	2315.5459
209.21805	2786.0981
209.38756	2580.9155
301.84207	2513.7375
440.24606	3097.7168
536.0965	3085.5789
633.33875	26270.441
633.83942	10273.206
634.34119	4377.397
705.79565	2866.6682
781.68213	2906.3076
1099.478	3014.3655
1243.6824	4442.1528
1265.6838	10931.211
1266.7528	6869.9458
1267.6882	20581.627
END IONS

BEGIN IONS
TITLE=18808: Scan 34843 (rt=6625.45) [D:\L4aex-Pool22-080823-03a_20231130140117.raw]
PEPMASS=532.31549 153509.34
CHARGE=2+
SCANS=34843
RAWSCANS=sn34843
RTINSECONDS=6625.4548
103.9959	1364.3301
104.15719	1465.7742
105.32358	1502.5778
107.96689	2996.6553
108.11113	1305.0728
111.38965	1925.7799
121.39437	1906.9432
133.08606	5746.7637
148.41397	2526.1147
148.42311	3958.2129
148.43245	7524.7612
148.45232	11864.593
148.46107	6699.417
148.47086	4346.875
148.47917	2682.813
148.48781	2269.4504
156.79373	2217.6826
160.87312	2362.4482
174.13728	2198.2822
196.98448	2080.1357
224.58763	2649.1106
277.92206	4324.0044
315.59003	2815.8608
368.005	2714.1953
532.33429	3358.595
532.85822	6376.8779
580.57629	2830.1787
664.19617	3051.0027
754.01331	2689.4417
949.48669	2784.4431
1045.6031	3587.8652
1046.5975	11681.439
1047.5991	5855.0991
1062.6333	6812.4126
1063.6211	4298.6055
END IONS

BEGIN IONS
TITLE=18809: Scan 34845 (rt=6625.71) [D:\L4aex-Pool22-080823-03a_20231130140117.raw]
PEPMASS=589.3425 2508245.3
CHARGE=2+
SCANS=34845
RAWSCANS=sn34845
RTINSECONDS=6625.7091
111.04398	12987.912
112.26322	2110.8052
113.05972	7065.103
113.76283	1821.3717
114.57632	2233.5229
117.09107	2576.8823
119.75007	2997.5505
124.61687	2310.5798
125.05956	2903.9468
129.05455	3201.9248
131.07028	9596.2422
133.08578	111400.89
134.08907	6377.0542
137.0596	12165.514
140.18958	2336.8591
140.60309	2815.5457
141.89346	2252.3286
148.44836	4548.5449
151.09663	4809.4106
153.81351	2643.4241
155.07004	20459.604
158.82416	2928.269
160.3568	3759.1921
160.539	3110.9988
163.29877	2813.7371
175.09644	6193.6431
177.11192	38570.441
181.08629	4239.3564
181.60674	3914.1042
195.12251	9589.4375
199.09636	14198.104
208.64905	2644.3213
209.49931	3349.9756
221.13805	9729.7861
225.13751	3354.4192
229.66646	3538.1956
239.14879	11081.712
243.12251	14052.086
253.39511	3224.7351
265.16412	4695.8022
269.13754	6057.1748
283.1749	6973.0625
287.14862	20215.566
309.19147	8423.5332
327.20096	6721.5767
329.1586	3928.6523
331.17517	19521.193
353.21573	4138.6807
371.2269	3919.9866
375.20145	16327.469
385.34943	3432.481
419.22775	18231.02
420.23312	4108.1958
463.25354	11444.35
507.28061	5210.4409
589.31024	21777.607
589.81128	10852.977
675.37823	5580.1406
688.43207	3650.5588
807.46173	8151.2144
808.46295	4596.8389
851.48303	10096.059
852.4881	4150.1226
895.51044	13637.667
896.50934	5902.4644
939.53857	15382.201
940.54059	6400.0981
957.5484	7160.5122
983.56378	15391.349
1027.5907	13939.561
1028.5953	8462.3447
1045.6012	7542.8237
1046.6053	4166.0972
1071.6152	11492.706
1072.6149	6632.7998
1089.6232	8861.3457
1090.6312	8756.9551
1115.6417	4424.1709
1120.63	4388.6636
1133.6516	22332.477
1134.656	8245.5625
1155.6359	7486.0708
1159.6627	6740.271
1164.5129	4836.0908
1176.6832	9043.3252
1177.6777	975278.38
1178.6819	670818.88
END IONS

BEGIN IONS
TITLE=18810: Scan 34846 (rt=6625.97) [D:\L4aex-Pool22-080823-03a_20231130140117.raw]
PEPMASS=611.35551 1154798.3
CHARGE=2+
SCANS=34846
RAWSCANS=sn34846
RTINSECONDS=6625.9694
111.0442	4304.5186
113.05991	2834.1433
113.90902	1663.1517
117.09119	1907.4574
123.54969	1699.9791
131.07057	3219.6201
133.08589	61611.383
134.08917	3803.8782
137.05989	2980.1697
139.63341	1988.2083
140.2135	1890.1951
151.09662	2351.1096
155.07004	5169.1328
157.5132	2306.2373
175.09612	4849.4434
177.11212	19961.188
178.11546	2950.8418
181.59595	2563.5825
198.86015	2254.4956
199.09673	4488.5161
221.13853	7463.665
239.14914	7738.752
243.12294	6939.4248
283.17468	4540.7192
287.14911	11130.445
288.81891	2403.708
327.20132	7352.9556
331.17542	23044.098
332.17877	3531.0225
355.07016	6566.1519
356.07074	10037.743
374.19125	2821.624
375.20197	19391.201
376.20343	2548.2188
419.22815	18346.854
420.23239	5060.9624
463.25491	13421.192
507.28021	4766.856
547.09741	2941.9053
611.32623	63903.23
611.82843	37779.691
807.47064	3527.9966
851.48474	4636.8916
939.53613	5215.6528
983.56158	3808.0769
1027.5963	5399.5366
1133.6555	5064.3018
1166.5068	3196.7161
1177.6813	14447.048
1199.6642	25838.682
1200.6653	14302.605
1203.6857	9350.4932
1204.6871	4324.6694
1220.7133	37909.418
1221.7067	333572.44
1222.7119	252429.11
END IONS

BEGIN IONS
TITLE=18811: Scan 34847 (rt=6626.2) [D:\L4aex-Pool22-080823-03a_20231130140117.raw]
PEPMASS=578.32038 371339.41
CHARGE=2+
SCANS=34847
RAWSCANS=sn34847
RTINSECONDS=6626.1965
110.24141	1440.2615
111.18702	1534.2883
118.08599	1777.2371
124.51385	2002.7102
133.0862	4038.0713
139.42731	2380.8694
146.52968	2000.5223
148.44289	3608.3408
153.78038	2020.1224
162.51909	2105.2576
194.30579	2635.1812
217.10394	2688.3069
297.62375	2617.9365
349.1853	3428.9402
369.64429	3138.2498
393.20929	3992.6479
432.55356	3378.2258
437.23636	3539.2595
461.2623	2411.8374
481.26071	4760.8833
488.86191	2440.2256
494.66211	2570.6558
786.3894	3293.8862
873.4679	2737.5591
891.48163	3573.7827
935.5025	4090.124
936.50635	4058.9912
975.18683	3279.3884
1024.5647	5141.4297
1081.5421	2728.9399
1154.6873	3251.3176
1155.6335	152187.73
1156.4879	4372.3623
1156.6367	92272.008
END IONS

BEGIN IONS
TITLE=18812: Scan 34848 (rt=6626.37) [D:\L4aex-Pool22-080823-03a_20231130140117.raw]
PEPMASS=596.33252 200750.78
CHARGE=2+
SCANS=34848
RAWSCANS=sn34848
RTINSECONDS=6626.3729
111.04411	1862.583
113.65787	1541.3558
114.51647	2077.2942
122.21181	1669.8268
133.08583	6683.7217
133.09096	1965.818
137.55009	2057.4155
143.71066	1679.7859
146.8862	2120.8486
171.65189	2157.864
177.11186	4986.1943
203.4633	2652.2954
221.20134	2831.3369
245.40749	2538.1511
287.15042	2580.0046
313.8743	2692.2498
596.29962	8822.9951
596.34998	4215.8848
596.80573	9569.3477
640.75574	2725.1973
703.10474	2954.1028
1103.6069	3476.5508
1130.6517	4059.5898
1133.6506	15164.313
1134.6523	7248.855
1173.6262	11889.669
1174.6647	11422.476
1190.672	10504.353
1191.6554	26697.227
1192.6707	24664.338
1193.5835	3631.5442
END IONS

BEGIN IONS
TITLE=18813: Scan 34851 (rt=6626.9) [D:\L4aex-Pool22-080823-03a_20231130140117.raw]
PEPMASS=557.31628 72339.625
CHARGE=2+
SCANS=34851
RAWSCANS=sn34851
RTINSECONDS=6626.9007
105.5528	1814.7404
107.65411	1614.6497
114.57815	1564.1639
115.88189	1692.2469
116.01857	1823.4718
117.35519	1691.3529
120.41653	1652.9573
122.37087	1659.3059
128.75478	1837.1145
133.08601	2343.7952
136.29428	1769.4404
139.44366	2319.3064
141.39816	2108.0652
152.60918	1977.4922
194.84579	2357.1938
238.89122	2792.845
239.24298	2353.8289
479.21207	3025.1921
499.91739	2530.3542
557.36395	5031.1382
1112.6217	3500.3091
1113.6202	7813.7734
1114.6123	4560.7588
END IONS

BEGIN IONS
TITLE=18814: Scan 34852 (rt=6627.08) [D:\L4aex-Pool22-080823-03a_20231130140117.raw]
PEPMASS=503.32915 129359
CHARGE=2+
SCANS=34852
RAWSCANS=sn34852
RTINSECONDS=6627.0768
106.63255	1487.4622
109.74663	1597.8545
110.90453	1741.308
115.52923	1772.0751
120.35765	1658.4458
133.08604	10088.66
136.84494	1750.4108
148.00008	1942.7667
149.04469	2599.1033
161.43684	2080.4819
161.86168	2393.1204
177.09149	2230.501
177.11247	3451.2576
199.58298	2498.2092
209.3611	2287.1807
299.06238	6218.1543
300.06073	2330.521
344.97742	3149.6511
367.03183	2647.7754
378.33197	2565.7375
503.24942	5991.6162
613.00977	2884.2786
960.59399	18509.096
961.59814	9391.7148
982.53149	4619.3418
988.62292	6384.0156
989.62811	3710.5054
990.11932	3096.416
1005.5497	9579.3252
END IONS

BEGIN IONS
TITLE=18815: Scan 34854 (rt=6627.43) [D:\L4aex-Pool22-080823-03a_20231130140117.raw]
PEPMASS=597.8558 1646325.3
CHARGE=2+
SCANS=34854
RAWSCANS=sn34854
RTINSECONDS=6627.4278
145.21884	1969.8306
151.09647	3365.7908
154.603	2153.5142
155.07011	12383.187
155.43394	2041.5034
157.08575	3976.1775
175.09654	3577.0437
177.11203	19971.768
178.11563	3509.6875
179.57332	2375.1399
180.60431	2164.8911
183.16191	2160.0479
195.12263	8171.8999
199.09621	10133.488
219.12236	3645.2275
220.12881	2404.821
221.1386	3425.9099
235.55605	2380.1145
239.14899	7366.7788
241.4635	2489.8037
243.12239	6879.6294
265.16391	2471.908
279.37994	2628.5669
283.17468	7346.6533
287.14908	11071
294.20618	3118.5234
327.20206	2967.5774
330.78119	2724.4011
331.17514	5983.0039
332.17996	2909.5964
337.17859	2459.0415
371.22742	4171.0479
375.20102	6529.4692
419.22766	3895.6489
485.20853	2692.031
543.80786	2830.4849
599.35565	4006.0742
624.06836	2843.2373
717.01929	2960.1648
1089.627	3657.1899
1133.6553	5695.7598
1150.6807	15641.714
1177.5283	4719.6851
1177.6791	121238.98
1178.6826	197289
1179.6841	40287.223
1180.6886	14138.78
1194.7058	290206.81
1195.7092	573652.81
1196.7111	132336.25
1197.5786	3896.6731
1197.7136	45806.641
END IONS

BEGIN IONS
TITLE=18816: Scan 34855 (rt=6627.61) [D:\L4aex-Pool22-080823-03a_20231130140117.raw]
PEPMASS=616.83332 195872.16
CHARGE=2+
SCANS=34855
RAWSCANS=sn34855
RTINSECONDS=6627.6073
112.83821	1715.7365
125.32622	1758.9146
133.08588	3516.7344
134.51697	1984.4154
134.95633	1475.6637
135.40349	1952.0251
151.23802	2062.666
162.18185	1952.3677
165.89418	2276.2817
207.85767	2685.3611
215.12624	3096.9636
226.12294	2913.4136
265.5817	2622.457
366.6871	2717.1658
534.84015	2670.7019
545.30658	2825.8079
618.68634	2804.0344
764.54224	2869.8545
842.81702	2862.2625
962.33331	2892.5051
976.5965	3339.1982
1083.549	4227.3145
1156.6375	3253.728
1214.6401	9839.6768
1215.64	50986.914
1216.6431	40876.926
1231.6108	4600.2002
1232.7043	4611.3608
1233.7094	3926.7615
1234.6105	7906.147
END IONS

BEGIN IONS
TITLE=18817: Scan 34857 (rt=6627.97) [D:\L4aex-Pool22-080823-03a_20231130140117.raw]
PEPMASS=552.30585 65509.625
CHARGE=2+
SCANS=34857
RAWSCANS=sn34857
RTINSECONDS=6627.9716
112.15495	1814.0922
115.14366	1698.8979
121.23788	1695.8722
128.63162	1752.8987
133.08611	5620.8242
147.92958	2155.8286
198.34192	2460.9404
211.44856	2528.0688
456.99466	2755.1682
551.88544	6454.4263
552.38428	4152.1108
653.99066	2872.3953
809.78882	2856.2959
824.3396	3063.0088
832.55206	3308.5764
1103.6139	4339.3506
1104.619	5156.4722
END IONS

BEGIN IONS
TITLE=18818: Scan 34859 (rt=6628.33) [D:\L4aex-Pool22-080823-03a_20231130140117.raw]
PEPMASS=523.80148 121702.97
CHARGE=2+
SCANS=34859
RAWSCANS=sn34859
RTINSECONDS=6628.3273
104.76017	1299.608
115.39359	1700.5256
121.10608	1639.0743
123.66179	2476.9961
133.08606	8168.1167
149.75824	1913.0104
152.01787	2391.5916
171.43947	1839.8678
172.50949	1918.056
212.6288	2442.9258
227.74261	2350.7771
372.04968	2769.1077
438.22702	2319.8357
438.84235	5385.52
517.93335	3093.312
524.28314	3996.4949
576.26776	2701.5603
618.83441	2718.2083
919.91528	2851.6265
1029.5692	8041.0952
1045.604	14625.24
1046.6	25341.047
1047.5988	9248.6533
END IONS

BEGIN IONS
TITLE=18819: Scan 34860 (rt=6628.5) [D:\L4aex-Pool22-080823-03a_20231130140117.raw]
PEPMASS=411.77584 143280.84
CHARGE=2+
SCANS=34860
RAWSCANS=sn34860
RTINSECONDS=6628.5029
100.37361	1459.0781
108.10528	1552.5583
109.55901	2062.0576
114.10181	1808.4723
115.82764	1762.7057
128.73351	1901.9841
129.10239	2923.217
138.0605	1795.2544
143.08092	2180.7644
148.39035	2297.8823
148.40775	2289.4785
148.41635	2116.478
148.42563	5182.6646
148.43468	7279.7026
148.45523	8142.2051
148.46449	6895.8887
148.47421	2894.3667
148.48297	2564.0344
148.51799	2307.0127
167.1084	2282.7786
181.59872	3004.4897
194.31383	2445.8396
211.14343	2970.4158
216.36377	2276.8643
226.15543	2669.5876
237.16666	2341.9331
243.93939	2284.6785
255.04175	2532.0366
260.1962	2859.4502
292.63168	2357.5381
357.25061	9411.0596
387.29279	2352.3118
608.31781	4207.8584
676.83423	2844.741
750.46637	3415.762
806.52911	4218.147
823.55115	5573.6885
824.54907	3476.7932
END IONS

BEGIN IONS
TITLE=18820: Scan 34862 (rt=6628.76) [D:\L4aex-Pool22-080823-03a_20231130140117.raw]
PEPMASS=619.86974 742562.13
CHARGE=2+
SCANS=34862
RAWSCANS=sn34862
RTINSECONDS=6628.7581
119.80605	1576.1637
119.89909	1719.2522
128.59807	1688.1653
131.07031	2500.8958
133.08589	34608.164
137.05931	2193.6125
144.50726	1883.5474
147.96738	1895.2352
148.45042	2108.0125
151.09637	2763.5364
155.07014	3996.3103
161.37347	2427.3611
162.12175	2078.3965
175.09654	3198.1953
177.11206	12954.598
195.12241	4608.3296
199.09647	5169.4336
237.22409	2412.4385
239.14873	3950.5833
243.1232	3764.0508
251.17128	2773.2666
272.65747	2586.1821
275.66965	2652.9409
283.17496	4794.6504
287.14859	7631.4673
327.2016	3751.8665
331.17435	5123.0317
355.97614	2747.4431
375.20282	6879.9487
419.22778	6848.0205
463.25433	3187.5674
619.31561	4537.6655
619.4035	5294.5767
620.40308	3602.0916
662.88501	3069.7993
712.61859	2828.6816
1177.6787	4071.5339
1194.7053	17772.416
1199.6637	10577.995
1200.6696	4814.2148
1201.6744	4663.8076
1215.6354	9561.1719
1216.6366	5348.9634
1220.7251	3527.3606
1221.7061	69779.414
1222.7091	58264.945
1237.6124	7897.3291
1238.7324	210393.47
1239.7361	139237.89
END IONS

BEGIN IONS
TITLE=18821: Scan 34863 (rt=6629.02) [D:\L4aex-Pool22-080823-03a_20231130140117.raw]
PEPMASS=600.33504 652196
CHARGE=2+
SCANS=34863
RAWSCANS=sn34863
RTINSECONDS=6629.0192
111.04436	4738.1592
111.25434	1524.741
113.05974	9080.1074
114.69076	1498.7839
115.22741	1592.4467
116.09395	1621.2347
117.09097	1905.6294
122.00744	1721.1254
123.05305	1620.4517
123.93951	1816.4692
125.92644	1851.6858
131.07027	5301.4678
131.51492	1997.355
133.08583	23845.111
137.05916	2722.7556
141.05426	1645.7097
141.84238	1862.4847
155.07043	3444.7166
161.24297	2199.2444
175.09634	5473.2339
177.11195	10154.195
181.60674	4245.8701
195.12181	2399.4714
199.0954	3388.8188
206.71155	2419.979
210.56963	2417.7334
217.10318	2379.3135
229.65442	2421.5134
261.13019	3676.3545
285.13351	2937.3354
287.14764	3524.8286
313.1637	3069.0825
373.1871	3028.228
375.20285	4779.2905
417.21292	4379.2427
419.22693	3468.415
461.23886	3048.1846
505.26498	4119.54
549.28815	3494.759
600.82947	5346.2642
637.27637	2792.8425
801.77887	2850.8606
980.53473	7808.7266
1024.5604	8406.2939
1025.5641	3961.9146
1068.5815	7825.0688
1069.5868	5998.8394
1125.5903	4340.4258
1139.6407	4014.6399
1155.634	10299.641
1156.6448	4313.2627
1157.6339	4398.4429
1183.6584	2913.0527
1184.6746	5227.6777
1185.5876	5095.5562
1200.6639	187420.73
1201.671	134496.36
1202.6754	71618.266
END IONS

BEGIN IONS
TITLE=18822: Scan 34864 (rt=6629.25) [D:\L4aex-Pool22-080823-03a_20231130140117.raw]
PEPMASS=584.3569 355386.47
CHARGE=2+
SCANS=34864
RAWSCANS=sn34864
RTINSECONDS=6629.2466
109.52688	1887.6096
110.21727	1537.9043
114.95142	1599.2275
133.08594	16340.65
133.41035	2091.5603
137.71396	2035.9713
141.55557	1788.7334
148.44237	3703.8999
155.07004	2938.8931
175.70979	2442.2822
177.11209	6164.1284
197.39972	2533.3032
199.09616	3230.6404
239.1497	2755.0774
243.12305	2537.4314
283.17703	3865.1487
287.1488	3062.1035
331.17496	2444.5078
495.80957	2373.0796
1133.6532	35495.93
1134.6571	24616.045
1150.6798	116897.94
1151.6833	76273.281
1166.663	16145.623
1169.402	2960.251
END IONS

BEGIN IONS
TITLE=18823: Scan 34865 (rt=6629.42) [D:\L4aex-Pool22-080823-03a_20231130140117.raw]
PEPMASS=619.86974 150265.28
CHARGE=2+
SCANS=34865
RAWSCANS=sn34865
RTINSECONDS=6629.4231
121.99084	1610.8376
126.52779	1699.2816
126.91065	1740.3635
131.07045	2018.359
133.08594	7376.5522
195.12239	2424.1023
201.30473	2204.249
201.89978	2248.1223
215.1398	2469.0632
236.42915	2539.458
254.45485	2377.4736
498.29681	2908.2078
505.69571	2982.4519
618.31445	7072.4155
619.32001	4598.6963
657.06879	3021.4631
710.10437	2550.8831
800.41553	2778.0725
1000.1928	2785.6177
1147.3699	2908.5293
1199.6613	12561.338
1215.6366	8681.291
1218.6879	13914.2
1219.6843	5350.333
1235.6836	9599.7773
1236.709	14136.491
1237.5983	4162.1865
1237.7177	8250.3203
END IONS

BEGIN IONS
TITLE=18824: Scan 34866 (rt=6629.6) [D:\L4aex-Pool22-080823-03a_20231130140117.raw]
PEPMASS=623.35632 265474.09
CHARGE=2+
SCANS=34866
RAWSCANS=sn34866
RTINSECONDS=6629.6001
119.55072	1684.8995
133.08574	5999.5356
148.44194	1923.9836
149.72615	2022.0015
153.05537	1857.4879
163.72935	2194.082
171.22577	2542.7051
330.25064	2770.3701
349.18283	4108.7271
374.90445	3216.5972
395.19009	2733.6897
438.8414	3890.8357
452.88095	6778.5024
533.60773	2830.9172
741.66187	2701.2939
926.20142	2763.6865
951.42664	2873.6667
1023.5508	3962.2629
1197.7155	3158.0625
1199.6615	21153.85
1210.7032	4895.9287
1215.0469	2747.8606
1243.6859	93856.109
1244.6888	69225.961
END IONS

BEGIN IONS
TITLE=18825: Scan 34867 (rt=6629.78) [D:\L4aex-Pool22-080823-03a_20231130140117.raw]
PEPMASS=593.82425 161828.31
CHARGE=2+
SCANS=34867
RAWSCANS=sn34867
RTINSECONDS=6629.7816
161.78082	2121.4783
179.13885	2488.8035
183.39723	1982.1141
206.80106	2473.239
221.0842	2476.2036
229.70117	2506.3054
285.00946	8600.9902
299.06161	4726.2891
322.08173	2266.1765
324.96127	2587.5024
350.50519	2557.6707
355.07025	25768.598
409.07245	2743.5469
487.24179	2460.0293
502.94287	3047.2917
593.32928	4638.5938
658.37567	2552.3484
841.57227	3003.0977
1111.6091	11978.677
1127.5796	4010.043
1166.6654	11039.501
1167.6661	5241.7661
1169.6127	30162.775
1185.5814	3576.3342
1636.666	3147.3271
END IONS

BEGIN IONS
TITLE=18826: Scan 34868 (rt=6629.96) [D:\L4aex-Pool22-080823-03a_20231130140117.raw]
PEPMASS=584.3569 259718.53
CHARGE=2+
SCANS=34868
RAWSCANS=sn34868
RTINSECONDS=6629.9611
110.39476	1884.6113
113.81822	1565.7057
124.01031	1708.6353
133.08594	8934.3389
177.11267	4251.8755
181.59705	2188.698
182.36871	2742.2058
199.10918	2375.5608
204.35663	2249.0125
206.07555	2382.207
236.36711	2326.2717
242.48759	2378.699
321.96307	2739.259
381.72092	2992.4092
478.84167	2740.9797
481.26639	2800.8254
529.21692	2920.7048
666.74048	2896.6914
723.41046	2737.6733
738.77606	2802.4744
768.97247	3294.2039
769.2359	3119.0942
987.96576	2830.0801
1079.3391	3002.72
1111.6027	9522.8945
1112.6127	2984.2251
1134.6549	22373.494
1135.655	4491.0278
1151.6812	68728.359
1152.6857	27964.537
1153.6946	4680.9307
1169.6144	22903.828
1170.619	13698.064
END IONS

BEGIN IONS
TITLE=18827: Scan 34869 (rt=6630.14) [D:\L4aex-Pool22-080823-03a_20231130140117.raw]
PEPMASS=470.27136 72360.781
CHARGE=2+
SCANS=34869
RAWSCANS=sn34869
RTINSECONDS=6630.1405
108.53247	1577.1323
108.64383	1554.918
111.26826	1484.6876
119.93696	1561.2195
133.08594	6285.8677
133.744	1765.5807
147.80209	1895.145
148.44983	3401.7358
220.14191	2294.4915
225.25719	2417.5327
226.1424	2226.426
240.06714	2283.9465
269.293	2871.3145
273.5365	2499.7466
456.3934	2454.0542
939.5354	16577.111
940.53839	7917.0278
END IONS

BEGIN IONS
TITLE=18828: Scan 34870 (rt=6630.32) [D:\L4aex-Pool22-080823-03a_20231130140117.raw]
PEPMASS=616.83478 182370.53
CHARGE=2+
SCANS=34870
RAWSCANS=sn34870
RTINSECONDS=6630.3159
114.17167	1564.4218
117.16972	1565.1858
117.49006	2008.6194
120.08046	1814.694
133.08592	5806.231
137.50586	1972.913
142.35455	1820.7278
144.89041	1869.7505
156.11301	1971.3792
160.84344	2297.8367
165.50723	2319.2563
166.9413	2126.8909
181.60692	5414.957
196.3588	2601.5579
202.28073	2571.4556
251.08984	2641.3311
263.32938	2842.4419
265.4223	2715.886
416.24057	2665.9773
504.98422	2691.4297
570.40424	2777.8845
617.30579	3484.1755
1083.5488	3119.7617
1156.6426	3914.6411
1214.6437	9675.3379
1215.6394	55210.059
1216.6442	31222.182
1232.6862	7418.0659
1234.6086	3687.6833
END IONS

BEGIN IONS
TITLE=18829: Scan 34871 (rt=6630.49) [D:\L4aex-Pool22-080823-03a_20231130140117.raw]
PEPMASS=628.38316 420695.44
CHARGE=2+
SCANS=34871
RAWSCANS=sn34871
RTINSECONDS=6630.4927
118.32317	1759.4658
122.90446	1928.8104
133.08583	20419.549
149.33524	1889.6785
161.58127	2068.8325
175.22356	2483.8345
177.11188	7393.4595
181.60605	5800.7935
195.12244	2806.5933
234.5686	2926.8784
239.14819	5061.9551
331.17545	3363.4641
375.202	5608.4751
403.21744	2967.8452
419.22845	3635.3899
943.17633	3050.2021
945.83759	2932.1167
1134.5215	3088.2798
1177.6831	7327.1274
1197.3265	3445.2715
1221.7031	33428.031
1222.7061	17203.883
1223.7136	6790.5791
1238.7313	155293.59
1239.7329	64414.973
1240.7352	31707.496
1257.6582	4740.1602
END IONS

BEGIN IONS
TITLE=18830: Scan 34873 (rt=6630.85) [D:\L4aex-Pool22-080823-03a_20231130140117.raw]
PEPMASS=393.23148 244752.41
CHARGE=3+
SCANS=34873
RAWSCANS=sn34873
RTINSECONDS=6630.848
120.48978	1661.9076
133.08586	11429.735
148.44829	3526.0952
172.35751	2361.4888
177.11221	2824.9712
197.12791	3146.1814
215.10985	2200.28
393.20996	75051.977
393.26828	4175.7515
393.29791	36778.977
394.2131	5630.6602
529.7113	2637.0339
532.83191	2842.9578
589.31226	6379.7344
589.81354	3927.7166
785.42438	2990.7813
824.51825	2748.5491
901.80994	2833.2725
1177.6777	36704.711
1178.6803	19510.07
1179.6851	6835.4888
END IONS

BEGIN IONS
TITLE=18831: Scan 34876 (rt=6631.38) [D:\L4aex-Pool22-080823-03a_20231130140117.raw]
PEPMASS=591.34655 356088.59
CHARGE=2+
SCANS=34876
RAWSCANS=sn34876
RTINSECONDS=6631.3769
146.8927	2402.7761
148.44885	3253.3235
149.49675	2157.9028
151.11935	1998.2273
153.00163	2140.5623
162.97278	1978.5038
171.9236	2194.0044
177.11221	7348.0776
219.34308	2718.5542
235.91359	2512.6267
240.02716	2224.4692
296.25137	2736.4031
315.94595	2389.4954
327.19879	2452.1167
591.3656	6154.6167
653.4165	2782.0178
729.32098	2885.8501
1078.1201	2879.3101
1089.6273	5895.4995
1106.6533	14257.549
1107.6567	9203.9238
1147.6343	10132.715
1148.6317	4260.2275
1164.6598	41582.293
1165.6637	34076.926
1180.6875	133683.36
1181.6876	29248.309
1182.6895	10559.938
END IONS

BEGIN IONS
TITLE=18832: Scan 34877 (rt=6631.56) [D:\L4aex-Pool22-080823-03a_20231130140117.raw]
PEPMASS=595.36652 215670.78
CHARGE=3+
SCANS=34877
RAWSCANS=sn34877
RTINSECONDS=6631.5563
148.42361	4158.9697
148.43156	7914.1357
148.43954	13815.878
148.45753	7940.3472
148.46532	4802.1553
148.47452	3341.4138
148.48183	3207.6846
154.08612	2660.6472
172.47289	2162.8115
181.60641	3240.6812
253.3297	2394.8003
285.01062	5480.6035
290.47174	2741.5203
324.45361	3071.7725
355.06998	6633.5669
356.07065	3317.6653
357.06839	7017.3408
400.41861	3631.1436
738.5249	2925.5818
861.6701	3131.6174
1113.6139	4216.271
1171.6141	29400.271
1172.6149	16371.238
1173.626	7762.6943
1188.6515	12234.204
1189.6727	6215.1719
1190.6674	11691.505
1191.5717	5260.2969
1198.0887	2971.55
1519.3054	3157.3955
END IONS

BEGIN IONS
TITLE=18833: Scan 34879 (rt=6631.82) [D:\L4aex-Pool22-080823-03a_20231130140117.raw]
PEPMASS=472.28776 1134847.6
CHARGE=2+
SCANS=34879
RAWSCANS=sn34879
RTINSECONDS=6631.8153
102.06751	13481.318
103.03196	2024.4032
110.51086	1796.2599
113.05953	2056.2637
113.66427	2116.2092
116.56887	1683.4546
117.09113	4658.7124
123.42029	2166.9148
124.08055	11431.563
131.07008	9019.1943
133.08585	95883.867
134.08945	2867.9331
146.09363	3328.7686
148.44188	3233.261
155.09886	3669.6252
161.11711	3042.4402
175.09641	11369.538
177.11194	49296.777
178.11548	5228.2554
196.50169	2486.7041
213.40822	2516.2231
218.58641	2695.3518
219.1223	5188.0737
221.13805	16746.029
227.91853	2768.9707
249.54468	2953.1167
263.14789	3857.4287
265.16431	14687.116
283.17566	3582.5569
309.19092	13708.982
320.20255	3021.9146
353.21713	16797.102
397.24313	13895.31
433.79425	2892.9998
441.27026	12428.328
472.2496	2508.4963
485.29654	16994.301
503.30878	3201.7007
529.32269	10898.803
573.34772	13994.597
591.35767	4299.3184
617.37457	8711.0186
635.38055	3833.2898
661.40009	8990.4258
679.40741	3695.4451
705.42419	6505.5063
749.45166	5205.498
793.47809	3052.7449
811.4975	3084.9497
855.51776	3912.0735
885.35791	3389.8743
899.53802	10811.569
900.54828	3506.1311
943.56787	438769.22
944.57166	189710.78
END IONS

BEGIN IONS
TITLE=18834: Scan 34880 (rt=6632.08) [D:\L4aex-Pool22-080823-03a_20231130140117.raw]
PEPMASS=480.80103 1300013
CHARGE=2+
SCANS=34880
RAWSCANS=sn34880
RTINSECONDS=6632.0763
102.06742	8959.2852
109.62778	1651.0109
124.08047	12675.81
126.37298	1748.619
131.07014	4298.2373
133.08578	71814
134.08905	2537.0642
134.63409	2446.7341
138.81483	2001.1772
146.09393	4540.7344
150.21828	2359.2205
155.09871	9838.708
160.41376	2370.3162
168.10675	2440.9639
175.09627	3197.8184
177.11194	33048.633
197.20181	2329.0535
210.61671	2373.1274
221.13828	9190.0303
223.15417	2823.4119
265.16486	3111.2036
309.19064	4432.8486
335.31418	2527.6533
353.21716	4557.3896
397.24478	3493.1819
441.26944	5444.7974
480.30518	3498.3811
481.26218	46744.926
485.29614	6038.791
502.32422	3791.5317
529.32385	4236.061
546.34796	3343.8386
740.46338	3394.8215
784.49036	3356.4219
855.5202	4026.6892
898.55988	4078.353
899.55865	5842.9604
943.56787	133003.84
944.57147	51259.258
960.5946	544862.56
961.59821	231172.27
END IONS

BEGIN IONS
TITLE=18835: Scan 34881 (rt=6632.3) [D:\L4aex-Pool22-080823-03a_20231130140117.raw]
PEPMASS=608.84781 913015.75
CHARGE=2+
SCANS=34881
RAWSCANS=sn34881
RTINSECONDS=6632.3036
119.1157	1970.6665
133.08585	18124.992
144.35617	2180.4761
148.4411	2550.845
153.72954	1978.824
154.98871	2292.897
155.06999	2880.0227
161.41058	2192.564
177.11237	4136.2725
181.60622	5297.1323
182.4464	2176.0034
183.25069	1908.5192
187.5128	2069.3171
204.93599	2549.9482
217.10466	3127.3467
243.1214	3283.2424
244.0849	2635.802
261.13031	3864.0942
274.69382	2599.6489
287.14777	2453.1658
305.15842	3316.5801
315.06537	2453.8584
341.41968	2524.8569
349.18335	4239.6094
393.20953	3311.6494
437.23624	5217.4048
438.84256	5391.5757
608.31525	17523.559
608.82013	7739.3413
609.31793	12779.389
665.31281	2686.3582
697.36639	3059.4558
809.82446	2992.1707
891.47406	3366.5078
917.487	3124.8364
919.7702	2555.7458
935.50372	9835.1563
979.52856	11748.629
980.53107	8075.8672
1023.5551	16112.453
1024.5555	7579.4834
1067.582	15380.354
1068.5862	8748.7646
1083.5569	3937.7961
1111.5953	3680.1606
1157.6449	2564.855
1170.6226	3239.7412
1198.7162	5285.3779
1199.6609	292851.09
1200.6642	207373.86
1215.6335	69876.203
1216.6377	30401.668
1217.6558	34862.762
END IONS

BEGIN IONS
TITLE=18836: Scan 34882 (rt=6632.48) [D:\L4aex-Pool22-080823-03a_20231130140117.raw]
PEPMASS=611.35619 1339874.8
CHARGE=2+
SCANS=34882
RAWSCANS=sn34882
RTINSECONDS=6632.4805
111.04425	4410.5439
113.05982	4028.9983
118.91851	1720.5516
127.04718	1697.6465
131.07043	4404.8882
133.08034	3684.2905
133.08595	69013.117
134.08957	3581.1946
137.05977	3705.4504
139.91206	1993.0989
147.87143	2251.7559
148.4481	2500.7913
151.09647	2168.8701
155.07013	7386.0186
162.89012	1929.3604
169.56287	2294.2388
172.93721	1957.275
173.16864	2032.885
175.09656	3019.6885
177.11223	25710.646
179.08594	2390.8552
180.88611	1973.6483
181.60631	5627.7827
183.38045	2286.5469
195.1226	9103.3281
196.09909	2516.0132
199.09666	4921.228
221.13802	6134.9761
225.11235	2416.563
239.09399	2625.5857
239.14859	6482.5791
243.12306	7337.0225
265.16489	4281.79
283.17578	6485.8916
287.14938	18952.982
309.19101	5430.2144
331.17572	17796.479
332.17847	3388.5164
353.22052	2554.0308
355.07062	7492.0625
356.07111	8943.8955
371.22906	4582.6348
375.20193	19996.182
376.20474	3026.9446
408.7157	2937.7207
419.22852	22684.221
420.23361	3643.3997
424.07962	3013.0381
463.25531	17438.387
507.28073	7329.0757
547.92737	3046.4121
573.70203	3150.7825
611.32703	72222.188
611.38068	3502.1792
611.82861	55054.164
639.36102	2695.5205
851.487	5157.3877
895.51337	5938.0791
939.53729	5143.918
983.56384	2756.197
1001.0634	2850.1689
1027.5874	5683.4063
1045.3737	2528.3516
1071.6125	3243.2385
1115.6422	3682.0486
1133.6447	3113.2512
1177.6799	14575.727
1178.6884	3211.4167
1194.0508	3198.2107
1199.665	28303.789
1200.6705	18833.889
1203.684	9496.7422
1204.4642	7207.4229
1204.6919	3519.7102
1205.4629	4502.7363
1220.7144	38254.621
1221.7072	365865.41
1222.712	272356.69
END IONS

BEGIN IONS
TITLE=18837: Scan 34883 (rt=6632.66) [D:\L4aex-Pool22-080823-03a_20231130140117.raw]
PEPMASS=582.83282 279341.09
CHARGE=2+
SCANS=34883
RAWSCANS=sn34883
RTINSECONDS=6632.6574
114.78371	1628.7565
117.6689	1801.6605
123.76311	2017.3967
127.25446	1834.4165
129.00368	1756.4381
133.08597	15077.485
148.44209	2788.5447
158.6274	2136.4182
177.11221	6829.0435
203.97188	2870.5867
217.53554	2580.4468
295.21011	2428.658
308.40521	2434.4292
362.04391	2704.29
489.80844	2673.2095
504.72327	2658.3667
741.4389	2981.6033
874.50696	2813.7744
1045.5924	3251.3914
1089.6254	20497.18
1090.6276	11154.902
1106.65	10371.684
1107.6584	11429.689
1127.9934	2865.6682
1147.6313	25475.994
1148.6371	10584.949
1164.658	68439.469
1165.6609	42008.867
END IONS

BEGIN IONS
TITLE=18838: Scan 34884 (rt=6632.83) [D:\L4aex-Pool22-080823-03a_20231130140117.raw]
PEPMASS=589.34309 2586282
CHARGE=2+
SCANS=34884
RAWSCANS=sn34884
RTINSECONDS=6632.834
109.02854	2778.0813
111.04412	12328.877
113.05978	8812.0059
131.07019	6247.7061
133.08583	116386.49
134.08914	2872.1726
137.05954	8638.0547
139.07535	2900.9175
142.54947	2185.1082
148.44852	3520.6479
151.09654	5919.124
153.05431	3304.8577
153.08292	2097.7634
155.07008	21684.209
157.08598	3052.9485
173.08145	2185.9636
175.09653	6501.4458
177.11197	45157.168
195.12254	10706.781
199.09633	15745.549
201.11206	2667.709
221.13812	11002.714
223.05444	2173.7529
225.11258	3691.2981
239.14891	11250.051
241.10765	4366.5977
241.83417	2563.4421
243.12257	17123.488
265.16461	8559.791
269.13834	4238.2847
283.17523	9755.4014
287.14902	19373.178
309.19077	4024.4343
320.54276	2893.238
327.20135	9356.1797
329.15967	2801.5256
331.17511	16791.938
343.62357	2601.9854
353.21698	3250.4709
357.19205	5875.7407
371.22693	6200.8018
373.18494	3766.844
375.20157	18515.076
376.20474	3618.7983
382.39313	2601.1943
401.2197	2850.04
419.22812	17289.9
420.22977	3194.9351
439.19122	3179.1853
463.25385	10392.086
507.27826	5277.6392
551.3056	2674.6821
589.31281	24754.299
589.81323	16525.379
718.42938	3030.5862
763.43506	7398.8467
764.44672	2485.0815
789.44653	2714.4429
807.45886	9403.1865
825.755	2782.3862
851.48468	13828.573
852.48615	6391.3833
895.51105	13635.385
896.51337	7189.9331
939.5376	14273.217
940.54596	6742.2798
957.54974	3471.6787
983.56256	13282.431
984.56836	6550.3247
1027.5903	10546.849
1028.592	7348.6768
1045.6033	7155.896
1046.6016	5772.4087
1071.6155	9269.2529
1072.62	6174.1001
1089.6267	12924.115
1090.6301	12151.351
1115.6404	4000.9001
1133.6544	20839.582
1134.6544	12050.58
1155.632	6549.3799
1159.6693	11271.882
1176.6779	6582.3188
1177.6781	976298.25
1178.6823	722981.06
END IONS

BEGIN IONS
TITLE=18839: Scan 34885 (rt=6633.01) [D:\L4aex-Pool22-080823-03a_20231130140117.raw]
PEPMASS=611.35619 719469.63
CHARGE=2+
SCANS=34885
RAWSCANS=sn34885
RTINSECONDS=6633.0106
111.04391	2395.7346
111.74877	1763.1121
113.05988	3293.3784
114.47949	1662.8994
119.7862	1611.647
131.07051	2388.5562
133.08145	2093.8125
133.08583	20591.713
137.05949	2116.7864
142.44551	2100.6489
149.0444	3024.9248
153.26904	2334.5105
155.07033	2642.0225
158.35667	2045.2859
175.09634	2590.585
177.11211	5873.9312
181.60622	3481.3726
208.52193	2892.2881
239.0945	2728.6975
249.31555	2560.4387
254.19939	2684.3699
285.01025	4095.4734
287.14877	4037.6243
299.06293	3333.7617
355.07056	26082.334
373.18555	3897.3816
460.76929	2980.5029
479.21848	2877.3611
604.53467	2755.271
610.31989	3611.4573
826.02759	3081.3447
1024.554	3731.2937
1068.5853	3773.8333
1069.6002	4827.2256
1156.6693	3555.2041
1200.6658	92267.703
1201.6709	116986.27
1202.6711	27478.619
1203.6835	5387.5825
1217.6544	13375.71
1218.7045	185673.38
1219.7079	76360.023
1220.7106	29682.148
1221.7062	8160.7661
END IONS

BEGIN IONS
TITLE=18840: Scan 34886 (rt=6633.19) [D:\L4aex-Pool22-080823-03a_20231130140117.raw]
PEPMASS=565.31353 74064.875
CHARGE=2+
SCANS=34886
RAWSCANS=sn34886
RTINSECONDS=6633.1875
139.91435	1996.4143
143.13826	2206.5955
146.78612	1971.5186
148.4485	2830.9553
151.6422	1800.0088
174.20526	2307.8518
174.28555	2161.1172
181.60774	2549.3123
234.14764	2403.9734
241.74902	2501.6899
254.01456	2199.3899
260.48804	2563.1838
496.94943	2587.0271
541.2619	3386.5854
623.9295	2438.1106
634.23193	2522.7727
724.08203	2858.9021
1111.5922	8308.7998
1126.5983	3147.7178
1127.5842	5823.8569
1418.8798	3365.5447
END IONS

BEGIN IONS
TITLE=18841: Scan 34888 (rt=6633.55) [D:\L4aex-Pool22-080823-03a_20231130140117.raw]
PEPMASS=712.79736 63567.813
CHARGE=2+
SCANS=34888
RAWSCANS=sn34888
RTINSECONDS=6633.5456
123.94086	1956.2614
134.56903	1884.4351
145.13411	1816.3041
148.44826	2592.9119
149.09998	2443.9451
150.62431	2188.7031
155.03934	1901.1318
159.3996	1879.0568
176.35446	2625.76
177.43065	2518.2852
181.60687	4936.5205
191.92207	2387.146
222.5808	2745.0212
244.9753	2275.3306
483.22311	2592.4192
651.65967	3140.1714
784.76337	2399.5042
786.95227	2677.7993
791.60699	2602.0151
929.62268	3087.8591
1367.5842	2929.4651
END IONS

BEGIN IONS
TITLE=18842: Scan 34889 (rt=6633.73) [D:\L4aex-Pool22-080823-03a_20231130140117.raw]
PEPMASS=758.3335 70296.031
CHARGE=2+
SCANS=34889
RAWSCANS=sn34889
RTINSECONDS=6633.7273
147.17046	2103.7776
148.44991	2271.3906
173.50188	2289.2815
181.59775	2959.9473
182.68971	2321.3176
281.05075	4124.9019
284.70309	2415.6028
299.06113	7633.8838
341.0162	4016.1631
359.02914	5251.3315
457.50552	3108.6733
490.20609	3142.5564
584.896	2785.2979
644.22504	2679.4395
703.71759	3043.6616
913.36719	2996.7214
1175.4128	2976.6946
1437.5186	3621.657
END IONS

BEGIN IONS
TITLE=18843: Scan 34890 (rt=6633.91) [D:\L4aex-Pool22-080823-03a_20231130140117.raw]
PEPMASS=507.78821 73811.406
CHARGE=2+
SCANS=34890
RAWSCANS=sn34890
RTINSECONDS=6633.9053
110.16428	2071.3176
117.55543	1708.3416
120.72397	1937.9485
133.08611	4032.2354
150.51553	2001.1825
152.29401	2161.2766
166.93102	1859.0481
181.60757	2944.8486
183.51329	1998.8483
188.81926	2237.6196
269.14127	2394.9368
338.12646	2906.822
458.70984	2719.386
485.64056	2705.519
507.27942	5509.2788
507.31628	3846.3503
508.27826	2446.5193
541.45319	2845.74
1014.575	8330.415
1015.5786	5164.3281
END IONS

BEGIN IONS
TITLE=18844: Scan 34891 (rt=6634.08) [D:\L4aex-Pool22-080823-03a_20231130140117.raw]
PEPMASS=706.39948 91048.094
CHARGE=2+
SCANS=34891
RAWSCANS=sn34891
RTINSECONDS=6634.0829
125.14233	1880.873
127.93918	1676.902
128.03946	2123.4834
128.70638	1946.0048
134.40511	2009.7751
143.23726	1792.7963
146.32465	2207.2532
159.67189	1966.9581
171.16522	2137.8674
187.83052	2081.1194
189.70876	2234.2776
191.34178	2125.4636
212.7789	2652.6111
257.9523	2311.0146
321.59137	2745.0278
419.51666	2608.1711
423.41107	2579.1218
423.83496	2726.5164
469.34412	2857.9941
491.95624	2796.5125
578.20605	3989.6064
620.22504	2893.2048
808.47504	2775.2209
1233.1642	3643.7534
1411.7854	12910.365
1412.7805	9282.2637
END IONS

BEGIN IONS
TITLE=18845: Scan 34893 (rt=6634.44) [D:\L4aex-Pool22-080823-03a_20231130140117.raw]
PEPMASS=455.83288 50116.938
CHARGE=2+
SCANS=34893
RAWSCANS=sn34893
RTINSECONDS=6634.4372
102.68878	1361.7645
103.54472	1464.1674
104.2348	1446.0652
105.12727	1615.5688
107.94244	1669.2563
111.24372	1618.345
114.09156	2056.821
114.84252	1827.626
115.65327	1816.826
115.93834	1682.5022
124.815	1824.4701
133.08568	1809.5192
138.56845	1971.2782
153.00552	2169.8699
221.72649	2405.3706
274.61026	2603.4912
353.51663	2398.1711
603.65765	2804.4006
614.15027	2741.6885
912.09369	2906.9348
END IONS

BEGIN IONS
TITLE=18846: Scan 34896 (rt=6634.87) [D:\L4aex-Pool22-080823-03a_20231130140117.raw]
PEPMASS=575.84314 667470
CHARGE=2+
SCANS=34896
RAWSCANS=sn34896
RTINSECONDS=6634.8696
109.93186	1716.641
111.04433	2495.145
113.05975	3109.855
129.58521	1930.8824
131.07025	5809.9805
132.48813	2203.7478
133.08093	3037.835
133.08583	34131.293
134.08934	2053.3162
137.05934	2612.3379
140.44255	2427.1016
148.44881	2456.0645
150.86607	1995.6941
177.11166	12487.877
195.12276	4628.1846
199.09656	3707.5713
212.94728	2473.8311
239.15039	3253.4158
243.12215	4188.2471
254.54424	2241.0093
283.17532	2869.9211
287.14902	3114.1831
288.19177	5321.9219
309.34225	2766.1587
331.17514	6183.9556
375.20294	2690.7419
379.25421	2843.9915
419.22839	5116.0132
430.39981	3019.7039
575.37799	25060.652
576.3783	7398.5732
690.22852	2480.3914
985.61743	2916.0222
1077.2399	2901.1719
1091.6332	7404.5732
1133.652	85688.914
1134.6552	58131.113
1149.6338	14023.914
1150.6787	186528.7
1151.682	116425.66
END IONS

BEGIN IONS
TITLE=18847: Scan 34897 (rt=6635.13) [D:\L4aex-Pool22-080823-03a_20231130140117.raw]
PEPMASS=574.31947 225037.84
CHARGE=2+
SCANS=34897
RAWSCANS=sn34897
RTINSECONDS=6635.1306
107.10989	1702.4625
120.53348	1658.8855
125.73077	1670.2833
129.61165	1943.1687
132.84296	1935.3514
133.08585	14151.781
162.01529	2089.1389
177.11243	4340.0732
192.26692	2138.0867
287.14923	2933.0845
326.60614	2291.4851
761.68256	2620.0803
1089.6267	41716.852
1090.6277	26130.959
1109.481	3150.7988
1111.1554	2851.6824
1129.6194	5577.3291
1130.6335	2881.6677
1146.6497	6750.6685
1147.6313	46143.004
1148.635	36828.688
END IONS

BEGIN IONS
TITLE=18848: Scan 34898 (rt=6635.36) [D:\L4aex-Pool22-080823-03a_20231130140117.raw]
PEPMASS=628.38271 450749.56
CHARGE=2+
SCANS=34898
RAWSCANS=sn34898
RTINSECONDS=6635.3601
113.0686	1753.2744
113.5836	1947.5192
121.67456	1982.89
133.0858	22649.311
177.11214	8523.7939
181.46329	2289.4233
181.5977	2994.0493
195.1221	3415.4844
199.2097	2382.0488
212.74651	2361.751
226.63815	2399.2007
239.14896	5106.2046
283.17474	2914.0986
287.14954	3885.574
331.17615	3364.8381
371.22855	3607.6887
388.01846	2614.9404
402.44827	2526.3425
419.23242	3450.9822
452.15244	3472.9678
898.47479	2938.4592
1221.7048	32456.039
1222.7063	22402.24
1238.7312	170468.59
1239.7336	104383.14
1254.7214	5077.4043
END IONS

BEGIN IONS
TITLE=18849: Scan 34899 (rt=6635.54) [D:\L4aex-Pool22-080823-03a_20231130140117.raw]
PEPMASS=604.59558 174545.56
CHARGE=4+
SCANS=34899
RAWSCANS=sn34899
RTINSECONDS=6635.5374
115.31616	1578.1484
115.87624	2107.2454
121.11329	1853.9398
128.60039	1624.9988
133.08588	9779.4746
137.06001	2602.9727
137.3707	1991.069
147.06544	3073.9604
148.44135	2456.4285
161.34456	2059.4905
167.80843	2266.0154
177.11169	3632.7344
189.38591	2449.9668
234.40274	2505.2998
241.2661	2207.1101
246.26102	2121.3176
246.2762	2789.8906
285.9635	2564.4719
368.02811	2587.76
412.57346	2807.3411
516.28082	2518.3403
637.88037	2501.3525
868.48096	3240.1633
1089.625	3582.4231
1133.6541	4670.9717
1150.6823	3802.8115
1190.6687	4232.7603
1191.6627	11949.169
1192.6686	4818.7085
1208.6876	44647.516
1209.6879	20997.492
END IONS

BEGIN IONS
TITLE=18850: Scan 34900 (rt=6635.72) [D:\L4aex-Pool22-080823-03a_20231130140117.raw]
PEPMASS=586.8343 264598.72
CHARGE=2+
SCANS=34900
RAWSCANS=sn34900
RTINSECONDS=6635.7183
111.81792	1812.8236
119.33927	1576.1862
133.08586	8525.0908
181.60713	2791.1929
393.21088	2666.6453
490.87408	2733.0171
586.30164	5316.2354
586.80737	3665.5723
725.09674	2803.4741
792.90265	3390.4033
803.4292	2864.9924
838.38068	2573.3169
979.52612	4921.9414
1023.5577	3619.6511
1155.6344	91057.633
1156.6364	60113.992
1171.6125	23408.82
1172.6161	13286.587
1173.6274	11924.648
END IONS

BEGIN IONS
TITLE=18851: Scan 34901 (rt=6635.89) [D:\L4aex-Pool22-080823-03a_20231130140117.raw]
PEPMASS=571.69448 60636.938
CHARGE=3+
SCANS=34901
RAWSCANS=sn34901
RTINSECONDS=6635.8948
109.76939	1575.8462
112.22188	1494.6393
113.92377	1802.7892
116.80634	1578.3038
126.18049	2006.3042
141.76665	1942.5117
176.32901	1929.9551
183.79979	2709.9277
220.56282	2311.5515
221.23982	2300.1111
233.81595	2377.5415
250.41486	2622.0166
342.74921	2946.2312
348.23441	2587.6621
462.41202	2910.281
465.27692	2587.9465
606.03802	2488.7671
617.92834	3120.1147
651.6825	2908.8481
1019.124	2820.3528
END IONS

BEGIN IONS
TITLE=18852: Scan 34902 (rt=6636.07) [D:\L4aex-Pool22-080823-03a_20231130140117.raw]
PEPMASS=619.86941 1110610
CHARGE=2+
SCANS=34902
RAWSCANS=sn34902
RTINSECONDS=6636.071
113.05987	2983.3606
114.31608	1809.1682
122.60078	1548.7737
124.88314	1618.201
126.0538	2008.2543
127.09714	1873.2258
128.54567	1676.764
129.21489	1836.7014
131.07016	3681.0986
133.0858	57101.523
134.0892	2272.1084
137.05978	4060.3782
146.81602	2402.5264
148.44897	4650.9961
151.09627	3678.9802
154.54626	2160.7607
155.0701	6028.231
170.20642	2384.1807
175.09647	3982.2727
177.11188	19812.563
195.12234	7053.3315
199.09605	4464.8042
208.01797	2155.2527
221.13829	4831.8472
239.14883	7287.0552
243.12268	6381.877
271.87314	2565.1062
283.17532	7280.2603
287.14905	8905.9541
320.33774	2933.72
327.20132	3844.5142
328.89215	2605.5454
331.1752	9713.3643
350.87613	2690.2029
371.22836	3801.5728
375.20114	7135.9209
419.228	6591.8486
463.25421	2915.042
494.62091	2824.1567
507.2804	3073.5061
619.8277	3350.1863
869.22571	2825.676
895.50958	5016.8062
1177.6764	8002.0103
1178.6827	3806.9807
1194.7037	16468.203
1195.7048	13078.063
1200.6652	7743.4072
1216.6426	3808.1873
1220.708	3093.6895
1221.7046	111650.14
1222.709	65344.477
1223.714	29122.527
1238.7316	307385.28
1239.7345	184346.41
1240.7368	77470.398
1250.501	2889.6858
END IONS

BEGIN IONS
TITLE=18853: Scan 34903 (rt=6636.25) [D:\L4aex-Pool22-080823-03a_20231130140117.raw]
PEPMASS=611.35618 866185.5
CHARGE=2+
SCANS=34903
RAWSCANS=sn34903
RTINSECONDS=6636.2479
111.04414	2687.3391
119.31826	1597.4771
120.54803	1914.0676
122.02408	1572.1836
123.6265	1778.6307
128.10928	1867.3978
131.07011	3152.5896
133.08589	48463.637
134.08952	4684.7119
143.49556	1848.3127
148.44864	2438.6719
154.00096	1962.2875
155.07025	5383.3906
157.28398	1954.9027
175.09627	2189.2522
177.11227	10618.88
178.11552	2911.2341
188.22801	2517.5139
194.12381	2570.4893
195.12218	2748.6636
199.09668	2517.5146
221.13844	3536.2649
243.12271	5110.0439
265.16364	3395.9895
282.58414	2590.9353
283.17514	4951.9497
287.14935	8794.9971
309.1922	2919.1995
327.19904	2488.0061
331.1759	13139.153
332.17871	4549.0313
355.06909	3376.2749
357.06927	8441.7178
375.20184	12328.642
376.20569	5726.2124
419.22797	6877.5239
420.23093	4980.019
448.2438	2812.5918
463.25464	7627.3755
464.254	4480.7207
507.28006	5048.5015
509.57846	2559.4724
611.82831	59240.914
612.32983	16423.088
612.82916	8523.9951
615.92883	2661.5732
656.71136	3537.6309
670.44324	2851.9976
730.08441	3001.8203
852.48694	3729.1189
964.51678	3164.8784
1134.6492	2895.1963
1165.6611	3227.0447
1177.6792	10017.703
1178.6836	9340.4014
1179.694	3557.95
1200.6683	19918.902
1201.6698	7064.1353
1222.7118	301593.56
1223.7037	114158.84
1224.6932	44797.875
END IONS

BEGIN IONS
TITLE=18854: Scan 34904 (rt=6636.42) [D:\L4aex-Pool22-080823-03a_20231130140117.raw]
PEPMASS=626.859 129822.69
CHARGE=2+
SCANS=34904
RAWSCANS=sn34904
RTINSECONDS=6636.4247
177.11209	2492.4316
187.32135	2108.1616
195.70265	2461.4517
206.46443	2372.7542
226.60144	2401.3093
234.76682	2760.8982
325.36441	2643.4478
326.79208	3087.9683
477.79138	2799.261
548.62085	2664.7144
626.38354	2737.8577
661.57819	2818.136
1191.1783	3221.6421
1194.7067	4208.7876
1234.6963	8618.6221
1235.6941	7485.8564
1236.7032	8106.75
1251.7183	11068.343
1252.7089	25409.723
1253.7197	18300.139
1262.3297	2739.0261
1289.8907	3129.4426
1794.7058	2985.2769
END IONS

BEGIN IONS
TITLE=18855: Scan 34905 (rt=6636.6) [D:\L4aex-Pool22-080823-03a_20231130140117.raw]
PEPMASS=406.23398 99278.875
CHARGE=3+
SCANS=34905
RAWSCANS=sn34905
RTINSECONDS=6636.6046
113.9236	1894.2367
114.09168	1653.3848
114.9047	1425.8787
121.36475	1799.9668
129.43333	1750.3992
132.19672	1870.5549
133.08582	4206.96
134.05949	1696.3425
145.02377	2000.304
149.34171	2533.7236
161.86971	2830.9197
171.65599	2345.1443
197.38777	2657.6482
234.88437	2753.2825
251.8663	2851.8235
316.22107	2572.8152
328.44785	2642.6597
362.15512	2709.241
406.27554	5037.6367
412.81909	3031.6016
460.34445	2456.1973
608.31781	3222.3145
608.81409	4441.0078
811.49579	2657.2864
1199.6593	15806.865
1200.6627	10687.777
END IONS

BEGIN IONS
TITLE=18856: Scan 34906 (rt=6636.78) [D:\L4aex-Pool22-080823-03a_20231130140117.raw]
PEPMASS=641.33527 129888.94
CHARGE=3+
SCANS=34906
RAWSCANS=sn34906
RTINSECONDS=6636.7846
183.92961	2311.8809
212.13445	2592.3523
228.17427	2640.5601
295.71371	2436.8921
320.80054	2407.9697
385.57825	2814.7026
425.32562	2827.9626
456.09433	2327.2322
484.53812	2482.3706
545.45941	2541.0076
633.49249	2532.9041
641.33624	17566.318
641.83557	16979.459
756.28577	2629.9111
952.16077	3081.2466
1243.684	4694.0303
1259.677	4453.9302
1262.7286	4910.3735
1263.6555	16720.25
1264.6683	8766.0234
1280.7301	9334.6191
1281.6494	4966.8701
END IONS

BEGIN IONS
TITLE=18857: Scan 34907 (rt=6636.96) [D:\L4aex-Pool22-080823-03a_20231130140117.raw]
PEPMASS=630.86106 296506.25
CHARGE=2+
SCANS=34907
RAWSCANS=sn34907
RTINSECONDS=6636.9649
115.29891	2053.7666
115.90143	1613.4746
133.0856	6217.4829
137.31822	2046.7257
176.59573	2175.9019
226.45789	2479.1274
241.71046	2487.4219
261.13098	2478.0293
437.23578	3155.9231
481.26151	3465.9927
590.79364	2981.2888
630.32922	7415.7695
630.82965	3612.814
873.45068	3109.6543
1023.5519	4200.5918
1067.5785	5127.6445
1111.5963	4039.4658
1178.6638	3652.1941
1222.14	3855.4863
1241.7347	9716.6338
1243.6859	144145.16
1258.6693	9117.0801
1259.6616	32201.613
1260.6621	20230.652
END IONS

BEGIN IONS
TITLE=18858: Scan 34908 (rt=6637.15) [D:\L4aex-Pool22-080823-03a_20231130140117.raw]
PEPMASS=602.82922 130354.44
CHARGE=3+
SCANS=34908
RAWSCANS=sn34908
RTINSECONDS=6637.1451
148.10303	2292.6829
148.44882	4313.9922
154.76404	2091.231
158.71024	1916.7667
163.14847	2344.6904
196.75012	2305.332
202.96211	2504.1028
228.12732	2549.4216
231.76181	2525.8674
233.85541	2482.7849
246.64047	2443.2561
303.4165	2696.4263
478.24155	3615.0098
557.35101	2512.3203
598.8634	2632.2231
601.90436	2872.2498
602.33038	3601.3042
602.71613	3595.1921
647.00665	2928.1692
762.16663	2648.2559
871.2995	2973.2693
1186.5907	3633.5127
1201.9664	2887.7261
1203.6807	36464.797
1204.6779	10670.813
1205.6602	8644.3389
END IONS

BEGIN IONS
TITLE=18859: Scan 34911 (rt=6637.68) [D:\L4aex-Pool22-080823-03a_20231130140117.raw]
PEPMASS=597.85634 295249.84
CHARGE=2+
SCANS=34911
RAWSCANS=sn34911
RTINSECONDS=6637.6823
109.02827	2060.2664
112.43287	1454.5619
115.96505	1609.5868
124.68147	2038.38
124.84367	2019.8785
133.08589	16871.264
148.40268	2803.9951
148.40968	2582.7942
148.41835	3003.2517
148.42627	5436.249
148.43398	6260.23
148.45203	12063.713
148.45998	7805.5625
148.46825	5033.6069
148.47607	2169.613
148.50005	1990.7552
148.52293	2452.8972
150.31206	2075.8867
154.08609	1963.646
155.07033	3153.4741
169.73767	2537.0012
177.11217	5973.2632
194.78877	2230.9666
221.13731	2280.1582
231.6006	2635.2935
308.67603	2343.1274
324.80338	3035.917
331.17447	2773.7708
347.68561	2984.501
375.202	2743.6782
406.73682	3192.8901
596.30078	11198.596
596.80145	6350.6675
686.75439	2658.1675
1017.7524	3322.5913
1089.6271	2875.811
1113.6239	3893.6396
1133.6508	22126.158
1134.6586	9346.8809
1135.6533	5310.8447
1173.6511	3906.3489
1174.649	7374.7861
1175.6671	3941.1733
1191.6583	41275.48
1192.6709	22629.889
1193.6818	9529.6143
END IONS

BEGIN IONS
TITLE=18860: Scan 34913 (rt=6637.94) [D:\L4aex-Pool22-080823-03a_20231130140117.raw]
PEPMASS=606.36962 1172680.5
CHARGE=2+
SCANS=34913
RAWSCANS=sn34913
RTINSECONDS=6637.9369
111.04407	2866.2939
113.05972	2200.4539
119.32943	1583.7589
125.49412	1980.2911
128.06268	1863.0227
130.07549	1938.1027
133.0858	59725.203
134.08923	3254.1848
137.05969	3922.8855
148.44872	3055.0935
150.49867	2004.593
153.21939	2754.6267
155.07037	5389.0371
157.08508	3332.0247
174.12415	2205.5447
175.09648	5173.0845
177.11189	20887.305
195.12262	9857.6162
199.09615	4618.5957
201.11165	3014.6602
219.12259	2676.6758
239.14922	4951.2759
243.12267	8277.1211
258.28448	2474.125
283.17456	6480.5972
287.14856	6461.978
300.32855	2227.8857
309.19104	3329.3003
326.37598	2507.6616
331.17532	5575.1655
345.71017	2667.9031
347.87213	2474.8445
354.65347	2514.9902
375.20184	6088.9717
419.22861	5036.355
494.32599	2399.8845
528.02686	2479.7458
577.07892	3344.7532
627.58405	2760.824
637.32074	2364.002
778.09253	2770.4546
799.02295	2780.1948
858.61292	2693.9019
1024.4902	2738.5042
1177.6775	99684.742
1178.6818	70222.758
1194.7046	419355.16
1195.7079	304255.16
1210.6971	13188.543
END IONS

BEGIN IONS
TITLE=18861: Scan 34914 (rt=6638.2) [D:\L4aex-Pool22-080823-03a_20231130140117.raw]
PEPMASS=491.79214 199044.16
CHARGE=2+
SCANS=34914
RAWSCANS=sn34914
RTINSECONDS=6638.1982
112.43102	1662.3666
133.08597	8587.6113
133.82826	1968.6674
140.7028	2282.9419
146.36002	2043.3003
166.09038	3014.22
167.34363	2319.5168
177.11186	4139.9126
181.59721	3587.1484
204.6281	2460.3594
223.00499	2636.854
254.76532	2676.0029
287.16833	2689.8101
302.8844	2166.0112
311.05142	2504.7522
318.7778	2648.2004
350.29813	2964.2437
362.23859	2543.4604
415.25351	2418.592
491.26019	3196.6794
491.33328	3227.8794
701.39215	2927.7188
851.09271	3326.1655
965.55011	54213.75
966.55377	21757.566
981.52722	17177.342
982.53186	7743.8521
983.55878	20158.59
END IONS

BEGIN IONS
TITLE=18862: Scan 34915 (rt=6638.42) [D:\L4aex-Pool22-080823-03a_20231130140117.raw]
PEPMASS=489.31436 229359.13
CHARGE=2+
SCANS=34915
RAWSCANS=sn34915
RTINSECONDS=6638.4241
133.08585	11728.1
135.48813	1671.5009
138.19258	2104.9368
140.1611	1768.7246
150.01067	1965.5265
177.11214	7191.7183
178.06894	2154.6455
179.29185	2130.2629
198.91911	2305.946
204.9032	2098.938
221.13832	3801.9309
247.30304	2577.2136
331.63483	2275.4985
335.18039	2285.9631
343.36032	2749.7573
352.25015	2656.8577
377.2399	2641.4624
382.00836	2561.3533
400.98349	5761.4619
476.63629	2853.686
489.35989	2683.397
548.48181	2907.7495
867.69751	3677.9636
943.56641	8806.4463
944.57123	5104.0142
960.59497	86550.047
961.49518	3825.3567
961.59875	37528.336
977.49359	3227.5459
END IONS

BEGIN IONS
TITLE=18863: Scan 34916 (rt=6638.6) [D:\L4aex-Pool22-080823-03a_20231130140117.raw]
PEPMASS=608.84766 864303.25
CHARGE=2+
SCANS=34916
RAWSCANS=sn34916
RTINSECONDS=6638.5996
111.29839	1631.9065
111.79173	1439.7227
112.13249	1515.83
113.05965	2697.1938
116.86405	1584.6458
119.88918	1516.9714
122.39098	1734.8823
126.12376	1626.7732
133.07521	2019.7692
133.08577	12455.337
135.94231	1979.6166
148.44949	2914.7781
158.13489	2388.1204
160.69011	2304.8743
166.86058	2203.198
177.11223	4043.9885
185.67801	2071.0298
186.27281	2242.0437
199.09573	2235.8279
265.13428	2966.9648
276.77484	2316.1763
280.54526	2369.3599
305.15707	3855.585
349.18289	6857.5527
393.2099	6267.874
437.23474	4617.8906
438.84161	4365.3013
441.70871	3098.7629
490.33704	2721.5662
498.04666	2648.6738
543.90149	3313.8872
547.55109	2690.1411
608.31659	14758.05
608.81897	9714.5439
741.39136	5924.2031
785.41705	4148.8813
935.50446	6319.6294
979.53094	17537.643
996.5163	3256.2668
1005.5322	3255.3425
1023.5544	22918.359
1039.5292	5543.5586
1040.5331	2716.1924
1067.5809	17504.176
1083.5527	4528.5723
1111.6017	5050.0239
1156.6238	3858.0249
1180.6915	4508.8677
1197.7134	32964.422
1198.7208	6712.8613
1199.6608	410212.59
1214.6448	8628.8584
1215.6339	88883.891
1216.6375	53806.516
END IONS

BEGIN IONS
TITLE=18864: Scan 34917 (rt=6638.78) [D:\L4aex-Pool22-080823-03a_20231130140117.raw]
PEPMASS=737.88175 167960.16
CHARGE=2+
SCANS=34917
RAWSCANS=sn34917
RTINSECONDS=6638.7767
127.68314	1674.3042
130.91676	2081.4102
155.78806	2197.9131
172.67119	2177.1047
215.48119	2148.0549
234.06827	2202.8264
238.44698	2564.0396
268.11017	2343.4863
303.38843	2367.481
315.51074	2788.5967
454.21048	4223.1875
602.65076	2722.3633
625.28363	3378.4243
705.88239	29786.977
706.38452	13817.937
737.88165	22697.357
738.38385	11775.384
773.36566	3508.3276
865.47284	2742.314
970.45001	3864.6389
978.31464	3034.1187
1029.4639	4221.4775
1317.6664	5240.7285
1474.7614	14560.169
1475.7616	9842.1338
END IONS

BEGIN IONS
TITLE=18865: Scan 34918 (rt=6638.95) [D:\L4aex-Pool22-080823-03a_20231130140117.raw]
PEPMASS=483.27857 108296.16
CHARGE=2+
SCANS=34918
RAWSCANS=sn34918
RTINSECONDS=6638.9546
120.77644	1835.295
121.81833	1622.8486
132.25395	1857.8345
133.08571	2693.7998
212.00885	2299.2
300.05771	2322.0898
359.35974	2653.2659
483.27124	3794.2883
483.32776	4138.8784
603.40619	2808.928
609.1012	2686.8579
676.33789	3048.6011
964.60004	2795.7495
965.54999	46927.609
966.55475	19092.227
END IONS

BEGIN IONS
TITLE=18866: Scan 34919 (rt=6639.13) [D:\L4aex-Pool22-080823-03a_20231130140117.raw]
PEPMASS=407.90627 182262.06
CHARGE=3+
SCANS=34919
RAWSCANS=sn34919
RTINSECONDS=6639.132
121.71806	1817.953
124.42	1712.9008
127.99357	1913.6539
133.08582	13729.882
135.70744	1763.7928
148.4493	2268.6123
156.41861	2276.3218
177.11185	7117.2959
289.86227	2266.1819
312.7717	2294.8806
369.77374	2615.5474
371.09799	2625.439
375.19803	3304.3779
383.45596	2468.8577
407.18936	3177.1321
407.28104	2941.4307
532.76849	2597.8547
611.32471	29465.248
611.82477	12103.289
701.36182	3341.7961
1199.6619	6440.5347
1221.7035	34160.309
1222.7054	24555.92
1223.6973	4485.7993
END IONS

BEGIN IONS
TITLE=18867: Scan 34920 (rt=6639.31) [D:\L4aex-Pool22-080823-03a_20231130140117.raw]
PEPMASS=658.39333 124641.31
CHARGE=2+
SCANS=34920
RAWSCANS=sn34920
RTINSECONDS=6639.3087
117.49097	1674.4761
122.32854	1873.9443
133.08591	3567.1421
133.25101	1979.6636
144.59451	1938.4017
144.61537	2154.4573
147.00095	1960.592
163.24937	2220.7119
167.22115	2434.8809
173.44542	2242.4058
177.15636	2032.7483
182.30673	2430.0356
190.55826	2265.6294
248.57353	2483.0496
267.90509	2396.7173
444.51709	2610.1548
650.53186	3062.2854
798.45319	2667.8687
919.21204	2692.1353
1152.0543	3266.5894
1245.7128	3529.9348
1257.7349	3414.1057
1298.7518	37348.219
1299.7534	18395.428
1316.6914	3291.3669
END IONS

BEGIN IONS
TITLE=18868: Scan 34921 (rt=6639.49) [D:\L4aex-Pool22-080823-03a_20231130140117.raw]
PEPMASS=626.85934 154443.63
CHARGE=2+
SCANS=34921
RAWSCANS=sn34921
RTINSECONDS=6639.4861
121.40559	1857.939
128.65305	1903.5011
133.08585	9256.0771
137.22073	2025.7817
146.83647	2067.6973
150.16673	2387.9358
155.07033	2218.9011
176.08806	2457.4978
186.37914	2477.2043
209.28569	2849.8064
223.34154	2867.1978
223.99294	2839.9797
283.4079	2325.0596
343.83588	2541.5791
360.00226	2920.1101
510.43295	3338.4958
626.37836	4438.4922
1194.7059	3571.6213
1217.6621	4805.9297
1234.6973	10951.638
1235.3767	2779.3184
1235.6965	6446.5078
1236.7128	8490.2988
1251.708	9735.1699
1252.7115	30729.65
1253.7195	18910.039
END IONS

BEGIN IONS
TITLE=18869: Scan 34923 (rt=6639.84) [D:\L4aex-Pool22-080823-03a_20231130140117.raw]
PEPMASS=464.71103 63806.75
CHARGE=2+
SCANS=34923
RAWSCANS=sn34923
RTINSECONDS=6639.8446
102.29398	1327.5017
104.04823	1597.9912
127.62399	2133.3069
133.81912	1758.121
220.05862	2603.9736
224.07008	2003.3409
241.48178	2269.3213
274.64697	2224.8125
283.85461	2992.7542
359.02927	3602.2517
359.39633	2782.1863
360.0274	3180.9189
361.02652	9013.6885
382.83527	2570.1973
420.3822	2730.4727
437.39624	2663.2075
649.37054	2773.2805
858.24744	2579.1528
924.10992	2517.7578
END IONS

BEGIN IONS
TITLE=18870: Scan 34925 (rt=6640.2) [D:\L4aex-Pool22-080823-03a_20231130140117.raw]
PEPMASS=606.36962 566456.25
CHARGE=2+
SCANS=34925
RAWSCANS=sn34925
RTINSECONDS=6640.1975
121.42922	1656.8568
133.08589	26851.85
134.08922	2764.7131
143.87521	2337.6638
146.44127	2170.1128
155.07034	2339.2703
163.10001	2425.0142
177.11226	8557.71
185.2608	2287.9536
187.19467	2442.5154
191.82809	2342.0283
195.12282	5108.9375
204.74458	2579.3491
243.12245	3148.5103
291.41214	2621.3228
295.47061	2611.7932
306.64273	3147.5476
320.07639	2539.0242
613.27148	2776.2605
757.73438	3294.4749
1155.6298	4606.4888
1178.6819	49639.824
1179.6853	21225.688
1195.7089	252450.17
1196.7112	82695.883
1197.7137	27093.244
1213.6367	13749.719
1214.6422	8395.5947
END IONS

BEGIN IONS
TITLE=18871: Scan 34927 (rt=6640.55) [D:\L4aex-Pool22-080823-03a_20231130140117.raw]
PEPMASS=613.35954 192601.13
CHARGE=2+
SCANS=34927
RAWSCANS=sn34927
RTINSECONDS=6640.5502
148.44937	2967.2671
150.8344	2105.7466
168.22447	2341.1746
177.11198	2473.3298
218.41422	2281.2334
272.28922	2510.5273
276.06693	2412.8821
292.43524	2496.2278
337.21222	2880
378.64975	2869.6821
423.89978	2817.5913
595.40784	6586.4556
613.41479	7486.7632
903.47052	3188.1782
938.29401	3104.781
1150.6799	8801.0137
1151.6855	5033.375
1192.6981	3189.4685
1194.7062	5023.689
1205.552	3551.3828
1208.6853	30746.309
1209.6901	14815.912
1210.6973	21573.961
1225.6923	20467.404
1226.6816	13274.681
1227.6221	3556.7163
1840.9561	3464.0891
END IONS

BEGIN IONS
TITLE=18872: Scan 34928 (rt=6640.73) [D:\L4aex-Pool22-080823-03a_20231130140117.raw]
PEPMASS=501.28967 166192.44
CHARGE=2+
SCANS=34928
RAWSCANS=sn34928
RTINSECONDS=6640.7299
104.51382	1520.688
107.67816	1488.6936
108.69357	1556.8251
115.3886	1717.1442
130.99133	3363.3918
133.086	5512.5728
136.96878	2113.5791
141.34779	1850.8578
145.24188	2099.1184
148.30571	2028.3192
148.38544	1854.3264
148.42068	3683.0542
148.4296	6844.4961
148.43863	12276.447
148.45879	7472.2974
148.46826	5080.8013
148.47699	2847.3354
148.48517	3315.1404
154.08632	2581.7312
169.76631	2097.0261
181.59747	3682.2483
184.94949	2112.8059
192.09987	2336.896
198.9285	2333.0815
264.59494	2113.0491
272.14551	2190.4839
325.79562	2544.1099
364.22543	2379.8608
435.10681	2492.3542
501.33908	8592.2373
574.99207	3103.5657
983.55573	3194.967
1000.5886	15266.052
1001.5793	15517.766
1002.5919	6985.2183
END IONS

BEGIN IONS
TITLE=18873: Scan 34930 (rt=6641) [D:\L4aex-Pool22-080823-03a_20231130140117.raw]
PEPMASS=597.85756 2595272.5
CHARGE=2+
SCANS=34930
RAWSCANS=sn34930
RTINSECONDS=6640.9987
111.04422	8807.1406
116.1194	3129.259
119.17848	2577.231
121.97424	2583.7283
124.15132	2925.6919
125.05963	4309.5063
126.57278	3143.0366
131.06993	6912.3916
133.08582	116000.41
134.08882	2973.5049
137.05978	7253.2427
148.39436	3331.5959
148.44865	4973.959
151.0959	4448.3701
155.07013	20000.83
157.08551	5428.0654
175.09657	7873.834
175.36664	3722.6909
177.11197	37768.68
179.45393	3721.3518
181.08612	3833.1194
181.60663	5121.0991
187.89789	3419.9502
190.36496	3696.3672
195.12248	11048.934
199.09653	13883.016
221.13797	7741.6196
239.14894	13905.259
243.12233	15578.71
283.17496	15574.622
287.14844	16999.742
321.0018	4208.6968
327.20154	9061.9297
331.17532	10481.707
352.85059	4089.2839
375.20187	8221.3574
419.22714	7554.8726
463.25577	5327.4258
589.00323	4714.8711
661.28351	4588.2085
704.25995	4790.5381
790.17505	4455.2578
897.54169	4502.8188
939.5379	7798.4834
1063.2249	4590.7925
1073.4878	5217.2441
1135.6556	7699.5972
1141.5541	4447.5029
1177.6782	351044.22
1178.6815	235506.81
1193.6733	13332.267
1194.7048	845346.69
1195.7081	573948.94
END IONS

BEGIN IONS
TITLE=18874: Scan 34931 (rt=6641.26) [D:\L4aex-Pool22-080823-03a_20231130140117.raw]
PEPMASS=567.33083 687829.88
CHARGE=2+
SCANS=34931
RAWSCANS=sn34931
RTINSECONDS=6641.2598
106.74969	1694.2324
111.04383	4025.7539
117.96888	1678.9757
120.50662	1539.0145
121.21898	2095.6487
123.31732	1715.0858
131.07027	5013.4443
132.02585	1755.8557
133.0811	3519.2246
133.08572	47130.141
137.05981	3452.0383
148.44887	3130.1267
149.95435	1818.4354
155.06985	5004.0352
171.14563	2129.7861
177.11191	16451.898
199.09631	5122.377
219.12311	2423.636
221.13803	3209.9426
239.149	2914.7478
243.12245	11356.176
262.88425	2582.4219
265.16528	3538.3049
269.13708	3290.752
280.73758	2439.1099
287.14899	6682.9863
287.82574	2968.5447
298.3075	2323.1724
309.19037	3887.0149
327.20078	5627.7148
331.1749	7006.8936
353.21704	3663.5522
375.20126	9358.0244
419.22839	6912.5454
436.40128	2616.4241
463.25504	4684.4541
507.27902	4575.3789
719.40637	3977.8789
738.91376	2771.259
939.53906	4469.6289
1045.6021	5007.5381
1115.6438	4210.8511
1132.6693	5345.207
1133.6516	264596.75
1134.6547	167084.69
END IONS

BEGIN IONS
TITLE=18875: Scan 34932 (rt=6641.49) [D:\L4aex-Pool22-080823-03a_20231130140117.raw]
PEPMASS=636.38127 226593.78
CHARGE=2+
SCANS=34932
RAWSCANS=sn34932
RTINSECONDS=6641.4913
123.72651	2080.885
133.08589	7653.6196
160.68123	2376.9673
165.24661	2117.4077
172.18762	2529.1348
177.11205	3420.5774
234.88374	2308.5178
236.31789	2540.4197
291.18033	2743.2512
304.1767	2432.0859
409.08487	2591.2993
413.98108	2426.2959
477.59464	2552.3174
533.30524	2587.1523
636.40338	4178.981
759.48895	2810.9529
792.32471	2467.7065
1062.3246	3063.1079
1201.6808	10840.462
1202.684	6479.5996
1253.7157	7199.0156
1254.7262	83472.07
1255.73	51554.207
1272.2933	3619.397
END IONS

BEGIN IONS
TITLE=18876: Scan 34934 (rt=6641.85) [D:\L4aex-Pool22-080823-03a_20231130140117.raw]
PEPMASS=623.3574 250597.31
CHARGE=2+
SCANS=34934
RAWSCANS=sn34934
RTINSECONDS=6641.8503
150.27727	2026.4385
157.08591	2228.2324
158.28178	1910.2925
161.30325	2287.7263
177.11203	6783.0947
178.02646	2122.6462
211.92926	2239.2693
219.12138	3047.9133
231.64827	2350.1094
232.35324	2391.3005
241.10733	2339.9873
243.12178	2529.7627
288.0242	2699.418
330.37411	2915.0237
361.14697	2699.5535
372.92285	2558.7209
395.91071	2596.0278
414.41425	2307.3235
593.31799	2836.5837
974.64709	3190.9536
996.49402	3659.7173
1171.6229	3631.501
1200.6658	13725.041
1201.6661	8321.7334
1215.6503	8444.2119
1219.5194	3097.1316
1229.6279	5713.2617
1230.6141	4180.0303
1231.646	5624.812
1245.6958	73588.602
1246.7043	40957.918
1247.7076	11436.058
1248.7135	4135.3765
1492.8015	2931.5952
END IONS

BEGIN IONS
TITLE=18877: Scan 34935 (rt=6642.03) [D:\L4aex-Pool22-080823-03a_20231130140117.raw]
PEPMASS=638.85895 209710.44
CHARGE=2+
SCANS=34935
RAWSCANS=sn34935
RTINSECONDS=6642.0303
119.11228	1655.4061
122.84687	1782.05
129.04839	1627.3888
133.08574	3982.3169
148.44246	2601.3135
151.09164	2032.9242
151.54887	1974.2559
158.49464	2447.1074
172.12979	2126.2786
219.4823	2548.3306
420.77798	2775.4763
629.32086	2848.5339
663.13495	2515.113
807.16827	2784.5979
933.80609	2744.3557
1195.7074	3851.9651
1258.6677	8699.5225
1259.6755	86616.352
1260.6777	59197.258
1276.6971	3953.0203
END IONS

BEGIN IONS
TITLE=18878: Scan 34936 (rt=6642.21) [D:\L4aex-Pool22-080823-03a_20231130140117.raw]
PEPMASS=645.40411 71346.094
CHARGE=2+
SCANS=34936
RAWSCANS=sn34936
RTINSECONDS=6642.2102
115.51841	1773.4536
127.23202	1573.0945
128.84047	1914.2343
133.08592	3545.5684
136.02135	1883.9823
155.91849	2350.0879
159.05318	2218.5332
172.81114	2778.3149
271.95285	2331.4614
303.47351	2396.8325
313.77213	2197.4031
555.26819	2705.9004
627.37018	3421.4705
741.099	2628.6245
890.51056	2823.0015
1243.6704	3245.135
1244.7001	4868.1836
1273.6698	9939.4629
1288.6906	3322.1399
END IONS

BEGIN IONS
TITLE=18879: Scan 34937 (rt=6642.39) [D:\L4aex-Pool22-080823-03a_20231130140117.raw]
PEPMASS=651.33577 93073.906
CHARGE=2+
SCANS=34937
RAWSCANS=sn34937
RTINSECONDS=6642.3875
116.65392	1408.8429
117.73125	1491.7075
127.88013	2502.8813
129.99179	1817.494
133.08601	4648.8203
181.60593	4084.3567
214.10736	2637.9756
227.5491	2419.2566
236.38298	2452.2734
276.23672	2774.5974
279.19611	2754.2551
291.17252	2440.6077
359.02808	2563.1609
414.11978	2831.2649
737.94635	2895.6611
781.0484	2605.5977
1221.7059	25609.037
1222.7079	16316.019
END IONS

BEGIN IONS
TITLE=18880: Scan 34938 (rt=6642.56) [D:\L4aex-Pool22-080823-03a_20231130140117.raw]
PEPMASS=523.80255 149627.09
CHARGE=2+
SCANS=34938
RAWSCANS=sn34938
RTINSECONDS=6642.5648
102.60568	1381.7935
104.85699	1492.8049
114.01993	1804.8414
114.22396	1573.077
115.75082	1627.1798
116.84291	1518.6084
122.47462	1643.2633
123.65665	2039.3955
131.28685	2093.2051
133.08586	7831.791
152.36818	2002.3928
152.92844	2009.6088
172.3638	2258.2595
177.11172	3202.7273
181.60695	2785.3792
215.05391	2334.2346
238.7529	2523.3259
240.80777	2316.0852
243.72256	2195.7197
340.70602	2479.3323
397.59439	2896.1333
438.84177	5520.8086
553.68311	2629.2488
589.57837	2717.3293
732.16925	2703.2021
790.24481	2602.9761
1029.5719	11695.736
1044.6091	7010.2544
1045.5986	14734.313
1046.5988	32199.496
1047.5941	7244.1626
END IONS

BEGIN IONS
TITLE=18881: Scan 34939 (rt=6642.74) [D:\L4aex-Pool22-080823-03a_20231130140117.raw]
PEPMASS=530.94916 58080.531
CHARGE=2+
SCANS=34939
RAWSCANS=sn34939
RTINSECONDS=6642.7411
103.7869	1578.9539
110.37912	1610.326
118.40501	1854.4977
133.08612	3078.5459
145.87202	2014.9305
179.80846	2345.9231
183.94789	2217.9053
204.96211	2395.9797
243.22278	2323.1484
247.09505	2313.3066
249.88083	2571.4917
252.32222	2258.1912
266.61176	2612.2085
271.8486	2393.2266
278.87524	2405.7373
291.16953	2531.7986
592.53894	3311.8137
733.46503	3343.4453
1059.6058	4302.9453
END IONS

BEGIN IONS
TITLE=18882: Scan 34940 (rt=6642.92) [D:\L4aex-Pool22-080823-03a_20231130140117.raw]
PEPMASS=663.41449 80554.219
CHARGE=3+
SCANS=34940
RAWSCANS=sn34940
RTINSECONDS=6642.9168
158.89705	2538.8999
188.45549	2524.3521
201.06764	2295.2092
224.90544	2829.6592
237.34489	2504.9043
261.19397	2385.2217
267.98749	2497.9724
312.40088	2431.3093
503.22977	2468.0996
543.41956	2794.3936
601.58789	3011.9497
663.34985	4743.4507
663.84631	3293.178
982.31934	3218.7739
1245.6835	3996.7544
1307.6775	8340.0176
1308.6841	3801.4612
1324.7422	4636.4692
1325.7477	3441.0479
1326.7803	4819.354
1845.589	3077.2478
END IONS

BEGIN IONS
TITLE=18883: Scan 34941 (rt=6643.1) [D:\L4aex-Pool22-080823-03a_20231130140117.raw]
PEPMASS=634.34856 155454.72
CHARGE=2+
SCANS=34941
RAWSCANS=sn34941
RTINSECONDS=6643.0972
133.08611	6861.9146
143.95259	1938.9937
165.99242	2423.592
177.07195	2354.5557
181.59708	2935.0059
187.29076	2358.8379
240.35909	2566.1445
262.82208	2239.6958
477.81165	2728.7253
503.81134	2864.4583
543.75165	2842.3328
553.06641	2859.6624
634.34052	9490.8037
634.84546	3378.2773
635.3988	8772.8047
733.77136	2684.8877
863.16742	2519.6157
1008.5728	3165.0945
1177.6665	3061.7554
1194.7089	6154.7095
1245.6956	4186.5996
1251.7184	2871.0286
1252.7115	18725.084
1267.6885	19689.355
1268.6969	14307.016
1269.703	10045.029
END IONS

BEGIN IONS
TITLE=18884: Scan 34942 (rt=6643.28) [D:\L4aex-Pool22-080823-03a_20231130140117.raw]
PEPMASS=491.79297 104667.16
CHARGE=2+
SCANS=34942
RAWSCANS=sn34942
RTINSECONDS=6643.2779
104.46268	1515.6718
111.08381	2154.1978
133.08588	6243.2109
144.077	2479.1787
148.44753	2526.438
193.11702	2205.9297
197.6571	2188.7339
203.38934	2284.8196
215.81458	2664.062
287.36224	2365.3057
337.76508	2554.4878
374.83298	2454.8037
433.35748	2773.4373
472.21701	2475.5793
965.54987	25613.918
966.55188	11089.673
981.52826	4549.1885
983.56311	17132.684
END IONS

BEGIN IONS
TITLE=18885: Scan 34943 (rt=6643.45) [D:\L4aex-Pool22-080823-03a_20231130140117.raw]
PEPMASS=480.80173 172429.97
CHARGE=2+
SCANS=34943
RAWSCANS=sn34943
RTINSECONDS=6643.4538
108.81459	1616.4414
110.30865	1506.3456
115.56137	1570.889
131.2289	1701.1311
133.08578	10465.943
148.44859	2378.605
159.4343	2234.2578
177.11162	3467.6274
181.59727	4437.3662
216.90302	2562.8127
268.02841	2370.5994
326.89398	2538.8127
358.65161	2579.033
480.3078	5596.9365
481.26147	3961.1831
943.56744	23792.199
958.5484	3647.3748
960.59338	85562.156
END IONS

BEGIN IONS
TITLE=18886: Scan 34944 (rt=6643.63) [D:\L4aex-Pool22-080823-03a_20231130140117.raw]
PEPMASS=557.31732 60696.234
CHARGE=2+
SCANS=34944
RAWSCANS=sn34944
RTINSECONDS=6643.6292
108.32092	1557.7183
113.08189	1809.2515
119.74531	1719.1038
123.57544	1904.7853
130.27933	1904.3671
149.71986	1871.9973
151.7155	2056.4089
173.89471	2104.01
181.56534	2306.6968
289.12146	2755.9509
290.16086	2733.3164
304.12408	2476.1887
370.69464	2588.072
390.66852	3049.373
560.42432	2924.1035
597.45697	2741.7605
621.89551	3131.1951
681.69672	3076.8599
719.93939	3125.0339
921.16608	2926.1094
1114.6199	4210.1362
END IONS

BEGIN IONS
TITLE=18887: Scan 34945 (rt=6643.81) [D:\L4aex-Pool22-080823-03a_20231130140117.raw]
PEPMASS=567.33083 117280.98
CHARGE=2+
SCANS=34945
RAWSCANS=sn34945
RTINSECONDS=6643.8095
112.0621	1748.1726
113.45542	1527.5472
117.43202	1885.8656
127.38636	1807.1289
128.87782	2198.4277
138.73608	1786.4911
145.12469	2119.3328
148.37463	2254.1304
148.40051	2530.8562
148.41035	2141.7771
148.41837	4348.4951
148.42821	5383.6313
148.43626	8579.6123
148.45645	8559.9844
148.46581	4540.0718
148.47458	3842.1494
148.48395	1936.9586
148.49303	2110.3394
160.12804	2054.7944
172.52422	1915.2505
241.72527	2252.6995
389.47968	2473.6086
399.61755	3028.5098
618.39514	2906.6406
808.49847	3058.8672
1130.6449	12831.617
1131.6549	4536.4644
END IONS

BEGIN IONS
TITLE=18888: Scan 34947 (rt=6644.06) [D:\L4aex-Pool22-080823-03a_20231130140117.raw]
PEPMASS=589.34283 2809474.5
CHARGE=2+
SCANS=34947
RAWSCANS=sn34947
RTINSECONDS=6644.0647
111.04411	12155.66
111.09818	1675.2719
112.78711	1744.733
113.05962	8429.0928
116.00698	1811.7583
117.09109	3787.2444
120.08023	1621.4031
122.06494	1917.9679
124.38196	2119.4761
125.61533	1826.6292
129.47166	1833.9719
131.07013	11489.94
133.0858	127407.58
134.08922	8301.7529
137.05951	10322.13
139.07532	4592.3047
143.74493	1775.1798
151.09627	5465.0244
155.07007	20166.969
157.08604	4387.4404
171.16774	2589.9453
175.09648	9736.9248
177.11197	44353.098
177.49854	2484.5923
178.11497	2379.8989
179.23695	2594.4438
181.08606	5836.1885
195.12263	9539.6006
199.09636	16040.925
201.11191	2359.6614
217.10637	2425.0728
219.12282	3055.1375
221.13814	9797.5449
236.31828	2372.4119
239.14857	10771.444
243.12256	18316.57
244.12579	2809.9824
265.16476	7652.5435
269.13831	5187.7266
272.87921	2307.4373
283.17505	13490.17
287.14883	27230.469
296.10172	2269.2776
298.45605	2527.825
305.16006	2880.7434
309.1915	3218.7046
313.16422	5549.9644
327.20111	9569.9561
331.17532	22861.348
357.19144	3969.2397
371.22736	7610.3696
373.44064	2856.3601
375.20172	22462.615
376.20474	3575.9185
419.22763	20163.334
420.22986	4128.4741
463.25433	12768.324
481.26425	4141.0117
507.27991	8751.2959
551.30756	6104.6538
587.32953	3618.5
589.31195	14947.638
589.81384	10565.646
613.34406	2635.4082
719.40326	5484.3804
763.4342	6598.147
807.4566	14714.78
808.46295	5007.8696
846.57764	3222.4561
851.48486	17952.684
852.48828	3966.8252
869.49323	3609.8689
895.50885	13603.639
896.51495	9497.582
913.51788	4141.1372
919.87921	3334.4031
939.53766	17990.861
940.53973	6761.2666
983.5639	12494.958
984.56104	4177.9312
1001.5776	4533.4829
1023.7806	3158.4575
1027.5891	10165.516
1028.5911	3572.7766
1045.597	4748.4624
1046.603	4563.7979
1071.6163	12084.411
1072.624	5499.8394
1084.8772	3377.9153
1089.625	16588.576
1090.634	5719.6011
1115.6388	4123.2295
1133.651	27806.283
1134.6555	12375.796
1155.636	6546.7554
1159.6661	11688.205
1160.6724	4597.4316
1177.6776	1058099.1
1178.6818	764498.63
END IONS

BEGIN IONS
TITLE=18889: Scan 34948 (rt=6644.33) [D:\L4aex-Pool22-080823-03a_20231130140117.raw]
PEPMASS=611.35592 1658433
CHARGE=2+
SCANS=34948
RAWSCANS=sn34948
RTINSECONDS=6644.3258
111.04414	4840.4893
113.06016	3406.8936
119.42544	1652.2919
131.07025	6960.7856
133.08589	86278.883
134.08936	2538.5918
137.05969	3840.6765
138.7399	2084.9458
142.21609	1896.8696
143.25543	2453.9236
145.09782	2038.8939
146.71996	1898.9518
148.4491	3456.2991
151.0965	3512.2881
155.07016	9755.543
162.14587	2035.2224
163.13486	2100.623
175.09618	7186.126
177.11206	29922.373
181.08582	2322.5874
195.12263	6403.27
199.09657	8292.2764
221.13858	7103.314
239.14909	3867.9324
243.12268	11914.406
265.16327	2741.3735
267.189	2322.8691
283.1759	6071.6416
287.14896	15997.121
288.15256	2775.9158
308.86581	2844.165
309.19257	3855.8516
327.20142	6359.1289
329.28867	2878.6851
331.17502	21071.832
332.17767	3766.3105
353.21735	5762.0972
355.0704	8677.7402
356.07141	7406.9834
371.22693	5806.9399
375.2016	25890.908
376.20505	4572.2095
419.22778	22547.951
463.25452	17889.588
464.25739	4310.3911
507.28027	10148.595
508.28281	2892.9104
551.30835	3860.7805
595.33521	3169.7385
611.32526	85885.117
611.82739	56427.547
662.40063	2785.7634
763.43439	4537.5889
807.45734	2958.4177
851.48254	5227.1992
895.50836	7375.1064
939.53522	9033.9775
983.56201	8316.3018
1027.589	4166.9707
1071.6105	5649.7017
1115.6359	4749.3398
1133.6519	10784.071
1134.6609	4522.9106
1177.677	15543.477
1178.6858	5728.2856
1199.6611	33969.816
1200.6635	19807.031
1203.678	13401.555
1204.6964	4976.335
1220.7097	44848.938
1221.7025	483166.59
1222.7075	366201.38
END IONS

BEGIN IONS
TITLE=18890: Scan 34949 (rt=6644.55) [D:\L4aex-Pool22-080823-03a_20231130140117.raw]
PEPMASS=630.86034 466697.06
CHARGE=2+
SCANS=34949
RAWSCANS=sn34949
RTINSECONDS=6644.5519
121.00813	1881.4823
122.17536	1584.71
124.01105	1663.436
133.08591	9162.0791
135.59296	2046.9227
136.89015	2344.2932
148.4481	4907.1357
171.11385	2461.7668
176.99696	2061.146
177.1122	4997.2207
187.07353	2486.8306
243.86584	2324.5452
261.13205	2797.4885
305.15515	3035.4404
349.18192	3723.1355
393.20956	6291.4595
437.23474	5415.8232
516.50983	2820.189
630.33185	6088.6831
630.44104	3344.9451
631.32874	3720.4551
785.41541	3020.7808
916.96954	2851.5708
979.5293	5867.2852
1023.5507	6451.0371
1067.5819	5668.689
1068.5914	5489.2944
1111.5979	5690.397
1215.6373	4046.2502
1242.694	3789.2498
1243.6858	154471.89
1244.6886	102066.98
1259.6599	30261.072
1260.6649	20866.387
1261.6786	18701.703
END IONS

BEGIN IONS
TITLE=18891: Scan 34950 (rt=6644.73) [D:\L4aex-Pool22-080823-03a_20231130140117.raw]
PEPMASS=578.32094 202613.78
CHARGE=2+
SCANS=34950
RAWSCANS=sn34950
RTINSECONDS=6644.729
107.58038	1530.8928
108.22051	1355.9365
114.44853	2191.4124
115.70184	1681.8618
121.45176	1721.1299
123.93993	1571.5492
125.06665	1572.8843
127.21519	1791.5469
128.01437	1577.978
130.10449	2313.1111
133.08578	3351.4749
146.0368	1833.0853
147.38916	2165.3806
149.53815	1847.5863
150.57513	1943.0404
181.59549	3870.8862
278.87595	2483.5334
373.65555	2733.1655
396.60999	2424.4985
432.87332	3047.6321
505.94907	2534.1082
528.54456	2869.8103
570.39618	2672.429
929.85907	3320.6914
1155.6348	83917.063
1156.6372	52074.164
END IONS

BEGIN IONS
TITLE=18892: Scan 34951 (rt=6644.91) [D:\L4aex-Pool22-080823-03a_20231130140117.raw]
PEPMASS=595.99793 205876.53
CHARGE=3+
SCANS=34951
RAWSCANS=sn34951
RTINSECONDS=6644.9053
109.19087	1469.6271
112.47172	1679.8348
117.43525	1874.0287
118.78625	1649.0039
119.56199	1475.7139
130.41689	1894.5665
132.13411	1907.1107
133.08594	13186.688
142.84085	1895.6704
177.11191	3160.3828
199.09619	3663.5076
199.86804	2251.1729
227.59889	2378.1521
296.56152	2682.0884
305.91632	2860.1448
486.16684	2593.1809
515.84229	2866.5249
596.29803	5240.501
596.80328	9349.8477
1133.6506	21066.537
1134.6528	8489.4795
1173.6351	12228.197
1174.6572	7302.7236
1190.6738	9646.9326
1191.6561	34298.566
1192.6677	32094.322
1202.4559	3531.0591
END IONS

BEGIN IONS
TITLE=18893: Scan 34952 (rt=6645.08) [D:\L4aex-Pool22-080823-03a_20231130140117.raw]
PEPMASS=593.82387 182210.69
CHARGE=2+
SCANS=34952
RAWSCANS=sn34952
RTINSECONDS=6645.0818
112.75864	1421.2017
119.99319	2407.1594
121.30153	1611.6002
128.10695	1917.8198
128.64352	1882.584
133.08586	3854.1113
137.16003	2234.4983
138.49033	2133.7458
145.18047	1864.2332
148.44862	2277.2422
159.54968	2190.2549
178.25168	2435.5364
190.93115	2681.438
203.71298	2508.6682
209.40007	2323.0181
221.08371	3368.9055
221.66798	2263.303
239.76953	2641.0156
258.69891	3058.1641
268.49069	2347.8545
285.00955	9130.0615
286.00931	2524.5764
355.07013	22593.037
356.07077	5366.332
588.85388	2875.906
594.3728	5624.1582
659.04358	3294.3904
684.19452	2803.4399
818.06464	3036.4888
821.79932	3397.8647
825.75323	2729.9507
855.12433	3212.5144
1111.6051	8051.499
1112.6105	6477.5918
1140.5857	2860.5271
1169.614	20319.119
1170.6173	16058.99
1185.5863	5561.8721
END IONS

BEGIN IONS
TITLE=18894: Scan 34953 (rt=6645.26) [D:\L4aex-Pool22-080823-03a_20231130140117.raw]
PEPMASS=523.8012 132968.78
CHARGE=2+
SCANS=34953
RAWSCANS=sn34953
RTINSECONDS=6645.2585
102.09058	1643.2349
104.08916	1537.5188
106.51929	1615.1328
109.93217	1538.6992
109.94524	1436.9896
116.64238	1589.33
132.22211	1712.9813
133.08592	10088.585
140.10583	1819.9353
155.06976	2557.2434
160.11363	2505.0801
174.69781	2535.4753
181.59628	3005.647
187.45773	2224.6377
267.93182	2687.4277
319.57321	2701.4365
324.3396	2381.1147
438.84048	3516.0793
476.07458	2735.9719
885.8363	2947.0605
1029.5747	7191.1323
1045.6022	13652.056
1046.6003	30696.014
1047.5959	16615.695
END IONS

BEGIN IONS
TITLE=18895: Scan 34955 (rt=6645.61) [D:\L4aex-Pool22-080823-03a_20231130140117.raw]
PEPMASS=638.85762 105129.13
CHARGE=2+
SCANS=34955
RAWSCANS=sn34955
RTINSECONDS=6645.6107
116.32993	1668.5396
120.23431	1625.5221
126.62481	1692.325
133.08586	4262.6406
133.60986	1770.1798
134.16711	1793.849
136.13828	1984.381
139.28946	1858.7361
139.46974	1873.5751
142.6288	2214.2317
146.93338	1888.634
148.44225	3443.644
155.80687	2073.9114
164.19928	2042.2721
240.23993	2501.238
254.29535	2282.1543
285.05267	2573.5432
311.21664	2494.7415
336.57413	2420.9678
349.42389	2466.5378
809.7735	2760.8513
1194.7131	4233.605
1195.6912	3416.2512
1200.6632	4485.6216
1256.7352	20951.652
1257.6854	7451.4849
1258.6627	5111.7554
1276.6466	2989.4988
END IONS

BEGIN IONS
TITLE=18896: Scan 34956 (rt=6645.79) [D:\L4aex-Pool22-080823-03a_20231130140117.raw]
PEPMASS=559.82794 65884
CHARGE=2+
SCANS=34956
RAWSCANS=sn34956
RTINSECONDS=6645.7921
116.06153	2035.3076
132.91278	1941.8964
133.08597	4539.5962
142.55418	1925.6141
159.33008	2170.1819
198.68927	2266.4688
212.09012	2243.3018
222.28276	2379.2224
281.65335	2836.345
299.70023	2530.7231
393.10309	3102.6033
478.03241	2511.8481
560.99304	2545.3232
584.90472	2628.3264
842.85516	2865.7402
1117.6075	3772.9092
1118.6398	6840.2598
1123.4301	2822.4277
END IONS

BEGIN IONS
TITLE=18897: Scan 34957 (rt=6645.97) [D:\L4aex-Pool22-080823-03a_20231130140117.raw]
PEPMASS=622.3476 488621.19
CHARGE=2+
SCANS=34957
RAWSCANS=sn34957
RTINSECONDS=6645.9683
113.05978	2170.8669
116.12365	1525.6774
118.31713	1857.7422
121.02542	1762.0006
131.07037	2614.8145
133.08586	12898.531
139.95094	2003.7184
148.44843	3041.3232
173.46107	2459.9663
177.1122	2733.8518
185.42421	2294.1895
261.13107	3212.7207
285.13373	3868.6929
305.15622	3255.355
349.18375	5226.7344
366.07132	2586.5742
373.18475	3638.3379
374.90298	4411.2578
375.20175	2815.6482
393.20834	5763.5957
438.84186	3457.0017
449.49045	2587.092
452.88153	7782.1758
453.32639	2591.8853
481.26135	2711.104
550.57147	2709.5642
622.33636	2852.0627
982.5246	3098.054
1023.5514	4724.9072
1024.5642	2842.3674
1067.5824	9983.2256
1068.5842	5826.8447
1111.6041	5401.4702
1112.6167	3615.3459
1148.8936	3171.9204
1199.6591	13040.736
1200.6592	8382.7686
1210.6941	4531.6948
1225.6799	3807.49
1226.6804	4566.6299
1227.7025	3693.0146
1243.6863	150316.97
1244.688	84969.047
1245.6954	63247.875
END IONS

BEGIN IONS
TITLE=18898: Scan 34958 (rt=6646.15) [D:\L4aex-Pool22-080823-03a_20231130140117.raw]
PEPMASS=404.58246 103701.81
CHARGE=3+
SCANS=34958
RAWSCANS=sn34958
RTINSECONDS=6646.1452
111.75505	1538.62
111.99942	1630.9795
124.19315	2387.6235
133.08609	5680.1689
133.97548	2172.4661
134.02083	2175.7126
138.63333	2219.603
140.35442	1944.6904
155.98967	2246.7505
188.22508	2765.4292
244.49417	2402.8108
309.3793	2525.7668
377.23956	2485.5913
404.28705	8373.6074
404.32364	2828.4631
405.27057	9323.9512
405.29819	2846.2581
557.15997	2494.4456
662.84619	3034.0083
807.45581	5629.3306
809.03558	2983.719
1089.6434	3087.082
1148.0919	2805.906
1194.7065	11429.508
1195.6931	4422.7324
END IONS

BEGIN IONS
TITLE=18899: Scan 34960 (rt=6646.5) [D:\L4aex-Pool22-080823-03a_20231130140117.raw]
PEPMASS=494.8187 91812.75
CHARGE=3+
SCANS=34960
RAWSCANS=sn34960
RTINSECONDS=6646.4992
126.06596	1935.4165
133.08591	3845.9167
135.15884	2435.1606
148.44106	2626.2395
159.54329	2016.2786
162.17599	1983.3029
162.7151	2058.8901
167.19948	2273.7979
197.1292	2493.6343
201.85922	2395.0532
215.71565	2164.5359
237.07307	2493.301
246.13577	2665.6001
261.74078	2731.1211
298.32779	2337.4333
364.69974	2398.0999
390.11496	2415.2341
401.27231	2790.5325
472.04465	3147.6802
494.2735	6220.1865
495.29422	5733.4839
518.94104	2994.855
550.65247	3033.2747
668.62219	2883.8687
867.95044	2592.5193
915.49963	2801.0283
987.5871	3047.1641
989.63721	3638.5928
1024.1682	3169.6875
END IONS

BEGIN IONS
TITLE=18900: Scan 34962 (rt=6646.85) [D:\L4aex-Pool22-080823-03a_20231130140117.raw]
PEPMASS=659.84765 150605.75
CHARGE=2+
SCANS=34962
RAWSCANS=sn34962
RTINSECONDS=6646.8543
131.25288	1871.1964
133.08609	3239.134
148.37202	1937.8501
148.39006	2201.0574
148.41727	3064.3589
148.42606	4776.7485
148.43513	7560.2153
148.45526	9063.8018
148.46472	7766.4077
148.47316	3033.7961
148.49124	2095.3557
148.93651	2096.4014
152.28456	2361.7083
152.77531	2582.4636
178.15607	2428.5227
191.89148	2180.6064
233.15479	2628.9802
245.21576	2597.4617
324.49173	2625.6965
436.77753	2482.907
513.79645	2586.3674
541.74506	2535.325
862.14813	2845.4214
1221.7045	5457.7251
1222.7125	3639.0486
1238.7305	22175.521
1239.7318	15357.348
1300.7581	7222.1318
END IONS

BEGIN IONS
TITLE=18901: Scan 34964 (rt=6647.11) [D:\L4aex-Pool22-080823-03a_20231130140117.raw]
PEPMASS=619.86962 1155088
CHARGE=2+
SCANS=34964
RAWSCANS=sn34964
RTINSECONDS=6647.1107
113.05981	3375.2883
116.84038	1777.7041
119.6278	1958.9487
121.4278	1811.5444
126.79086	1627.6622
131.07025	2566.0564
133.08588	54571.441
134.08923	1948.0779
134.80641	1842.2847
136.92157	1674.2919
142.63205	1758.0576
151.0965	3413.5291
151.45309	2147.3694
155.07016	6907.7461
156.60222	2241.1201
175.09648	4827.5859
177.11209	18148.084
181.59749	2251.5369
195.12286	6356.1021
199.09683	4986.333
221.13823	4740.4077
239.14879	5702.0361
243.12231	9377.8711
246.80055	2408.415
269.13824	2745.8125
283.17532	5562.0161
287.14914	6688.1201
309.19095	3865.4526
327.20218	3408.3945
331.17578	6788.8296
335.09821	2748.3005
371.2276	2628.334
375.20273	7172.0059
419.22778	6927.7559
428.15683	2740.5129
429.85947	2663.9709
433.24249	2694.0249
463.25433	3590.3457
507.27994	4236.584
571.17108	2463.2639
619.31348	4324.415
619.40454	5643.145
619.5611	2745.0513
619.82117	4044.4736
629.59613	3129.9351
857.61053	2756.9646
1071.6233	3438.2356
1177.6843	6677.6694
1194.7052	23621.559
1199.6595	10985.125
1200.663	5900.3579
1215.6365	9186.917
1216.6418	3794.0532
1217.6437	3618.4727
1221.7059	115099.08
1222.7096	88737.984
1237.7202	9438.6367
1238.7324	340522.38
1239.736	254578.11
END IONS

BEGIN IONS
TITLE=18902: Scan 34965 (rt=6647.37) [D:\L4aex-Pool22-080823-03a_20231130140117.raw]
PEPMASS=515.28819 121364.19
CHARGE=2+
SCANS=34965
RAWSCANS=sn34965
RTINSECONDS=6647.3717
103.1207	1462.3586
103.23222	1180.5509
103.69891	1488.6016
104.01033	1395.0341
106.17472	1594.0184
109.73376	1382.0363
109.97415	1628.1978
111.04429	1564.6058
113.0601	2091.7622
122.77991	1710.1884
131.51006	1768.3051
133.08594	9027.8496
136.22749	2012.5074
140.82091	1873.2922
141.44905	1978.2908
143.65625	2042.2112
151.02237	1926.5997
177.11227	3888.2324
181.60638	2719.6914
207.14622	2113.9763
214.50298	2216.9866
232.62631	2509.0085
250.33269	2541.7668
794.78717	3106.929
1028.5865	4223.0625
1029.5726	32688.912
1030.5776	19361.631
END IONS

BEGIN IONS
TITLE=18903: Scan 34966 (rt=6647.6) [D:\L4aex-Pool22-080823-03a_20231130140117.raw]
PEPMASS=584.35673 279756.66
CHARGE=2+
SCANS=34966
RAWSCANS=sn34966
RTINSECONDS=6647.5969
109.1316	1545.2936
110.29288	1653.3024
111.30598	1613.822
113.77745	1979.9141
121.61567	1585.7792
133.08588	9181.3291
136.43307	2057.5237
144.51804	2345.0427
144.55011	1949.1708
148.44165	2593.3271
153.35603	2127.196
155.0703	2147.7869
173.77673	2083.1748
177.11235	3469.9575
181.56778	2294.1313
186.0632	2325.6379
221.54901	2693.3896
311.81506	2428.9375
327.20215	2495.0852
390.59152	2798.4097
559.51764	2738.7373
705.93622	2805.3215
1044.1205	3145.165
1133.6537	21249.738
1134.6549	21269.566
1144.0837	2727.4729
1150.6786	87022.742
1151.6827	49285.625
1166.6619	16704.045
1167.6443	3694.2678
END IONS

BEGIN IONS
TITLE=18904: Scan 34967 (rt=6647.78) [D:\L4aex-Pool22-080823-03a_20231130140117.raw]
PEPMASS=618.34546 219949.22
CHARGE=2+
SCANS=34967
RAWSCANS=sn34967
RTINSECONDS=6647.7781
120.22523	1689.2479
127.49487	1955.4613
128.51117	2089.9534
133.08595	13014.815
133.50301	1776.215
147.11705	2206.3362
162.27223	1933.9996
176.81635	1930.7391
177.11182	3653.4121
181.60683	4644.9185
192.94432	3200.491
243.12212	2967.8867
258.79071	2465.3916
277.92194	3407.1067
402.56213	2878.4092
600.80951	2735.6868
618.31354	14879.051
618.41412	4394.5225
618.81604	5452.314
632.58099	2608.1313
670.59503	2916.1709
907.62482	2819.8557
1177.6765	10266.623
1178.6838	6852.8423
1217.6482	26194.959
1218.681	18108.256
1219.6223	4287.5283
1234.701	13237.387
1235.6884	18958.729
1236.7041	26717.07
END IONS

BEGIN IONS
TITLE=18905: Scan 34968 (rt=6647.96) [D:\L4aex-Pool22-080823-03a_20231130140117.raw]
PEPMASS=633.33775 173873.44
CHARGE=2+
SCANS=34968
RAWSCANS=sn34968
RTINSECONDS=6647.9551
120.46561	1903.4314
120.51493	1821.5422
120.80817	1876.012
121.58666	1686.342
123.84746	1579.9253
132.51228	1842.543
133.08623	2541.3979
134.57991	1885.5544
148.44894	4507.6885
160.71414	2543.6855
166.86073	2430.9104
167.56026	2456.8701
177.54449	2414.6958
179.61334	2290.7043
181.59689	3063.407
365.76389	2530.0544
398.6618	2683.3708
613.46667	2760.938
633.33826	34407.438
633.83997	23763.73
1243.6848	11018.388
1244.6906	5638.8574
1248.6924	2963.7236
1264.7322	16190.788
1265.6874	13684.766
1266.6825	8145.0918
1266.7477	9940.6934
END IONS

BEGIN IONS
TITLE=18906: Scan 34969 (rt=6648.13) [D:\L4aex-Pool22-080823-03a_20231130140117.raw]
PEPMASS=616.83459 141220.94
CHARGE=2+
SCANS=34969
RAWSCANS=sn34969
RTINSECONDS=6648.1323
116.60484	1673.2461
118.35311	1572.0096
120.99287	1865.1725
121.27883	1767.0847
122.72395	1637.2738
124.48163	1517.4617
126.26067	1845.287
133.08554	2915.855
142.19669	1982.458
148.08101	2103.1687
148.44235	3185.7615
180.16348	1962.9413
181.58438	2339.3762
181.60779	3072.6382
184.8605	2161.0945
203.84935	2107.5481
208.55624	2469.3645
224.91681	2197.3809
246.36494	2591.2603
262.39249	2320.0193
305.9212	2470.9658
310.41602	2245.3994
430.24677	2497.9272
615.14056	3391.9954
792.51337	2858.2095
838.40833	2742.145
844.88177	2879.9626
1037.5289	3030.6865
1111.6136	3635.7861
1155.6345	5441.3613
1187.0787	3117.7317
1212.7059	2850.1052
1213.6382	22273.615
1214.6434	13833.684
1229.6128	7249.541
1230.6036	3551.9812
1231.6157	3298.1594
END IONS

BEGIN IONS
TITLE=18907: Scan 34970 (rt=6648.31) [D:\L4aex-Pool22-080823-03a_20231130140117.raw]
PEPMASS=537.89996 186146.91
CHARGE=3+
SCANS=34970
RAWSCANS=sn34970
RTINSECONDS=6648.3094
145.70016	2306.6528
149.04468	3940.0496
178.77	2560.1018
241.78587	2390.5471
281.05188	5068.8267
281.27267	2620.4233
283.04929	2562.6594
283.38452	2296.7437
299.06143	12813.852
300.06158	12527
301.05991	5539.5317
321.4491	2424.4788
333.76782	2380.947
372.86407	2720.2654
374.90393	10822.522
415.03488	3109.7917
416.0372	8755.7793
417.03513	5459.8813
438.84247	6157.1147
452.88095	16390.049
505.10556	2617.0142
537.26874	4801.2427
550.24469	3219.3396
558.15649	2859.3875
732.25482	2779.6311
733.28815	2846.9192
805.92651	3037.6394
936.03394	2741.717
1073.594	9908.1592
1074.6108	8495.5557
1075.6136	8122.1768
1274.4611	2708.3601
1456.7809	3542.4727
1609.5692	3059.332
END IONS

BEGIN IONS
TITLE=18908: Scan 34971 (rt=6648.49) [D:\L4aex-Pool22-080823-03a_20231130140117.raw]
PEPMASS=496.9913 73433.688
CHARGE=2+
SCANS=34971
RAWSCANS=sn34971
RTINSECONDS=6648.4882
113.59875	1890.6469
124.88	1577.6373
127.90799	2279.5967
129.54312	1896.2889
129.68336	1842.1566
129.80103	1808.6973
133.08566	3080.28
133.56343	1823.776
137.93828	2240.8499
138.57506	2160.0791
144.0703	1867.9761
148.44858	2240.5303
165.06723	2730.5308
181.60597	2700.2644
184.30563	2228.9971
246.17653	2979.2881
269.87207	2906.9238
356.23016	2592.8367
420.20294	2636.9026
496.33997	3114.8093
497.23569	9913.4111
596.6192	2647.4375
975.43909	3219.4182
975.57202	3244.4529
END IONS

BEGIN IONS
TITLE=18909: Scan 34973 (rt=6648.84) [D:\L4aex-Pool22-080823-03a_20231130140117.raw]
PEPMASS=695.93115 61720.563
CHARGE=2+
SCANS=34973
RAWSCANS=sn34973
RTINSECONDS=6648.8435
122.74201	1959.3717
126.53129	1783.9856
133.08591	2998.3799
139.22652	2045.6432
148.44164	2375.6772
175.49487	2125.1953
185.52052	2227.8176
191.08844	3005.1604
230.51479	2376.4258
258.71936	2258.4194
294.66354	2481.1089
320.10809	2538.7585
348.40958	2815.0076
393.22766	2856.9619
545.37085	2504.3652
560.5592	3388.2874
655.34839	2755.8523
757.54956	2717.4873
1390.7383	3533.7927
END IONS

BEGIN IONS
TITLE=18910: Scan 34974 (rt=6649.02) [D:\L4aex-Pool22-080823-03a_20231130140117.raw]
PEPMASS=734.31769 61722.563
CHARGE=2+
SCANS=34974
RAWSCANS=sn34974
RTINSECONDS=6649.0209
128.84697	1849.1177
135.19577	1804.0034
136.44962	1927.4668
148.44926	3384.1177
150.7166	2364.7366
151.1329	1984.2277
153.63307	1962.239
161.52493	2102.5615
174.13525	2117.0154
175.81854	2106.2153
195.99297	2459.6379
210.6106	2128.6941
299.66733	2415.825
302.0791	2561.9805
309.78799	2325.2837
345.17978	3101.4797
356.23703	2888.3281
480.23822	2757.5735
926.48627	3291.9326
1183.8956	2951.5137
1466.8	3304.2666
END IONS

BEGIN IONS
TITLE=18911: Scan 34975 (rt=6649.2) [D:\L4aex-Pool22-080823-03a_20231130140117.raw]
PEPMASS=603.32403 152115.25
CHARGE=2+
SCANS=34975
RAWSCANS=sn34975
RTINSECONDS=6649.1987
148.10555	1862.308
148.44217	3183.7957
149.76498	1887.5863
164.66064	2255.1753
177.11201	2878.7664
181.60684	3905.946
192.00763	2712.5803
202.95683	2171.7202
210.90123	2140.1614
212.01375	2294.1829
235.46307	2864.3718
358.16815	2533.2905
374.56311	2920.5042
389.20734	2535.2395
479.13385	2554.4653
554.08276	2801.325
708.9726	3489.0029
960.59747	2959.2649
1099.6426	3124.6152
1147.6349	6437.2334
1186.5758	4720.9561
1203.6799	47093.84
1204.6813	11907.007
1205.6416	11528.833
1242.1292	3456.8376
1340.0975	3125.0991
1596.319	3127.5164
END IONS

BEGIN IONS
TITLE=18912: Scan 34976 (rt=6649.38) [D:\L4aex-Pool22-080823-03a_20231130140117.raw]
PEPMASS=786.84479 42606.281
CHARGE=2+
SCANS=34976
RAWSCANS=sn34976
RTINSECONDS=6649.3782
168.9223	2338.2212
209.08022	2322.8774
223.04065	2398.9612
223.8217	2037.1893
240.88383	2574.9692
257.16	3107.3701
394.88446	2555.1697
600.29846	3213.7651
624.12335	3358.6057
1573.6871	3663.3835
END IONS

BEGIN IONS
TITLE=18913: Scan 34977 (rt=6649.56) [D:\L4aex-Pool22-080823-03a_20231130140117.raw]
PEPMASS=644.37639 72967.188
CHARGE=2+
SCANS=34977
RAWSCANS=sn34977
RTINSECONDS=6649.5569
115.4433	1924.7841
117.19993	1775.0167
118.47905	1659.0623
119.78218	2179.5847
122.68254	1761.0688
126.6722	1765.6006
127.62511	1842.2408
128.7077	1530.0599
133.08592	2737.5828
142.01425	1853.2599
158.58376	1963.6591
161.79306	1851.3722
174.21028	2032.3723
208.51474	2124.7617
241.28578	2520.2451
255.38327	2412.6658
303.09085	2404.0913
359.69095	2597.0894
570.3017	2662.6931
688.50952	3332.1433
1243.6862	7463.0586
1273.6571	3445.2998
1289.7372	4610.3887
END IONS

BEGIN IONS
TITLE=18914: Scan 34979 (rt=6649.92) [D:\L4aex-Pool22-080823-03a_20231130140117.raw]
PEPMASS=452.73865 149876.28
CHARGE=3+
SCANS=34979
RAWSCANS=sn34979
RTINSECONDS=6649.9202
127.59014	1822.8352
128.90237	1834.3051
138.07585	2114.3948
148.41803	3282.96
148.42645	5381.4268
148.43573	8694.4805
148.45634	8117.1406
148.46455	4303.7686
148.47466	3498.114
148.48326	2391.3027
148.49286	2509.2507
148.50151	1699.2947
158.42084	2124.0801
163.42453	1993.6803
165.34657	2229.8164
177.11243	2643.3279
302.97464	2747.2795
338.88223	8344.4971
356.89304	8135.083
366.89502	2635.8218
374.90396	10952.25
386.73273	2496.3853
412.76508	3550.8816
449.48001	2381.9331
452.33939	2646.0872
453.2106	11985.573
453.28839	3825.4402
539.65839	2468.1763
596.29156	2829.9487
717.90686	3162.5686
886.52283	2942.1292
1129.6038	3041.8376
END IONS

BEGIN IONS
TITLE=18915: Scan 34981 (rt=6650.18) [D:\L4aex-Pool22-080823-03a_20231130140117.raw]
PEPMASS=608.84779 1188779.5
CHARGE=2+
SCANS=34981
RAWSCANS=sn34981
RTINSECONDS=6650.1783
111.04421	2243.5706
120.12416	1886.5155
125.14132	1875.0042
133.08589	20008.361
155.06987	4299.5405
177.11186	4313.7393
261.13052	5483.7856
286.23471	2804.707
287.14835	5189.5308
305.15756	6345.4746
307.5954	2916.958
393.21097	7647.5303
437.23627	6890.6826
438.84155	3264.7651
444.77005	2637.7532
481.26187	4649.4683
550.11621	3334.1472
565.28558	4821.9448
608.31689	24064.629
608.81891	12816.436
609.31567	9808.1709
697.3656	2919.292
741.38715	5048.6309
820.78308	3184.9419
829.44843	3872.5579
891.47656	4290.4526
892.48401	3266.9805
935.50024	10760.555
936.50964	5420.896
951.47632	4285.6235
979.52936	14652.785
980.52948	9403.709
995.49982	5318.1807
1023.5573	22597.758
1024.5586	10706.499
1039.5417	3432.1824
1040.5378	3083.646
1067.583	15805.821
1068.5851	9166.0674
1072.2988	3345.3557
1083.5576	5434.0254
1111.6084	6701.0381
1112.6146	3319.521
1198.7146	7466.9624
1199.6611	381231.81
1200.6647	263936.19
1215.6345	103440.79
1216.6376	54324.875
1217.6498	40739.68
END IONS

BEGIN IONS
TITLE=18916: Scan 34982 (rt=6650.44) [D:\L4aex-Pool22-080823-03a_20231130140117.raw]
PEPMASS=611.35625 1781198.8
CHARGE=2+
SCANS=34982
RAWSCANS=sn34982
RTINSECONDS=6650.4393
111.04462	4172.8467
111.55187	1844.7495
112.96979	1900.2017
113.0598	6125.0928
113.11343	1452.6644
115.11281	1703.0857
117.09123	2332.906
125.40594	1782.7693
126.33775	1577.8457
131.07016	5237.5498
133.08595	89539.25
134.08943	4149.1812
137.05966	6455.6377
139.07547	2847.6467
141.37584	1818.7117
144.05327	1957.1053
145.92978	1887.5248
153.05511	2869.1306
155.07007	9049.2471
159.38756	2094.3965
160.16133	2102.6597
170.18835	2154.0125
175.09651	5322.5659
177.11218	33126.77
181.08572	3920.125
195.12279	8231.998
199.09639	6592.1519
221.13803	8418.0635
236.24574	2287.7156
239.14925	6726.8076
243.12277	16644.604
244.01089	2170.4927
265.16418	5218.6387
283.1749	5628.2915
287.14926	19526.258
288.15335	2349.9048
309.19073	6766.3252
327.20154	6351.8154
331.17551	23653.758
351.25742	2530.1318
353.21823	3899.998
355.07095	6199.4536
356.0708	11372.379
363.96432	2726.4204
371.22717	4407.0278
375.20172	25220.861
376.20505	3992.3767
419.22794	18758.303
420.23395	4212.3296
463.25443	17354.338
507.2804	11065.339
551.30414	4479.585
552.30688	2948.6243
595.33392	4589.6523
611.32538	81240.523
611.82745	47432.586
807.4552	5803.187
843.93024	2853.9778
851.48578	7194.2754
852.48596	3851.5957
895.50677	8171.7178
939.53662	6983.9238
940.53467	5661.9531
983.56274	4262.3901
1027.5902	5746.1548
1028.59	6319.5923
1071.6224	6531.5366
1115.6367	3742.7424
1133.663	5193.7832
1134.6602	4354.9575
1177.6779	19782.73
1178.6859	4657.8608
1199.6602	32030.254
1200.6638	19132.953
1203.6841	9167.1289
1204.6886	3442.3245
1220.7097	40629.793
1221.7037	548530.19
1222.7085	398413.44
END IONS

BEGIN IONS
TITLE=18917: Scan 34983 (rt=6650.67) [D:\L4aex-Pool22-080823-03a_20231130140117.raw]
PEPMASS=472.28756 128407.03
CHARGE=2+
SCANS=34983
RAWSCANS=sn34983
RTINSECONDS=6650.6681
103.46668	1436.3601
118.00414	1594.6517
119.56831	1588.0746
122.98802	1862.2949
128.10718	2133.9248
131.07077	2032.9381
133.08604	9924.623
134.55002	1898.2981
135.35478	2034.5281
145.43291	2188.9038
159.27182	2066.6377
163.38449	2134.083
170.85696	2224.9832
174.32132	2140.8311
177.11189	7255.728
233.10678	2384.2703
397.24387	3439.0994
523.47253	2821.0085
593.17828	2758.1165
823.84595	3168.3428
942.56134	3560.5273
943.56818	38645.98
944.57184	19147.936
END IONS

BEGIN IONS
TITLE=18918: Scan 34984 (rt=6650.84) [D:\L4aex-Pool22-080823-03a_20231130140117.raw]
PEPMASS=589.34322 4190513.8
CHARGE=2+
SCANS=34984
RAWSCANS=sn34984
RTINSECONDS=6650.8438
109.06467	2535.186
111.04407	16470.352
112.07855	1471.8669
113.05982	9479.833
113.41906	1636.8972
117.09065	2194.4751
117.99987	2037.8625
122.06499	2065.4106
125.06013	2809.6995
129.05472	2439.4634
131.97603	1705.5936
133.08586	198638.52
134.08916	10784.01
137.0596	12760.562
138.0631	1964.2181
139.07539	4081.8691
150.09641	1952.896
151.09619	7678.3291
153.05479	4508.1079
155.07014	31638.213
156.72186	2224.7454
157.08615	5668.6416
162.91573	2110.8918
168.60265	2054.7825
173.08061	2926.3188
175.09637	15199.796
177.11201	69951.031
178.11557	5603.9272
179.09897	3481.4333
181.08595	3451.0991
183.10197	3211.9844
193.53172	2309.3774
195.1226	20969.193
197.08034	3524.2913
199.09634	21386.59
213.62155	2612.4036
214.01355	3116.188
217.10725	2393.8936
217.68494	2068.5403
219.12251	6500.2373
221.13826	12649.183
225.11267	3214.1721
239.14883	18155.529
241.10721	4572.8184
243.12276	22087.576
246.75795	2591.1746
261.13312	2417.9324
263.14899	3301.6211
265.16443	13030.674
269.13812	7167.3872
283.17526	14744.752
285.13342	4672.9146
287.14914	35638.766
288.15143	2940.5718
309.1907	9239.5527
313.16449	13663.918
316.75613	2631.2712
316.90924	2699.7302
327.20166	11861.291
328.20297	2499.6956
329.159	4397.4355
331.17563	37094.105
332.17996	4248.5107
353.21704	5744.6172
357.19058	6198.9316
367.51666	2364.7236
371.22726	8752.5439
375.2016	35663.887
376.20535	7450.1997
397.24335	3480.7192
401.21826	3592.3074
410.9444	2604.9326
415.25415	7077.4023
419.22809	28004.398
425.19519	2494.9624
445.24408	2782.2776
459.27844	4171.6694
463.25388	16710.443
464.25729	4034.2129
507.2811	10146.329
533.2135	3028.9385
551.30725	7533.7383
552.30798	2751.9216
589.31213	10057.913
589.81488	3755.1736
595.33386	3194.2649
666.03925	2649.9624
675.38007	4349.6841
679.74847	2826.782
719.40625	6725.9941
763.43286	9869.9854
764.4408	3263.3831
807.45862	12804.73
808.46271	3737.9619
851.48462	20847.498
852.4895	5987.126
895.51105	20696.385
896.51404	7220.5752
939.5368	20805.768
940.53918	9308.5566
957.54938	3631.4629
958.5495	3168.0933
983.56317	21015.232
984.56506	9592.7813
1001.57	3682.1582
1027.589	15064.099
1028.6001	5286.749
1045.5989	9510.8838
1046.6019	5647.6074
1047.6165	2870.0469
1071.6155	14043.816
1073.6211	5216.2041
1089.6267	26211.838
1090.6284	7280.0464
1091.635	3953.8889
1115.6423	5482.1968
1133.5056	3590.4001
1133.6514	26945.213
1134.6569	12722.914
1135.6534	7944.0527
1159.67	8513.5313
1160.6744	5643.4995
1177.6782	1582644.4
1178.6823	790973.94
1179.6847	364741.03
END IONS

BEGIN IONS
TITLE=18919: Scan 34985 (rt=6651.02) [D:\L4aex-Pool22-080823-03a_20231130140117.raw]
PEPMASS=480.80132 197322.5
CHARGE=2+
SCANS=34985
RAWSCANS=sn34985
RTINSECONDS=6651.0205
100.43113	1529.0099
104.77687	1571.2235
107.87221	1654.2538
133.08598	6360.8506
154.83426	1909.9938
158.03598	2128.4802
160.84396	2131.5659
177.11221	3346.6648
197.1283	2444.7764
197.62373	2496.6663
242.82449	2403.2705
309.08969	2532.676
379.23312	2701.5046
389.35486	2534.2688
481.26245	57260.957
585.63226	2987.8157
703.96893	2804.0847
943.56964	13273.307
944.56195	4629.127
960.59479	49128.672
961.50189	4560.9556
961.59894	17143.643
END IONS

BEGIN IONS
TITLE=18920: Scan 34986 (rt=6651.2) [D:\L4aex-Pool22-080823-03a_20231130140117.raw]
PEPMASS=393.23097 337623.81
CHARGE=3+
SCANS=34986
RAWSCANS=sn34986
RTINSECONDS=6651.1961
113.05982	1826.5729
115.81542	1890.7153
116.24252	1602.9314
116.84351	1759.4883
133.08568	13647.969
137.05948	2021.7999
137.12749	1956.3141
148.44849	2335.8613
155.07063	3024.6563
157.33266	2051.5884
162.26604	2113.1899
165.56964	1971.7208
175.3243	2557.7891
177.11232	5695.5566
181.60641	2598.8708
191.235	2502.6648
199.09576	3269.4875
251.998	2700.9939
262.7551	3054.1853
265.05029	2683.2861
280.00131	2709.1824
287.14801	2294.6233
339.89697	2824.364
393.18243	4855.6499
393.20947	87789.078
393.27023	5626.832
393.29749	40923.559
575.07416	2584.6653
589.31042	3085.1619
599.43878	2629.9214
638.57416	2616.5642
664.61139	3397.199
670.18127	2957.0784
952.65161	2479.7075
975.83118	2998.0923
1001.5739	4639.0449
1093.9966	3075.6626
1177.6759	57098.375
1178.6807	34567.68
END IONS

BEGIN IONS
TITLE=18921: Scan 34987 (rt=6651.37) [D:\L4aex-Pool22-080823-03a_20231130140117.raw]
PEPMASS=532.31476 124767.78
CHARGE=2+
SCANS=34987
RAWSCANS=sn34987
RTINSECONDS=6651.3726
106.93162	1615.6849
107.96696	5283.562
114.24029	1911.161
119.55994	1699.0403
127.52468	1760.0452
133.08589	6228.9116
142.83598	2068.9741
145.28061	1940.9005
147.24492	2513.8948
166.38937	2025.7257
180.91586	2323.0264
181.52791	2157.1042
188.64778	2742.2971
192.94447	3060.146
201.69315	2336.8596
227.71846	2529.3296
277.92239	5068.3296
286.8923	2981.6128
318.94662	2697.5032
334.69662	2427.9473
352.75729	2746.5818
399.34088	3136.6685
532.3313	3723.55
583.08746	3017.9751
753.61401	2800.0645
1029.5723	3559.355
1045.6053	6146.8564
1046.5947	10828.984
1047.595	7571.7275
1062.6213	9483.4531
1063.6278	4049.7922
END IONS

BEGIN IONS
TITLE=18922: Scan 34989 (rt=6651.73) [D:\L4aex-Pool22-080823-03a_20231130140117.raw]
PEPMASS=584.3567 212258.75
CHARGE=2+
SCANS=34989
RAWSCANS=sn34989
RTINSECONDS=6651.732
111.99582	1604.4431
119.69829	1701.0259
120.32293	1557.4229
129.99171	1908.1901
133.08603	5450.5654
135.37373	2417.9944
143.25273	2092.3489
157.34985	1906.3024
174.40523	2052.0227
174.85138	2203.1187
188.11407	2299.5608
188.77074	2410.3875
189.14163	2494.3738
195.12247	2569.1553
200.42482	2643.6626
202.32217	2186.1648
217.26306	2402.2249
261.70898	2411.5796
274.62946	2576.1824
326.35834	2553.9773
338.13791	2509.0117
383.34262	2483.4973
398.90219	2958.9219
410.23813	2609.1965
647.74817	2816.2866
835.63538	3037.2649
1111.6053	10971.944
1112.6052	5293.5381
1134.6554	15320.297
1135.6528	5275.9321
1151.6816	51808.285
1152.6869	11455.687
1153.6924	4732.3765
1169.6156	19923.068
1170.6194	9520.7832
END IONS

BEGIN IONS
TITLE=18923: Scan 34990 (rt=6651.91) [D:\L4aex-Pool22-080823-03a_20231130140117.raw]
PEPMASS=591.34681 210431.78
CHARGE=2+
SCANS=34990
RAWSCANS=sn34990
RTINSECONDS=6651.9113
112.72909	1592.0314
118.84109	1641.557
124.00661	1605.3052
127.08188	1714.0354
128.29816	1825.8236
128.83824	2289.2991
131.83667	1905.2961
133.08592	11859.604
133.76935	1869.6936
134.0891	2987.178
135.77472	1733.6985
148.44807	3611.1321
148.86829	1879.6121
155.06929	2031.1375
160.63165	2273.3608
174.85118	2457.2039
177.11215	4572.5371
197.95926	2606.4678
200.47012	2622.6106
208.52126	2421.6687
228.91455	2377.4426
313.53058	2554.561
527.52509	2851.1685
591.31714	4168.8325
591.37195	3659.0569
693.4328	2704.3782
813.74823	2587.7698
826.04742	3188.7393
861.05865	2807.7197
1089.6255	5675.8638
1090.6307	3979.71
1106.6486	8083.6729
1107.6515	5775.2998
1147.6367	7264.4561
1164.6567	31454.105
1165.6642	14489.523
1166.6617	5579.8091
1181.6865	26631.799
1182.6849	7045.0405
1183.5823	3952.8159
END IONS

BEGIN IONS
TITLE=18924: Scan 34992 (rt=6652.26) [D:\L4aex-Pool22-080823-03a_20231130140117.raw]
PEPMASS=619.86954 1001539.8
CHARGE=2+
SCANS=34992
RAWSCANS=sn34992
RTINSECONDS=6652.2647
113.05987	2980.1235
117.18591	1699.3801
123.15203	1828.8431
125.35635	1790.3862
131.07013	5893.6914
131.52466	2001.7732
133.08588	54759.5
137.05984	3405.3337
137.59647	1894.172
143.11868	1946.9456
155.07008	8838.3594
157.08633	2081.8777
170.21722	2242.2632
175.09712	2405.167
176.48775	3262.686
177.11198	18863.303
184.88925	2861.5225
195.12241	3922.5215
199.09615	5104.6641
205.60704	2305.4036
221.13855	4880.9702
239.14864	4325.5576
243.12242	6984.2969
265.16412	2730.4512
276.52637	2474.178
283.1749	5388.437
287.14899	8947.5293
327.20105	5665.9248
331.17529	5895.3955
334.68936	2693.8743
371.22708	4866.4717
375.20078	6770.188
377.35834	2805.4773
419.22723	4836.811
453.82272	2467.1348
463.25333	4511.6895
477.33743	2504.6792
557.24738	2993.6135
593.06232	2799.4844
612.6604	2520.1624
618.80975	5959.1816
619.31915	4640.9751
619.40149	3394.9395
795.66321	2559.968
1135.4507	2799.3499
1178.6759	10295.131
1179.6824	4558.5342
1199.6631	11723.458
1200.6643	8415.8535
1215.6367	9817.0381
1216.6416	4642.0796
1218.6998	15891.787
1219.6	4276.7388
1221.7051	146722.77
1236.7009	20761.467
1237.6274	11262.414
1237.7229	3928.2036
1238.7318	472456.03
END IONS

BEGIN IONS
TITLE=18925: Scan 34993 (rt=6652.44) [D:\L4aex-Pool22-080823-03a_20231130140117.raw]
PEPMASS=501.97055 72662.313
CHARGE=2+
SCANS=34993
RAWSCANS=sn34993
RTINSECONDS=6652.4416
107.09756	1864.8538
110.2844	1456.9066
130.99164	3843.2617
133.08582	2932.1221
155.54428	2110.7791
157.85628	2150.6453
176.56274	2150.8828
181.60677	2659.2195
285.26004	2733.8735
311.98947	2350.9004
501.34027	5950.8022
807.2511	2793.7737
915.6485	2966.29
1001.5804	17636.605
1002.582	9827.249
END IONS

BEGIN IONS
TITLE=18926: Scan 34994 (rt=6652.62) [D:\L4aex-Pool22-080823-03a_20231130140117.raw]
PEPMASS=502.8089 112707.16
CHARGE=2+
SCANS=34994
RAWSCANS=sn34994
RTINSECONDS=6652.6174
104.12302	1528.6243
108.79337	1398.6221
109.53902	1393.8558
133.08592	10443.808
136.43375	2010.9087
149.04474	5176.8267
151.5457	1809.7147
153.77826	2091.0488
165.81944	2051.6704
171.09985	2195.7458
177.11183	3941.3789
181.60744	2949.2874
198.29961	2365.3579
200.42471	2318.9673
213.12048	2277.8948
229.01192	2395.1802
242.79257	2674.1619
266.2724	2318.176
281.05109	4578.814
282.94455	2894.9695
299.06168	9706.9961
337.04868	2664.3311
344.97473	3857.2546
415.03595	4070.947
502.32416	2965.3967
503.24792	7112.8477
1003.545	3551.5286
1005.5457	8836.1475
END IONS

BEGIN IONS
TITLE=18927: Scan 34995 (rt=6652.79) [D:\L4aex-Pool22-080823-03a_20231130140117.raw]
PEPMASS=642.39935 106045.72
CHARGE=2+
SCANS=34995
RAWSCANS=sn34995
RTINSECONDS=6652.7935
119.64205	1665.8441
123.45162	1992.3004
126.38103	1730.2429
126.44956	1995.9852
133.08594	2311.5234
165.74062	2298.9375
176.68471	2618.0901
181.60658	4113.7446
549.59222	2855.3364
637.26282	3103.9512
641.83588	4598.9497
642.34625	2814.3049
1035.2562	2867.5098
1103.389	3233.9163
1110.0031	2940.6394
1238.7288	11496.704
1239.7365	4248.0781
1244.6997	5001.166
1264.6584	5407.1592
1265.6558	4203.6411
1266.7585	4348.0347
1282.7614	3454.7288
1283.6454	4865.0298
1283.7767	3391.8357
1284.6536	4747.5742
1286.4042	3486.3066
END IONS

BEGIN IONS
TITLE=18928: Scan 34996 (rt=6652.97) [D:\L4aex-Pool22-080823-03a_20231130140117.raw]
PEPMASS=545.31643 146005.25
CHARGE=2+
SCANS=34996
RAWSCANS=sn34996
RTINSECONDS=6652.9707
104.51601	1523.5051
110.04896	1938.45
117.87062	1804.5884
131.06926	1952.5004
133.0862	2856.4719
133.89053	1911.2046
135.10376	2216.2659
143.81799	2085.2197
144.97963	1803.3839
148.40427	2753.3767
148.42223	3400.0911
148.43127	7905.0503
148.4512	12564.94
148.46056	6711.2856
148.46988	4084.1914
148.47784	2090.1174
148.48772	2022.2924
148.49504	2729.2124
148.56708	1847.0105
168.00839	2043.7014
192.77182	2255.114
206.30043	2396.8877
210.03893	2608.0432
231.17775	2724.4697
562.11475	2766.2886
1088.6287	7266.7456
1089.6252	18699.922
1090.6274	18910.584
END IONS

BEGIN IONS
TITLE=18929: Scan 34998 (rt=6653.23) [D:\L4aex-Pool22-080823-03a_20231130140117.raw]
PEPMASS=575.84315 604860.31
CHARGE=2+
SCANS=34998
RAWSCANS=sn34998
RTINSECONDS=6653.2252
111.04436	2713.8193
111.6315	1628.3684
113.60947	1521.1396
118.29355	1728.6881
119.81847	1810.3627
123.33025	2168.8333
123.33556	1785.3351
124.56963	1621.7816
128.22099	2316.2883
131.44704	1900.5233
133.08585	29629.799
134.08951	2062.6335
137.05928	2908.0549
137.3882	1927.4902
143.63161	2383.7402
152.81157	2196.189
152.88304	2211.4375
154.08603	3082.1072
155.06996	4362.0942
164.44652	2232.2976
166.91316	3220.2964
166.92076	2134.2122
177.11209	8618.4863
185.6507	2229.7327
195.12297	2584.5068
196.66328	2559.6917
199.09602	2779.5259
221.13826	4637.3442
226.48465	2867.7214
239.14926	2645.7502
243.84581	2254.7207
283.17429	3518.3481
288.19211	4656.582
309.27594	2909.634
339.1658	2980.2236
371.22647	3757.8452
379.25677	3578.4033
384.05685	2410.1536
575.32172	3713.8379
575.37708	30073.477
576.37817	7086.3828
905.57239	2797.8354
920.65314	2760.9658
927.56854	4049.2627
1091.6317	7752.9321
1104.3602	3377.252
1133.5101	3880.9092
1133.6527	75414.477
1134.6555	53606.539
1149.6371	12286.397
1150.6788	143630.72
1151.6819	95619.563
END IONS

BEGIN IONS
TITLE=18930: Scan 34999 (rt=6653.49) [D:\L4aex-Pool22-080823-03a_20231130140117.raw]
PEPMASS=628.38268 713446.88
CHARGE=2+
SCANS=34999
RAWSCANS=sn34999
RTINSECONDS=6653.4862
119.30714	2244.3159
122.24448	1764.849
123.03099	1726.6615
133.08119	2488.3682
133.08585	30806.322
133.48003	1994.899
137.05975	3570.689
142.02533	2259.2292
148.4413	3423.4143
150.73048	2498.7539
151.08299	2388.4968
155.07019	5330.2036
175.09612	4017.4805
177.11205	10084.169
195.12242	3742.751
199.09651	5170.4507
221.90356	2551.6079
239.1488	4883.1274
243.12242	3430.3286
283.17551	3245.4736
287.14917	7270.3618
297.95038	2817.7229
311.39261	2324.0486
320.22083	2547.8494
327.2002	4081.0447
331.1759	4989.459
371.22748	2646.7234
375.20111	4542.2896
419.22882	3590.4263
487.7027	3533.2358
507.28259	3491.3481
938.01526	3056.1936
1011.0129	2727.8936
1221.7053	46973.633
1222.7087	34476.168
1237.7109	3034.1384
1238.7318	274350.03
1239.7346	169773.78
1239.9014	5920.1689
1254.7201	8090.0879
END IONS

BEGIN IONS
TITLE=18931: Scan 35000 (rt=6653.72) [D:\L4aex-Pool22-080823-03a_20231130140117.raw]
PEPMASS=574.31946 248669.03
CHARGE=2+
SCANS=35000
RAWSCANS=sn35000
RTINSECONDS=6653.7186
111.04423	2007.1681
114.83762	1784.6068
117.73267	1528.8931
120.34192	1777.9878
131.07018	2517.8179
133.08583	17300.49
148.44199	2372.439
154.08626	3015.7051
155.07018	2690.3081
158.37062	2172.863
175.09627	2185.1162
177.11189	6948.6807
191.09088	2263.3096
199.09631	2989.2173
203.22742	2374.136
243.12405	2897.2627
367.90381	3390.7834
446.0358	2937.1035
463.25171	2767.0864
505.71701	2635.6062
525.83185	2673.6726
1089.626	43013.813
1090.6304	19614.047
1129.6145	4684.3706
1130.6268	3893.2356
1146.6512	3665.3125
1147.6313	52516.402
1148.6335	38079.68
END IONS

BEGIN IONS
TITLE=18932: Scan 35001 (rt=6653.89) [D:\L4aex-Pool22-080823-03a_20231130140117.raw]
PEPMASS=582.83288 251887.19
CHARGE=2+
SCANS=35001
RAWSCANS=sn35001
RTINSECONDS=6653.8949
121.19984	1458.7078
128.12885	1526.5616
133.08598	13681.026
135.82234	2043.845
136.51648	1838.0663
148.44843	2813.0439
177.11206	4367.5225
180.3728	2473.9661
220.65453	2210.6677
243.12291	4648.7065
288.75595	3039.0386
302.95435	2697.8181
330.08371	2655.2029
370.44913	2662.4666
432.42194	2917.1509
435.26358	2575.9761
583.29315	3253.6689
664.18787	2720.9602
747.71906	3035.4077
782.13989	2639.7712
845.10156	2958.0679
910.38715	3478.7832
928.56262	2556.1172
1089.629	15557.864
1090.6262	8671.7822
1106.6456	8925.3428
1107.6522	8706.8467
1147.6324	17143.402
1148.6306	11248.005
1164.6584	54312.102
1165.6603	38791.699
END IONS

BEGIN IONS
TITLE=18933: Scan 35002 (rt=6654.07) [D:\L4aex-Pool22-080823-03a_20231130140117.raw]
PEPMASS=604.84576 199995.59
CHARGE=2+
SCANS=35002
RAWSCANS=sn35002
RTINSECONDS=6654.0714
115.02451	1607.2241
130.30147	2030.3342
133.08589	16679.607
135.46205	1836.1158
147.56099	2411.5291
155.07095	2799.8091
177.11226	5641.582
323.12018	2451.322
982.45819	2723.6965
1044.0117	3233.5393
1089.6219	4192.3501
1133.6514	9940.6855
1134.6572	5627.3071
1150.6805	9637.8242
1191.6594	16217.91
1192.663	9652.6357
1208.6866	55630.992
1209.6882	36543.961
END IONS

BEGIN IONS
TITLE=18934: Scan 35004 (rt=6654.43) [D:\L4aex-Pool22-080823-03a_20231130140117.raw]
PEPMASS=616.83497 231222.09
CHARGE=2+
SCANS=35004
RAWSCANS=sn35004
RTINSECONDS=6654.4256
128.03786	1748.0109
133.08603	6340.3604
136.41702	1826.9904
139.70963	1755.9208
145.47455	2032.2896
148.44174	2752.5784
151.00346	1874.9838
153.97815	1940.0903
177.11308	2357.3455
196.18193	2453.7656
223.17014	2636.1729
250.11864	2601.7512
564.63202	3106.8274
616.30798	3943.4817
617.30237	2992.3347
857.52197	3550.6912
1034.6129	2965.2681
1039.5258	3642.4255
1214.6406	17964.922
1215.6377	70881.273
1216.6401	58042.301
1231.616	4628.3159
1232.6788	7797.0103
1233.697	5734.5938
1234.593	4461.4824
END IONS

BEGIN IONS
TITLE=18935: Scan 35006 (rt=6654.78) [D:\L4aex-Pool22-080823-03a_20231130140117.raw]
PEPMASS=477.35333 60052.344
CHARGE=3+
SCANS=35006
RAWSCANS=sn35006
RTINSECONDS=6654.7797
133.08571	3195.4434
139.22343	1797.5812
140.78946	2204.3298
147.25035	2012.6732
153.14999	2078.7075
153.87263	1868.7306
164.28816	2203.4219
327.36316	2926.0376
469.4682	2935.0859
477.23196	12688.097
477.81885	3654.8845
482.39999	2605.5042
541.39911	2871.8337
643.17401	3046.1091
662.93237	2964.4534
END IONS

BEGIN IONS
TITLE=18936: Scan 35007 (rt=6654.96) [D:\L4aex-Pool22-080823-03a_20231130140117.raw]
PEPMASS=545.31665 109066.28
CHARGE=3+
SCANS=35007
RAWSCANS=sn35007
RTINSECONDS=6654.9573
141.90298	2065.2493
147.18706	1925.3826
164.12633	2574.3481
177.11224	3385.2371
181.60687	5222.4419
207.2804	2683.3987
209.80206	2921.9241
272.81833	3312.5647
313.23575	2474.771
348.77542	2604.7305
378.10165	2363.8821
408.90417	2703.8625
411.15189	2659.8318
567.45892	2866.926
569.72089	2743.7231
619.2215	2980.2571
791.99792	2869.844
830.51508	2481.6592
986.38623	2608.3574
1089.6241	17526.736
1090.6259	20423.5
1318.3768	2586.5801
1423.3212	3722.158
END IONS

BEGIN IONS
TITLE=18937: Scan 35009 (rt=6655.31) [D:\L4aex-Pool22-080823-03a_20231130140117.raw]
PEPMASS=633.33783 243448.56
CHARGE=2+
SCANS=35009
RAWSCANS=sn35009
RTINSECONDS=6655.3141
122.42805	1706.1036
123.94086	4668.2793
128.3721	1841.9061
130.88109	2220.3813
133.08598	6403.793
137.44858	1894.8065
142.23566	2169.3066
148.44232	2648.6753
152.03488	1792.5109
153.43671	2129.5923
162.53687	2102.5088
181.60687	4011.1895
185.08102	2130.9243
194.0703	2633.2122
274.6033	2424.969
294.15884	2324.1794
330.3226	2425.2109
335.66583	2655.3989
337.51587	2956.5146
365.6933	2887.6694
433.95761	2964.0232
523.57483	2647.8049
538.18329	2578.7795
589.12634	2500.2336
603.39087	2837.5203
633.33795	35831.836
633.84082	16062.668
634.34119	11591.293
651.09216	2943.2388
710.2912	3048.4946
1221.704	5274.0474
1243.687	9667.7676
1244.6873	7372.8096
1245.6824	3855.8845
1249.6754	4978.4985
1265.6907	21479.885
1266.6871	9346.7832
1266.7472	10644.065
1267.6899	19994.418
1272.1438	4062.1199
END IONS

BEGIN IONS
TITLE=18938: Scan 35010 (rt=6655.49) [D:\L4aex-Pool22-080823-03a_20231130140117.raw]
PEPMASS=710.44293 32414.531
CHARGE=3+
SCANS=35010
RAWSCANS=sn35010
RTINSECONDS=6655.4913
159.84998	2587.0645
185.17006	2697.7227
232.18082	2506.9041
276.37616	2589.1372
282.01904	2403.0691
319.69965	2748.1208
439.70316	2424.8965
710.46387	4637.417
956.08917	2785.804
1420.7434	4127.7021
END IONS

BEGIN IONS
TITLE=18939: Scan 35012 (rt=6655.86) [D:\L4aex-Pool22-080823-03a_20231130140117.raw]
PEPMASS=442.22021 65343.125
CHARGE=2+
SCANS=35012
RAWSCANS=sn35012
RTINSECONDS=6655.8559
107.96706	2359.9915
112.68951	1978.4574
123.56288	1983.0624
129.38997	1711.1818
142.95193	2054.6082
168.16115	2344.239
169.45906	2498.0632
169.46704	2545.0413
176.65364	2037.9731
177.29333	2209.6362
186.30966	2300.3193
213.99495	2220.8293
231.51018	2804.5569
234.64677	2517.8955
257.70767	2629.1179
279.97311	2797.0791
442.30005	4215.6289
615.50079	2607.3425
833.1153	2429.842
885.57996	3467.8728
891.10162	2722.2202
END IONS

BEGIN IONS
TITLE=18940: Scan 35015 (rt=6656.29) [D:\L4aex-Pool22-080823-03a_20231130140117.raw]
PEPMASS=606.37002 1544387.6
CHARGE=2+
SCANS=35015
RAWSCANS=sn35015
RTINSECONDS=6656.2886
111.04415	5308.9395
113.05974	5697.1494
124.27921	1597.1632
124.34829	1992.0223
131.07027	4013.2366
133.08577	65213.754
134.08894	3611.895
135.38408	2388.4141
137.05971	4855.0542
139.53958	1950.9832
145.14255	1945.9565
151.09615	3552.156
155.07011	12307.882
159.9792	2512.7461
164.31084	2293.5757
175.09622	4427.0605
177.11195	26101.477
178.11526	3158.9082
181.60637	3082.6516
184.22197	2465.6919
195.12238	11022.352
199.09621	9232.1328
204.10414	2359.9614
219.12247	2795.4502
221.13782	2798.0505
222.80049	2416.916
239.14897	11311.975
243.12267	9141.3369
244.12582	2263.8958
252.40749	2574.6152
283.17496	8110.1763
287.14877	8920.1094
290.94568	2481.8357
311.07037	2957.123
327.20078	7360.0869
331.17505	5384.5991
346.13034	2533.3293
375.20215	6251.7212
639.70074	2637.2778
744.14172	2952.9641
799.76172	2918.4458
1023.6486	3038.4897
1047.684	2863.7661
1177.6775	121798.58
1178.6823	83852.391
1193.6604	3821.8169
1194.7046	569135.13
1195.7079	414981.66
1210.6901	11651.713
1211.7119	4235.5649
END IONS

BEGIN IONS
TITLE=18941: Scan 35016 (rt=6656.55) [D:\L4aex-Pool22-080823-03a_20231130140117.raw]
PEPMASS=586.83411 206143.56
CHARGE=2+
SCANS=35016
RAWSCANS=sn35016
RTINSECONDS=6656.5496
108.92812	1433.5693
109.27969	1504.575
128.9669	1914.2545
130.13913	1849.1121
133.08589	8439.7432
136.07669	1814.1737
139.40959	1850.9647
148.44844	3194.6145
150.22455	1930.1453
150.65982	2219.9197
155.0704	2193.9243
162.69936	1844.0522
177.11189	3924.9758
181.60686	2325.8633
185.57492	2156.5293
229.67717	2836.2773
242.0173	2578.666
256.56363	2496.866
266.72134	2408.3767
283.9335	2464.6255
372.01523	2965.8972
495.26517	2348.3103
1155.6342	58790.461
1156.5117	3513.0557
1156.637	39681.793
1171.608	19329.551
1172.6167	9678.1553
1173.6339	9984.8838
END IONS

BEGIN IONS
TITLE=18942: Scan 35017 (rt=6656.78) [D:\L4aex-Pool22-080823-03a_20231130140117.raw]
PEPMASS=630.86079 424214.94
CHARGE=2+
SCANS=35017
RAWSCANS=sn35017
RTINSECONDS=6656.7778
118.47152	2011.8073
133.08565	8884.2168
138.23227	2272.1194
169.65933	2025.801
227.64435	2798.3237
271.02979	2605.0037
299.47485	2375.282
305.15695	3406.0198
349.18549	2605.2747
393.21057	2612.0203
396.26321	2580.0347
450.02536	3149.7058
481.26044	4658.604
626.013	2705.6755
630.32983	9847.96
630.83075	7035.2681
647.95258	3466.678
708.65625	2844.8665
979.52759	6659.1079
1023.5541	6350.7271
1067.5833	8361.9961
1111.6095	9419.2178
1163.4822	2775.467
1215.6359	4139.0313
1241.7369	18552.492
1243.687	204191
1258.678	5630.438
1259.662	44179.516
1260.6659	28665.959
END IONS

BEGIN IONS
TITLE=18943: Scan 35018 (rt=6656.95) [D:\L4aex-Pool22-080823-03a_20231130140117.raw]
PEPMASS=608.84799 953316.25
CHARGE=2+
SCANS=35018
RAWSCANS=sn35018
RTINSECONDS=6656.9548
119.13047	1538.2626
119.45451	1899.9648
121.29988	1762.6595
126.90135	1694.5023
127.47033	1707.5708
127.68085	1799.2202
133.08585	16341.006
144.00908	2069.8005
177.11221	5748.0679
178.67989	2271.093
217.10443	3517.5039
233.30125	2558.4058
261.13049	5382.8608
305.15732	4799.1748
311.67328	2341.6116
349.18402	5483.9951
393.20966	3157.7668
437.23547	5156.7148
438.8396	5720.7661
481.26279	7637.7314
498.81458	2901.125
521.25916	2760.8538
608.31708	18061.383
608.81909	11747.789
653.33398	3742.2471
697.36035	3383.7368
741.38684	3921.2073
785.41809	3344.5957
873.46393	5200.1108
891.47546	7116.1343
935.5033	11366.724
979.52893	21108.213
1023.5554	24899.182
1067.5809	20340.881
1083.5521	5257.7393
1111.6051	4620.2329
1180.6799	7250.6299
1197.7128	35357.211
1198.7247	3928.3447
1199.6605	472850.63
1214.6462	10891.398
1215.6339	94337.68
1216.637	64354.375
END IONS

BEGIN IONS
TITLE=18944: Scan 35019 (rt=6657.13) [D:\L4aex-Pool22-080823-03a_20231130140117.raw]
PEPMASS=636.38027 146127.94
CHARGE=2+
SCANS=35019
RAWSCANS=sn35019
RTINSECONDS=6657.1317
122.55877	2084.7769
125.05792	1758.0786
125.29472	1873.6931
132.48865	2194.7139
133.08598	4899.7563
134.38536	1852.8326
141.51627	1965.3297
147.72583	2109.7588
148.44258	3261.3865
151.13593	2104.6377
153.91685	1969.0027
157.80212	2124.3738
162.59242	2099.8745
164.64172	1836.243
168.31973	1934.4297
169.83708	2049.2681
180.82077	2173.7466
181.60614	4454.9775
193.87576	2101.96
194.5094	2401.197
223.39053	2823.7219
225.71967	2326.7817
361.88013	2938.2178
426.52423	2859.9238
478.25662	2740.0149
542.42847	2770.229
597.1073	2801.3206
635.40186	7295.5742
774.3515	3342.5952
899.5755	3761.3118
1001.7784	2740.8403
1194.7001	4193.0669
1252.7094	20159.668
1253.7179	9289.0391
1268.7002	11925.915
1269.7196	5309.9517
1270.7365	3065.9221
END IONS

BEGIN IONS
TITLE=18945: Scan 35020 (rt=6657.31) [D:\L4aex-Pool22-080823-03a_20231130140117.raw]
PEPMASS=619.86971 1620403.5
CHARGE=2+
SCANS=35020
RAWSCANS=sn35020
RTINSECONDS=6657.3089
113.05968	2637.2087
119.61314	1640.2363
122.50198	2026.144
125.05982	2148.5344
125.43314	1604.9974
131.07027	4415.6499
133.0858	70656.07
134.08916	3466.8799
137.05965	5684.0732
146.58794	2198.5933
148.44272	3177.425
151.09607	2525.4673
151.52281	2108.0251
155.06992	9609.3711
157.08566	2733.4631
158.8782	2128.1096
175.09637	6394.2188
177.11189	27948.543
181.59784	2633.0537
183.50264	2201.4956
195.12245	10688.642
199.09624	7114.1904
205.07524	2857.0884
219.1208	2876.5474
221.13818	5944.0596
239.14897	11411.789
243.12225	8373.2451
244.12552	2489.2419
283.17471	7516.5703
287.1492	5504.2598
327.20129	4506.1963
331.17471	8791.7764
375.20038	6667.0356
419.22867	7563.7251
436.06714	3232.2107
459.28082	3344.5317
463.25302	5585.3506
495.73065	3093.6062
507.2774	4335.7778
588.35785	2787.7268
594.70795	2529.6108
719.40289	3439.8604
1071.6077	3465.3838
1177.6785	9508.7402
1178.6816	6821.917
1194.7032	20054.773
1195.7085	14270.064
1200.6642	8773.6338
1216.299	3570.468
1216.6477	5400.0947
1217.6372	4630.4961
1221.7052	167498.89
1222.7086	101172
1223.7137	45306.363
1238.7311	472114.53
1239.7344	278251.91
1240.7368	136764.63
END IONS

BEGIN IONS
TITLE=18946: Scan 35021 (rt=6657.49) [D:\L4aex-Pool22-080823-03a_20231130140117.raw]
PEPMASS=611.35655 2094338.6
CHARGE=2+
SCANS=35021
RAWSCANS=sn35021
RTINSECONDS=6657.4857
111.04412	9105.4189
113.05975	6108.6689
117.05511	2245.5405
131.07028	6380.6255
133.08585	99246.828
134.08913	6972.9063
137.05972	10151.923
148.44177	2451.7729
151.09616	3369.5171
155.07018	14066.052
157.08583	2995.9211
175.09627	8660.8916
177.11198	38272.027
178.11574	3504.7292
195.12268	7390.9404
199.09628	7718.3516
201.82866	2404.0032
203.6989	2610.1174
212.63513	2206.8044
221.13835	10150.974
239.14897	8394.8164
243.12254	14889.411
244.12611	3492.574
265.1644	6745.9902
269.13812	4288.0107
283.17551	6423.3193
287.14902	26100.826
309.19141	6986.6841
327.20117	9623.7822
329.91766	3341.6211
331.17517	20675.053
332.17917	6490.3213
355.06943	8209.8652
356.07092	8524.6025
357.0679	4578.6563
357.19019	3651.948
371.22684	4485.1216
375.20166	29686.225
376.20477	4017.957
415.25336	6983.5552
419.22778	20965.027
420.23129	4612.6582
463.25424	17092.244
464.25781	3914.4634
507.27942	12788.159
508.284	3640.9805
551.30682	6044.0376
594.32764	2837.7605
611.32501	80164.758
611.38043	3823.4304
611.82703	55575.129
612.32916	16406.496
796.71143	2909.259
807.45667	5104.9619
851.4801	6649.8105
895.50812	7746.3516
896.51398	3122.2629
939.53381	5525.0615
983.56232	9380.1172
985.57397	3125.8286
1027.5919	7827.895
1071.6099	4514.771
1072.6239	4657.5073
1089.6305	5262.0059
1115.6454	3305.1924
1118.4382	3064.658
1133.6504	8847.1943
1177.6783	19102.846
1178.6801	12419.798
1199.6588	38101.918
1200.6642	19507.199
1201.6582	10277.999
1203.6943	4056.9639
1204.6741	3509.2473
1221.7026	649020.31
1222.707	373348.53
1223.7037	164010.16
END IONS

BEGIN IONS
TITLE=18947: Scan 35023 (rt=6657.84) [D:\L4aex-Pool22-080823-03a_20231130140117.raw]
PEPMASS=410.25732 91219.906
CHARGE=3+
SCANS=35023
RAWSCANS=sn35023
RTINSECONDS=6657.8437
133.08575	3552.0615
138.4957	2409.6682
188.32733	2306.3662
197.12857	4758.1685
290.27563	2398.1223
292.54526	2395.3762
302.65765	2413.636
345.13672	2611.9131
370.04681	3096.6296
382.28906	2946.4597
392.26624	7349.437
410.27673	14414.318
427.15488	2733.3621
614.88806	2892.8337
816.03278	2508.6382
1149.428	2919.3398
1194.7047	12496.968
1195.7094	4654.1021
END IONS

BEGIN IONS
TITLE=18948: Scan 35024 (rt=6658.02) [D:\L4aex-Pool22-080823-03a_20231130140117.raw]
PEPMASS=701.31288 83113.156
CHARGE=2+
SCANS=35024
RAWSCANS=sn35024
RTINSECONDS=6658.0205
127.86107	2112.9709
132.70418	1805.9199
136.9856	1933.2622
150.45393	2384.6475
154.01495	2286.0283
156.38364	2111.0352
163.07101	2648.2891
174.39508	2269.3916
181.59631	2128.5618
189.6539	2159.0149
196.99635	2269.844
205.27368	2154.9241
209.40538	2738.2017
229.13586	2333.4382
308.47876	2460.2964
446.69632	2788.1921
495.07504	2476.5435
518.60388	3168.6536
534.04962	2568.9763
663.23462	2909.4734
701.49127	3471.6909
767.63367	2837.8589
856.36011	3049.7581
923.83667	2783.6248
994.16266	2500.2437
1035.4641	3289.095
1256.578	5107.4888
END IONS

BEGIN IONS
TITLE=18949: Scan 35025 (rt=6658.2) [D:\L4aex-Pool22-080823-03a_20231130140117.raw]
PEPMASS=611.35655 955428.13
CHARGE=2+
SCANS=35025
RAWSCANS=sn35025
RTINSECONDS=6658.1979
149.18546	1911.8539
149.87946	1916.3083
153.05444	2555.9402
154.41109	2460.6091
154.82269	2062.0925
155.07033	2378.6926
155.26971	2159.2449
175.09674	5166.7188
175.36098	2219.4314
177.11185	8907.4678
199.09721	2245.0203
217.10535	3025.0476
221.08487	3367.5315
239.09477	2876.2844
239.2851	2425.4219
261.56409	2446.4451
279.55695	2353.6572
299.06189	4207.5601
355.07034	40479.906
375.20135	2998.5359
415.03488	2722.8135
461.44809	2515.7256
462.55167	2744.1821
481.25726	2420.4673
513.54041	2856.5769
545.60272	2908.5869
609.31689	2809.8296
744.14337	2720.1145
866.95502	3196.624
980.53729	5403.1675
981.53632	5614.9634
1024.5608	6815.499
1025.564	6039.1738
1068.5948	5014.936
1069.5901	4524.3501
1158.6553	3631.5691
1184.5857	3347.5015
1200.6664	125117.98
1201.6696	169115.27
1202.6705	39064.434
1203.6753	10149.852
1217.6563	17411.863
1218.7047	231774.73
1219.7081	94945.539
1220.7117	49414.828
1221.7072	23411.117
1255.3287	3051.9722
1365.9061	3005.8499
1466.9194	3046.406
END IONS

BEGIN IONS
TITLE=18950: Scan 35026 (rt=6658.38) [D:\L4aex-Pool22-080823-03a_20231130140117.raw]
PEPMASS=635.37286 133764
CHARGE=2+
SCANS=35026
RAWSCANS=sn35026
RTINSECONDS=6658.3777
153.49858	2120.6484
155.98708	2661.0356
158.20596	1854.0464
197.61328	2386.7854
423.31842	2533.3882
560.92657	2772.1521
633.84039	18446.471
634.34033	11257.296
719.51257	2602.8245
983.18304	2736.8406
1194.7057	3283.2224
1221.7058	6352.5498
1222.7032	5178.7534
1244.6882	8439.6895
1249.6389	3428.4785
1266.7429	16913.404
1267.6831	12825.489
1268.7052	11328.634
1274.0731	3046.8713
1467.3646	2943.012
1561.6359	3041.5552
END IONS

BEGIN IONS
TITLE=18951: Scan 35027 (rt=6658.56) [D:\L4aex-Pool22-080823-03a_20231130140117.raw]
PEPMASS=552.83771 65958.813
CHARGE=2+
SCANS=35027
RAWSCANS=sn35027
RTINSECONDS=6658.5577
104.60158	1411.5698
118.57752	1819.3132
122.17399	1672.4642
131.08109	2247.9751
132.98012	1980.9636
133.08618	2273.2297
136.91034	2213.1682
143.70158	1824.4215
148.44933	4284.5908
164.25769	2127.7009
175.45917	2643.9822
183.14047	2675.2024
206.93224	2584.6892
229.65111	2338.1865
474.31097	2578.366
685.31775	2682.832
766.94421	3033.824
1103.6156	4086.2432
1104.6448	4507.3794
1105.6011	3687.1992
END IONS

BEGIN IONS
TITLE=18952: Scan 35028 (rt=6658.74) [D:\L4aex-Pool22-080823-03a_20231130140117.raw]
PEPMASS=712.32581 51717.094
CHARGE=3+
SCANS=35028
RAWSCANS=sn35028
RTINSECONDS=6658.7376
168.94481	2161.0908
193.09254	2244.3987
211.52203	2487.8557
214.17853	2559.9287
215.97775	2466.4785
396.56396	3072.707
419.79138	2378.3782
421.12439	2683.6143
558.61261	2812.0239
740.13715	2686.8635
927.33014	2821.2981
996.50916	2894.0752
1139.8336	2866.8252
1175.1801	2545.1223
1200.2279	2864.0554
1200.3853	2689.6587
1316.2949	2624.7751
END IONS

BEGIN IONS
TITLE=18953: Scan 35029 (rt=6658.92) [D:\L4aex-Pool22-080823-03a_20231130140117.raw]
PEPMASS=589.34338 2185716.5
CHARGE=2+
SCANS=35029
RAWSCANS=sn35029
RTINSECONDS=6658.9181
109.0647	1642.3298
111.04411	9068.8633
112.04754	1849.2253
113.05986	4853.2109
115.51295	1902.4241
133.0858	115381.9
134.08925	13594.75
134.70341	1809.6099
137.05957	10259.678
148.44865	3475.7781
151.09621	4975.1855
152.58267	1937.6512
153.0545	2544.144
154.34195	2499.2893
155.07019	13436.497
156.07356	4026.7844
157.08606	2274.6184
172.2659	2373.3186
175.09644	7908.7119
177.11192	36937.109
178.1158	6231.8735
195.12247	16048.747
199.04904	2281.7815
199.09598	8436.292
207.91945	2270.9167
221.13811	8426.3135
239.14903	11472.936
240.15074	2580.4788
243.12277	9051.9424
244.12674	5044.6294
258.88461	2357.0808
265.1644	6448.9912
269.13831	4149.7559
283.17487	8355.5879
284.17831	3600.0305
287.1488	20876.016
288.15225	5282.8711
309.19073	6102.2305
313.16464	6313.3257
327.20303	2896.9316
328.20462	3763.7356
331.17526	22591.773
332.17911	9411.1074
353.216	3512.2185
357.19086	2940.627
375.20209	12192.065
376.20532	9362.3096
377.20697	2297.6594
400.38821	2902.1956
407.34619	2851.615
419.22803	14216.804
420.23132	8687.5771
463.25555	3888.0657
464.25638	4884.959
477.25711	2680.6892
551.30695	3136.8274
589.81299	7798.1396
764.4433	3243.1392
808.46173	6789.0581
852.4873	6007.8408
896.51257	12418.688
940.53912	9152.6201
941.54016	4083.6042
958.5498	3795.4084
984.56744	11829.188
1002.5709	4533.4204
1028.597	7798.8164
1046.6003	5157.583
1072.6172	6425.522
1090.6283	10028.691
1091.6418	3988.7959
1120.6324	5256.9536
1121.6389	3616.9185
1134.6571	12504.846
1135.6542	4890.3604
1160.6698	7229.2817
1178.6816	1025749.1
1179.6841	320116.5
1180.686	111768.31
END IONS

BEGIN IONS
TITLE=18954: Scan 35030 (rt=6659.1) [D:\L4aex-Pool22-080823-03a_20231130140117.raw]
PEPMASS=706.89966 132478.44
CHARGE=2+
SCANS=35030
RAWSCANS=sn35030
RTINSECONDS=6659.0987
133.08594	3577.7532
143.01118	1946.2131
148.41173	2455.9946
148.42101	4605.6841
148.43001	7219.7705
148.43956	13041.176
148.45937	7382.6543
148.46826	3010.9355
148.47787	2207.4133
151.83539	2026.1198
159.54565	2152.1267
170.81436	2090.3469
239.82091	2586.6357
279.6138	2591.4783
300.66672	2522.9133
337.58389	2913.5906
341.55161	2427.115
386.86139	2916.7634
399.99518	2910.3635
546.19165	2363.9045
546.39282	2560.2041
1130.2695	2860.9365
1163.7373	3061.343
1411.7849	17556.314
1412.7917	10104.9
1413.7833	4342.3218
END IONS

BEGIN IONS
TITLE=18955: Scan 35032 (rt=6659.36) [D:\L4aex-Pool22-080823-03a_20231130140117.raw]
PEPMASS=597.8566 3341179.5
CHARGE=2+
SCANS=35032
RAWSCANS=sn35032
RTINSECONDS=6659.3554
111.04398	9699.373
113.05979	4861.1675
127.14746	2833.9294
131.07022	10362.95
133.08582	146328.75
134.089	5448.3599
137.0596	11065.449
137.23262	3471.8538
139.07544	4253.3047
144.38568	3585.1582
145.3618	3063.6235
149.76724	3200.5046
151.09639	7798.6523
155.07001	19684.092
156.07324	3346.0828
157.0858	6267.4326
175.0963	8853.9775
177.11191	47603.828
181.08583	4426.5923
188.63983	3757.4917
191.44957	3235.772
192.83353	3319.2844
195.12257	17711.977
197.08011	4329.7915
199.09631	9736.5898
201.11266	6468.6924
221.13832	13624.937
239.14888	25882.002
243.123	15821.374
265.16525	4260.4443
269.13828	6323.1274
283.17532	12840.468
287.14914	17476.406
288.1521	6695.8784
313.16519	6368.3882
327.20132	9876.2266
329.15762	4440.4639
331.17523	17616.652
357.19153	4127.7783
371.22705	7924.728
375.20132	12636.1
412.22647	4224.8594
415.25653	4621.562
419.22858	10560.622
459.28021	4219.6045
463.25488	5638.5454
794.07672	4055.7351
939.54694	5695.9546
983.56476	5616.5615
1027.5853	5366.7993
1028.5958	5392.7905
1089.6259	5757.0156
1132.6617	4638.6108
1133.6541	12363.716
1134.6564	5265.3447
1177.6785	409029.56
1178.6824	305115.38
1193.665	14414.858
1194.7052	1097611.3
1195.7089	768103.75
END IONS

BEGIN IONS
TITLE=18956: Scan 35033 (rt=6659.62) [D:\L4aex-Pool22-080823-03a_20231130140117.raw]
PEPMASS=600.33468 1062616.9
CHARGE=2+
SCANS=35033
RAWSCANS=sn35033
RTINSECONDS=6659.6164
111.04365	1826.9619
131.07014	2028.082
133.08582	13877.212
134.42798	1907.9346
154.08595	2751.7607
159.62895	2268.3884
177.11235	5555.7065
193.44948	2686.5825
217.10449	9067.1357
250.49937	2499.4255
261.13232	4669.5005
273.01926	2399.4143
305.15656	5318.5229
308.39935	2452.4575
349.18317	6972.5342
357.65225	2894.3901
393.20966	7966.4189
437.23627	8835.4521
443.51373	2574.6191
481.26178	4360.7866
490.95062	2437.6233
600.32831	7884.8267
600.82904	10044.835
609.30798	3236.4775
653.33423	3340.6782
697.35864	4466.147
741.39032	6283.5518
785.41644	3341.1716
829.43542	5836.2959
891.4754	6465.707
935.50189	10203.299
936.50677	8991.2559
941.85986	3280.7888
979.5293	23737.939
980.53455	9150.0166
1023.5555	25327.654
1024.5597	11478.399
1067.5796	21449.277
1068.5828	9573.3701
1082.6021	4069.4785
1111.6031	3753.5217
1112.6128	4040.0969
1125.5923	3958.6826
1181.6868	6231.2275
1183.5922	8163.8647
1198.7131	17479.574
1199.6602	421994.31
1200.6635	283073.34
END IONS

BEGIN IONS
TITLE=18957: Scan 35034 (rt=6659.85) [D:\L4aex-Pool22-080823-03a_20231130140117.raw]
PEPMASS=567.33007 457213.38
CHARGE=2+
SCANS=35034
RAWSCANS=sn35034
RTINSECONDS=6659.85
108.66312	1447.1075
109.9269	1529.6652
111.04406	2720.5654
117.02142	1597.4653
117.9616	1666.9109
118.19282	1643.28
126.2562	1717.9789
128.24112	1807.3297
131.0699	2799.0891
133.08586	29093.482
134.0898	2247.3647
134.81589	1921.7277
139.99126	2032.9587
155.07033	5568.708
158.68037	2231.8179
177.11209	8945.1338
181.6068	2468.4978
199.09627	4156.5586
221.13858	3677.9365
241.63725	2662.5244
243.12277	4871.4624
283.1752	3024.3386
287.14899	3607.0623
327.20203	3152.5435
331.17569	2746.468
459.28052	3831.1477
463.25397	5419.3477
551.30786	3581.8674
738.7973	2789.8057
1090.623	4074.9424
1132.6595	4625.4229
1133.652	180661.23
1134.6549	124925.09
END IONS

BEGIN IONS
TITLE=18958: Scan 35035 (rt=6660.03) [D:\L4aex-Pool22-080823-03a_20231130140117.raw]
PEPMASS=622.34758 499243.31
CHARGE=2+
SCANS=35035
RAWSCANS=sn35035
RTINSECONDS=6660.0263
113.40343	1414.2241
131.07001	1756.1477
133.08575	9124.9902
137.17604	2089.677
148.44864	2946.23
150.68546	2031.6565
156.05687	2063.2402
158.0056	1969.9789
159.03598	1866.0353
161.0237	1867.0928
181.60667	2935.3286
185.2851	2104.2878
192.1416	2262.7227
271.52893	2642.6423
278.53308	2513.5562
305.15601	3470.5791
349.18344	3265.9866
368.26703	2457.7686
437.23651	3857.6726
438.84149	4687.2036
452.88113	6765.7935
490.53519	3017.7356
732.69586	2905.3193
741.38477	4835.5918
961.50885	3615.9873
1023.5527	9493.7197
1023.6632	3358.9773
1024.5602	4381.5313
1067.5798	11039.687
1068.5876	4484.9707
1111.5995	6668.7109
1112.609	3673.2458
1155.6259	3247.1572
1179.0991	2959.2122
1199.663	24680.994
1210.6984	6396.2617
1225.7058	6849.3652
1226.7026	3290.4023
1242.7446	4404.7686
1243.6864	179640.28
1244.6892	116541.38
END IONS

BEGIN IONS
TITLE=18959: Scan 35036 (rt=6660.2) [D:\L4aex-Pool22-080823-03a_20231130140117.raw]
PEPMASS=636.38045 232920.63
CHARGE=2+
SCANS=35036
RAWSCANS=sn35036
RTINSECONDS=6660.2033
115.38876	1657.0714
118.18535	1596.1218
133.08585	9826.2568
133.09113	2461.6018
141.03084	1978.6298
165.99689	2205.155
172.91991	2421.063
177.11244	4708.6587
204.40857	2439.8594
205.80661	2487.9102
210.87045	2308.6992
260.35318	2251.1985
299.20035	2638.322
476.00064	2685.2073
636.40265	3187.8721
638.02197	2678.3137
865.66864	3645.4961
1201.6775	11241.447
1202.6692	4521.8604
1253.7175	11037.313
1254.7263	84618.625
1255.731	48420.383
1270.7076	5537.4443
END IONS

BEGIN IONS
TITLE=18960: Scan 35037 (rt=6660.38) [D:\L4aex-Pool22-080823-03a_20231130140117.raw]
PEPMASS=407.90664 262107.69
CHARGE=3+
SCANS=35037
RAWSCANS=sn35037
RTINSECONDS=6660.3804
115.86104	1914.8763
120.01658	1936.498
120.12054	1572.9824
124.16381	1691.1509
133.08597	21379.887
148.4483	2843.0552
155.07004	4847.4697
177.11218	8713.6533
195.12283	3459.0579
221.13754	2702.8391
239.8441	2313.3345
305.83075	2607.842
331.17734	2992.9907
371.22705	2807.8018
378.92538	2771.6365
421.24402	2679.009
487.52286	2606.9285
579.16193	3039.3601
611.32526	33719.73
611.82666	18187.297
747.15985	2894.6289
773.52228	3555.8872
815.54645	3298.2256
847.04303	2799.6218
921.48694	3074.0957
1138.9916	2645.3088
1199.6676	3985.061
1208.3063	2847.0247
1221.7039	60740.953
1222.7061	37747.664
1223.7019	4588.2715
END IONS

BEGIN IONS
TITLE=18961: Scan 35038 (rt=6660.56) [D:\L4aex-Pool22-080823-03a_20231130140117.raw]
PEPMASS=626.85876 131233.72
CHARGE=2+
SCANS=35038
RAWSCANS=sn35038
RTINSECONDS=6660.5572
115.19774	1635.4
127.42648	1809.6503
133.08604	6958.0859
144.59372	2247.8999
155.31841	1989.4141
189.79204	2556.1082
199.93245	2375.123
223.20108	2321.835
223.66467	3076.7837
324.41129	2629.2415
459.1489	2847.4648
991.39679	3060.8457
1034.0127	3251.1973
1194.7034	4539.9814
1234.7012	5302.4814
1235.6831	6796.7051
1236.7042	8130.647
1251.7115	6220.3452
1252.7123	29216.51
1253.7179	21790.311
END IONS

BEGIN IONS
TITLE=18962: Scan 35039 (rt=6660.73) [D:\L4aex-Pool22-080823-03a_20231130140117.raw]
PEPMASS=658.39442 89304.781
CHARGE=2+
SCANS=35039
RAWSCANS=sn35039
RTINSECONDS=6660.7342
118.26172	1720.9639
120.14204	2066.1443
124.8223	2132.3494
133.08563	3719.0479
139.79884	1944.0105
142.06407	1859.9086
181.60587	3302.1106
183.84891	2027.1244
224.51706	2099.0273
229.46089	2188.4272
484.71451	2820.1787
550.04114	2819.811
696.75366	2759.3882
782.7829	3228.4058
1245.6942	3376.1262
1298.7516	25479.238
1299.7546	16925.527
END IONS

BEGIN IONS
TITLE=18963: Scan 35040 (rt=6660.91) [D:\L4aex-Pool22-080823-03a_20231130140117.raw]
PEPMASS=507.78816 101824.47
CHARGE=2+
SCANS=35040
RAWSCANS=sn35040
RTINSECONDS=6660.9116
102.99474	1609.9694
105.52242	1600.8334
106.85461	1737.7448
117.78742	1880.0439
120.21231	1762.0215
120.65529	1671.187
122.66678	1786.2893
124.29152	1840.9664
131.78171	1856.5784
133.08612	3995.2351
133.55338	1867.6464
151.62625	2180.3127
157.02969	2278.9563
161.90463	2020.22
163.61472	2387.9773
175.65346	1984.1475
184.00845	2325.7986
216.88538	2167.4177
227.35117	2442.2046
247.57948	2432.3303
306.27954	2396.1816
507.27911	4489.312
507.31876	4616.0898
856.92072	3477.1228
915.72424	2697.0886
939.53754	3726.803
956.56262	2790.2898
1014.5666	9448.7637
1015.5726	14447.362
END IONS

BEGIN IONS
TITLE=18964: Scan 35041 (rt=6661.09) [D:\L4aex-Pool22-080823-03a_20231130140117.raw]
PEPMASS=411.90963 122278.28
CHARGE=3+
SCANS=35041
RAWSCANS=sn35041
RTINSECONDS=6661.088
118.10828	2068.0469
118.49628	1725.9524
124.87334	2088.8191
133.08597	6278.3408
136.4926	1715.3302
146.10197	2053.9512
146.6834	2398.0679
163.52119	2451.5513
181.59645	3053.7627
198.43074	2222.7292
198.51582	2171.4758
203.00212	2161.8853
239.95375	2197.8303
265.57919	2460.927
479.81589	2814.438
494.48813	3171.4458
563.32471	2820.4287
608.31781	4733.5049
640.82269	2756.6843
823.5542	3261.0586
824.4884	4255.3008
1067.5729	3012.7219
1195.4366	3145.5637
1199.6583	21262.814
1200.6622	13778.041
1201.6637	6290.9199
1215.6227	3388.8799
END IONS

BEGIN IONS
TITLE=18965: Scan 35042 (rt=6661.26) [D:\L4aex-Pool22-080823-03a_20231130140117.raw]
PEPMASS=611.35635 1098490
CHARGE=2+
SCANS=35042
RAWSCANS=sn35042
RTINSECONDS=6661.2649
111.04409	4034.5349
113.05985	1685.5695
120.08104	2753.9468
127.97567	2204.9092
131.07047	4042.075
133.08588	54659.242
133.09489	2904.8127
134.08926	6362.812
137.05959	4512.3501
139.32841	2067.2231
143.52322	1791.3813
144.20503	1998.3824
148.44301	2844.0898
152.82704	2050.9551
155.07005	7172.583
171.45639	2032.6432
175.09598	4077.1184
177.11206	18540.295
178.11559	2673.3738
178.43198	2664.1892
178.44028	2633.7942
195.12233	3948.0623
199.09645	6700.5684
230.37009	2341.1472
239.14836	3613.9346
241.52034	2756.969
243.12248	6707.3115
245.06215	2489.115
257.09851	2613.2324
269.1391	2703.9907
283.17438	2943.2612
287.14948	9032.1914
288.15271	2745.7048
299.0614	2980.0059
300.06564	2691.8352
313.1651	2762.5378
328.20248	2271.437
331.17572	9975.6709
332.17938	3037.0674
355.07083	4861.2773
356.07071	3766.8567
357.06787	4622.3936
375.20212	8778.2266
376.20636	6832.7988
419.22794	6670.6377
420.23029	4508.1006
463.25449	6484.606
464.25751	3672.4595
551.30499	3503.1379
552.30963	3182.7461
611.32001	4061.9871
611.828	70395.609
612.32904	20165.148
612.83148	4994.2461
655.24872	2547.5659
746.41577	3035.165
851.47589	3813.7993
896.51898	3991.2854
984.56085	3300.272
1002.7162	2640.8979
1072.6259	2794.8318
1116.6472	3151.2168
1134.6593	4114.502
1177.6771	15780.748
1178.6781	9032.8184
1179.688	3212.0176
1200.6658	22064.477
1201.6707	9736.5137
1221.705	11370.174
1222.7109	422620.38
1223.7075	136480.73
1224.7043	48880.777
END IONS

BEGIN IONS
TITLE=18966: Scan 35044 (rt=6661.62) [D:\L4aex-Pool22-080823-03a_20231130140117.raw]
PEPMASS=479.2778 111226.34
CHARGE=2+
SCANS=35044
RAWSCANS=sn35044
RTINSECONDS=6661.6173
104.01015	1427.4091
107.16032	1784.9412
109.46227	1714.0182
114.12562	1752.6194
115.79105	1409.3909
117.07578	1694.1027
122.53356	1493.5779
126.10045	1939.285
129.37654	1586.868
133.08589	6168.2134
137.38531	1900.6882
148.48857	2063.0117
154.74438	2324.4819
157.00507	2074.5103
157.39017	2118.3462
163.43486	2062.4695
181.60706	3589.7322
268.48819	2472.0244
379.69873	2534.0164
391.18912	2618.5815
410.56027	2798.9929
451.15262	2695.4878
479.24719	8126.1846
479.32932	2826.4939
530.51837	2657.3533
752.51764	3265.3462
956.55817	6918.0342
957.55908	18422.479
958.55621	7105.0356
END IONS

BEGIN IONS
TITLE=18967: Scan 35045 (rt=6661.8) [D:\L4aex-Pool22-080823-03a_20231130140117.raw]
PEPMASS=737.88336 83102.813
CHARGE=2+
SCANS=35045
RAWSCANS=sn35045
RTINSECONDS=6661.7974
128.34476	1855.9065
133.08569	2221.2947
140.38858	2013.3229
140.47488	1888.657
143.55811	2050.4956
169.15619	3256.8606
170.3363	2221.4731
179.11549	2100.1292
181.60536	3733.5017
206.9686	2561.178
208.47414	2361.988
227.354	2448.6003
237.74211	2179.2898
246.29607	2209.0618
260.88196	2436.1538
263.16284	2577.5337
319.18509	2952.9619
497.61588	2620.054
526.15869	2968.3145
705.88428	5531.5498
719.85223	2809.1077
828.32739	3851.0061
1010.6778	3014.0764
1015.089	2810.2056
1033.4844	3232.3696
1237.4001	3147.6328
1473.8507	4073.6841
END IONS

BEGIN IONS
TITLE=18968: Scan 35046 (rt=6661.98) [D:\L4aex-Pool22-080823-03a_20231130140117.raw]
PEPMASS=494.2901 63209.125
CHARGE=2+
SCANS=35046
RAWSCANS=sn35046
RTINSECONDS=6661.9752
132.10168	1685.531
133.08563	2399.0339
139.18799	1821.382
144.73895	1764.8015
148.44891	2522.0366
160.46645	2193.4348
167.64555	2150.0527
170.89957	2200.5361
176.91193	2464.0095
181.60765	2395.8105
286.47916	2911.4998
300.05164	2563.1343
384.80322	2774.3484
485.35721	2531.3704
494.27628	2990.3979
986.56	3567.3052
987.59198	12016.322
988.59229	4238.3745
END IONS

BEGIN IONS
TITLE=18969: Scan 35049 (rt=6662.41) [D:\L4aex-Pool22-080823-03a_20231130140117.raw]
PEPMASS=589.34308 3805683
CHARGE=2+
SCANS=35049
RAWSCANS=sn35049
RTINSECONDS=6662.4094
111.04408	14668.33
113.0598	16417.791
122.23203	5364.4868
131.07019	15335.857
133.08582	204926.73
134.08929	10328.074
137.05963	13021.491
143.32588	4823.7725
149.33066	4890.5933
155.07013	26516.875
157.08617	7644.7876
175.09676	9298.0889
177.11189	82031.813
178.11559	6025.9902
187.07097	5766.2783
191.75755	5229.6094
195.12248	23108.766
199.09604	18139.125
201.11188	5064.249
211.99147	6398.3569
212.75948	6901.896
212.95728	5556.8311
221.1385	9478.7793
239.14893	19871.133
243.12283	23571.9
249.36067	6020.959
269.13788	8999.8037
283.17529	14285.39
287.14899	40209.578
288.15277	6627.8652
313.16367	10945.275
327.20215	12529.303
331.17517	37019.141
357.68472	5797.8042
375.20181	34103.367
419.22751	32501.363
463.25366	20570.736
507.28024	14543.12
551.31091	6797.4751
569.31232	6477.23
589.31006	9383.7441
595.33032	6366.4419
719.40942	8548.2754
763.42725	6623.1821
807.45764	7826.4282
808.47113	8009.9893
851.48395	11298.532
852.48889	10769.642
895.51074	16586.957
939.5329	15086.092
940.53876	7938.8184
983.56427	22604.369
1027.5873	14305.795
1045.5979	13092.836
1071.6117	17021.277
1072.6262	7069.3389
1089.6246	19786.691
1090.6285	15973.373
1115.6272	6509.0239
1133.6506	34386.617
1134.656	19102.826
1177.678	1522403.4
1178.6821	1054946.8
END IONS

BEGIN IONS
TITLE=18970: Scan 35050 (rt=6662.67) [D:\L4aex-Pool22-080823-03a_20231130140117.raw]
PEPMASS=611.35608 1943874.4
CHARGE=2+
SCANS=35050
RAWSCANS=sn35050
RTINSECONDS=6662.6702
111.04414	6532.6006
113.05978	5233.1094
117.09127	2106.6692
120.15251	1606.0305
127.12	1984.4139
131.07025	6145.9917
133.08589	84054.648
134.95207	2213.5205
137.05992	6353.9243
145.37395	1843.8644
151.09666	3523.8442
153.05476	2630.3044
155.07014	13240.857
175.09659	6982.2642
177.11209	37311.191
189.38503	2561.0107
195.12262	7614.9043
199.09669	8265.8076
219.12238	5001.6577
221.1382	5235.647
225.11163	3235.5186
239.14893	8429.6855
243.1227	14653.097
249.69475	2951.2251
265.16483	7586.7178
266.26956	2561.4263
283.17548	9575.1748
287.14923	19351.404
309.19104	8179.3027
327.20218	5623.5737
331.1752	25559.656
353.21808	3373.5999
355.07043	4454.0977
356.07092	9710.8096
357.06747	2689.2246
371.22739	6089.2656
375.20169	20120.311
376.20422	4386.5737
387.30203	2871.905
397.24243	4134.3315
405.91492	2726.5186
419.22781	15375.509
463.25381	16235.624
489.26831	2721.9717
507.28052	9313.8027
535.65155	2649.5242
551.30615	3551.8662
570.65723	2689.6377
595.3349	6098.6865
611.32538	117594.86
611.82733	78390.438
701.40173	3282.9102
764.43585	3856.2144
807.4574	5494.9692
851.48566	7564.5991
852.49115	3241.5774
895.50958	5223.811
939.53577	8356.877
940.54199	3330.2417
983.56207	6090.6699
984.56891	4879.6265
1001.574	3568.4641
1027.5867	8653.1543
1071.6125	4144.7739
1072.629	3508.0674
1089.6318	3747.9023
1115.6433	3188.2429
1116.647	3397.2708
1133.6514	6012.5098
1177.6758	22403.99
1178.6794	6341.3521
1199.661	47020.738
1200.6641	28728.252
1203.6814	13754.688
1220.7103	30922.049
1221.7025	592008.25
1222.7075	425161.25
END IONS

BEGIN IONS
TITLE=18971: Scan 35052 (rt=6663.08) [D:\L4aex-Pool22-080823-03a_20231130140117.raw]
PEPMASS=630.86047 567581.88
CHARGE=2+
SCANS=35052
RAWSCANS=sn35052
RTINSECONDS=6663.076
119.80351	2044.4618
122.80859	1847.2793
127.32661	1671.0658
129.25018	1729.6592
133.08574	12485.041
141.0909	13488.111
153.00636	2195.9988
175.30232	2473.1238
177.11215	4998.749
193.00031	2253.6282
206.43353	2448.5461
217.10403	2361.2698
248.10037	2180.0974
270.26251	2642.7966
287.14877	2963.9814
319.35968	2750.842
349.18427	3161.3149
393.21033	5756.7749
425.73285	2728.8074
437.23328	3267.769
446.67944	2590.9104
481.26175	5009.6577
525.28802	3478.7122
541.37408	2850.0493
630.3291	9858.3633
630.83124	2783.8582
631.3291	3528.2439
935.50781	2899.3291
980.52869	4331.7188
1023.5516	6219.6548
1039.531	3127.4893
1067.5795	8971.6377
1068.5874	6559.7603
1111.6035	7084.5347
1181.9053	3235.5125
1242.6975	3941.9961
1243.6862	181232.81
1244.6886	119467.94
1244.8156	2598.6624
1259.6609	37221.902
1260.6658	25513.494
1261.681	20858.178
END IONS

BEGIN IONS
TITLE=18972: Scan 35053 (rt=6663.25) [D:\L4aex-Pool22-080823-03a_20231130140117.raw]
PEPMASS=499.27502 97547.531
CHARGE=2+
SCANS=35053
RAWSCANS=sn35053
RTINSECONDS=6663.2532
100.1561	1559.6426
103.03903	1549.1141
106.80936	1852.6637
107.14217	1545.0107
111.71136	1620.2179
112.11407	1463.3206
127.618	1716.3831
130.49463	1928.2578
133.08607	2898.9785
140.23024	2177.4917
140.50754	2253.8928
148.44856	2675.0642
153.92769	2477.3901
155.0976	2228.5693
155.50851	2059.7134
157.63908	2208.0603
169.36066	2055.4553
175.56346	2083.1782
181.60683	2716.4626
186.42282	2545.0056
195.23064	2228.3608
213.31577	2042.2706
231.07359	2298.7954
281.54001	2572.7942
339.39331	2908.3069
488.08401	2732.1533
566.59607	3050.0129
619.06592	2674.2583
726.14453	3094.7854
896.24091	2731.0889
939.53369	3699.2891
940.54358	4235.5513
981.52539	2922.8169
997.54211	3970.7944
998.56152	4875.0171
END IONS

BEGIN IONS
TITLE=18973: Scan 35054 (rt=6663.43) [D:\L4aex-Pool22-080823-03a_20231130140117.raw]
PEPMASS=638.85789 232691.25
CHARGE=2+
SCANS=35054
RAWSCANS=sn35054
RTINSECONDS=6663.4292
118.21545	1794.7126
122.73851	1775.4193
133.08607	5683.0581
136.29391	1934.6948
146.99026	2183.8225
148.85716	2038.0225
151.493	1907.4872
181.60713	3244.7805
185.4055	2087.78
189.35381	2498.7773
195.53583	3152.1072
216.429	2732.4749
220.94653	2367.499
224.19017	2166.4778
224.81564	2073.9844
239.23872	2384.021
298.29059	2395.9719
331.10379	2491.6267
341.08084	2360.1335
377.00784	3021.2261
465.94708	2809.5559
543.51117	3066.04
629.31958	3723.3464
650.5567	2656.7231
678.25641	2767.0598
728.41077	2940.2554
1116.2502	2733.1135
1258.6646	4771.2051
1259.6776	88506.391
1260.6783	52677.078
1276.6793	3121.0015
1278.6422	3216.114
END IONS

BEGIN IONS
TITLE=18974: Scan 35055 (rt=6663.61) [D:\L4aex-Pool22-080823-03a_20231130140117.raw]
PEPMASS=485.94332 74458.938
CHARGE=3+
SCANS=35055
RAWSCANS=sn35055
RTINSECONDS=6663.6064
101.48905	1392.2827
120.08086	2737.9312
121.50129	2198.5266
123.20799	1793.7126
129.10686	1689.7378
133.08598	2622.8022
133.67944	1839.8046
141.18225	1837.641
145.41135	2191.865
145.71432	2345.6738
209.71788	2317.5903
228.14516	2140.1313
322.57828	2464.7566
452.58563	2381.2747
485.31799	6541.085
571.27832	2836.9385
614.60925	2520.4202
655.38177	2716.6414
691.36432	3302.2207
728.38452	2843.1621
758.95984	2785.9602
804.4491	3175.1802
821.47504	3215.3528
969.53009	2920.6802
END IONS

BEGIN IONS
TITLE=18975: Scan 35056 (rt=6663.79) [D:\L4aex-Pool22-080823-03a_20231130140117.raw]
PEPMASS=606.36967 822047
CHARGE=2+
SCANS=35056
RAWSCANS=sn35056
RTINSECONDS=6663.7866
113.05972	2073.2529
127.10418	1791.5313
131.75963	2180.332
133.08586	33950.875
134.08922	3490.1372
135.79005	1769.045
148.44923	2561.0327
155.07033	3545.6797
173.75587	2463.21
177.11195	13401.976
199.09642	5305.2324
207.12851	2375.103
221.08459	3457.9707
239.1488	6473.1558
240.15292	2510.4814
283.17578	2993.8123
320.58109	2739.2246
327.20206	2686.3552
331.17572	4129.1255
354.57004	2709.1802
510.88208	2510.5447
530.83057	2703.6787
1155.6271	3659.7026
1178.6832	79667.109
1179.6855	22893.943
1180.6855	11731.088
1195.7092	365420.59
1196.7114	120255.88
1196.8308	2774.7678
1197.7135	38913.801
1213.6366	20427.928
1214.6431	12985.052
END IONS

BEGIN IONS
TITLE=18976: Scan 35057 (rt=6663.96) [D:\L4aex-Pool22-080823-03a_20231130140117.raw]
PEPMASS=758.33417 100970.38
CHARGE=2+
SCANS=35057
RAWSCANS=sn35057
RTINSECONDS=6663.9633
128.02527	1756.5026
128.0972	1919.0812
136.39432	2095.522
142.48386	2016.8251
149.04567	2077.5803
152.57352	1851.1819
158.21449	2181.5002
171.6925	2714.5024
197.74829	2438.6853
203.07817	2196.8333
214.65639	2416.7729
227.90103	2004.3112
281.05191	4697.1987
299.0618	11822.64
310.75403	2539.2842
324.47076	2867.7598
355.06918	4172.1973
358.69223	2374.9314
359.02979	3132.5703
415.04028	3714.8967
429.09006	2662.1421
429.17197	2474.1855
677.33722	3117.2974
1065.2023	2713.4216
1253.5591	3351.4546
1356.8937	2861.2749
1400.6445	3562.4675
1401.6355	4697.1309
1516.6636	3627.814
END IONS

BEGIN IONS
TITLE=18977: Scan 35058 (rt=6664.14) [D:\L4aex-Pool22-080823-03a_20231130140117.raw]
PEPMASS=406.23404 114639.98
CHARGE=3+
SCANS=35058
RAWSCANS=sn35058
RTINSECONDS=6664.1414
113.3963	1486.5138
115.63269	1578.5386
118.42174	1925.7607
123.01427	1801.7471
133.08615	4208.5903
138.18718	2209.2598
149.01527	2038.6797
170.79044	1952.8324
181.60788	2731.0137
193.79739	2408.7666
262.85413	2938.1267
272.62512	2569.1826
406.27365	5614.5396
412.31195	2817.1582
448.96854	2777.6174
525.42395	3117.1365
608.31824	3122.1824
608.81989	4593.2246
768.16388	3134.406
828.86658	3109.6118
1019.8747	2829.0942
1037.2645	2808.4058
1199.6611	20216.797
1200.6655	11454.31
1201.6586	2930.1323
1215.6147	3707.8069
1218.6979	4868.2393
END IONS

BEGIN IONS
TITLE=18978: Scan 35059 (rt=6664.32) [D:\L4aex-Pool22-080823-03a_20231130140117.raw]
PEPMASS=389.2777 78810.875
CHARGE=2+
SCANS=35059
RAWSCANS=sn35059
RTINSECONDS=6664.3191
109.01113	1369.2791
112.96646	2078.0967
180.13876	3255.7542
203.65712	3667.114
210.14903	9255.166
239.0359	2618.4812
285.99304	3057.6523
321.14386	2610.4209
363.70444	2531.5222
423.33344	8319.1592
424.33582	3393.3208
471.35593	6070.5215
550.39716	5211.5029
598.41913	9625.5
777.54938	4745.542
END IONS

BEGIN IONS
TITLE=18979: Scan 35060 (rt=6664.49) [D:\L4aex-Pool22-080823-03a_20231130140117.raw]
PEPMASS=660.63858 84211.781
CHARGE=2+
SCANS=35060
RAWSCANS=sn35060
RTINSECONDS=6664.4947
133.08592	2995.7131
140.43268	2460.4426
148.44922	2665.1875
159.33893	1977.2727
364.03458	2782.2075
429.19547	2927.5718
661.341	2376.9668
722.93311	2527.8391
770.30933	2719.7717
1240.7349	5504.2686
1303.7079	20893.92
1304.7114	13627.535
1305.7238	5460.9214
1322.7444	5026.2598
END IONS

BEGIN IONS
TITLE=18980: Scan 35061 (rt=6664.67) [D:\L4aex-Pool22-080823-03a_20231130140117.raw]
PEPMASS=503.30637 114477.03
CHARGE=2+
SCANS=35061
RAWSCANS=sn35061
RTINSECONDS=6664.6724
115.41333	1748.0975
133.08592	12158.239
133.09056	2090.5679
149.04478	3433.0854
154.08607	1992.3801
167.05537	3013.1335
170.68887	1920.3479
177.11258	2719.769
181.59731	4181.3623
195.11345	2151.6858
258.77969	2253.9805
290.6561	2413.4019
299.06161	8067.7524
329.37628	2574.5862
344.97696	4118.0327
415.03845	4238.2803
486.69342	2556.4854
493.72369	2755.2136
503.24847	6253.3887
509.06836	3037.0024
828.5376	2600.5129
1004.62	14227.318
1005.5406	7752.3359
1005.6298	7370.8921
END IONS

BEGIN IONS
TITLE=18981: Scan 35064 (rt=6665.21) [D:\L4aex-Pool22-080823-03a_20231130140117.raw]
PEPMASS=574.31951 192887.75
CHARGE=2+
SCANS=35064
RAWSCANS=sn35064
RTINSECONDS=6665.2064
107.67159	1517.0844
114.44726	1610.9552
123.78019	1797.5081
131.42436	1853.1594
133.08597	7847.6729
148.39061	1995.3031
148.41087	2071.187
148.41879	2744.3906
148.42775	7557.855
148.43683	8125.9531
148.45746	8259.0996
148.46657	4210.0537
148.47551	3443.1755
148.48372	2743.8088
148.49313	2332.9756
154.08621	2061.4539
160.02881	2184.634
173.66238	2221.2271
177.1125	3722.9724
187.62178	2165.2009
191.07449	2351.0637
200.58575	2395.3477
226.64922	2516.1721
228.11919	2337.6375
304.76343	2480.5652
357.70111	2556.4207
357.91733	3070.1167
402.4747	2614.8052
432.89966	2607.0325
533.67834	2808.8186
644.85449	2937.0239
1016.2662	3152.9487
1089.6267	23836.422
1100.4258	2600.1377
1129.6213	3061.9209
1147.6309	39781.176
END IONS

BEGIN IONS
TITLE=18982: Scan 35066 (rt=6665.46) [D:\L4aex-Pool22-080823-03a_20231130140117.raw]
PEPMASS=619.86945 1403756.3
CHARGE=2+
SCANS=35066
RAWSCANS=sn35066
RTINSECONDS=6665.4614
113.05988	4919.4951
114.25159	1563.1791
116.32592	1691.224
118.18573	1943.8567
122.60338	1670.8314
125.06001	1958.5824
127.58031	1908.887
128.24092	1764.8312
131.07018	5448.3086
133.08586	67237.992
134.08963	2334.1804
137.0596	4222.2114
137.09726	2207.3445
143.78093	2073.1072
150.4278	1834.9344
150.6953	2040.3623
151.82582	2074.7412
155.07016	7042.1533
175.09668	4483.4414
177.11195	22098.609
178.11552	4200.0547
181.08466	2407.2002
195.12311	3555.3293
199.09644	6586.8242
219.12209	2862.4141
221.13885	4558.5283
239.14894	7327.3877
243.12268	7205.0015
250.13998	2669.7869
260.02548	2608.0476
265.16583	2718.9648
283.17538	8491.3291
287.14874	6555.6787
327.20306	5194.8545
331.17551	5407.0845
371.22733	3992.6995
375.20154	4338.6084
419.2265	3502.2463
463.25693	3830.4314
507.2807	4094.0898
540.59827	2699.6685
593.27832	2503.0142
619.3241	3161.3613
619.4035	3466.6519
619.81927	2954.447
620.41431	3654.0486
1115.0315	2828.374
1177.6838	10806.699
1179.6913	3695.2773
1194.7052	26508.324
1199.662	17457.438
1200.6648	10262.277
1201.6719	6602.8838
1215.6375	14667.759
1216.64	9477.085
1217.6364	4862.8911
1219.7141	5348.0396
1221.7057	149207.8
1222.7102	107986.78
1237.6097	8240.3477
1237.7317	6045.0679
1238.7322	442342.31
1239.7356	279223.63
END IONS

BEGIN IONS
TITLE=18983: Scan 35067 (rt=6665.72) [D:\L4aex-Pool22-080823-03a_20231130140117.raw]
PEPMASS=515.28818 99540.938
CHARGE=2+
SCANS=35067
RAWSCANS=sn35067
RTINSECONDS=6665.723
108.16679	1515.2172
110.05163	1450.3787
112.19517	1520.3298
113.67258	1659.5955
121.68409	1792.1713
123.11966	1724.4154
133.08597	10326.721
133.35495	1862.9821
166.26283	2162.8767
168.04848	2402.446
168.7719	2336.6616
177.11217	2327.9456
191.46384	2272.2935
243.12341	2695.4834
273.28931	2542.9963
433.68744	2412.2451
1028.5889	6067.0928
1029.5728	26204.992
1030.5734	14141.192
END IONS

BEGIN IONS
TITLE=18984: Scan 35068 (rt=6665.95) [D:\L4aex-Pool22-080823-03a_20231130140117.raw]
PEPMASS=596.33276 234047.34
CHARGE=2+
SCANS=35068
RAWSCANS=sn35068
RTINSECONDS=6665.9526
111.04406	1775.6539
116.24129	1671.8413
133.08595	15270.336
144.50005	1819.7756
146.87463	1916.389
167.61609	2092.9973
177.11241	5741.5093
234.53815	2340.4561
243.12268	2741.7375
253.50935	2132.3257
263.02081	2312.7261
287.14798	2423.5925
293.32108	2681.4917
331.17557	3436.3384
347.354	2368.5359
410.13654	2592.4197
498.06375	2550.8677
559.12988	2971.8813
596.80963	3155.3005
604.30377	2667.3374
741.85773	3137.9692
773.15424	2679.769
849.38135	2714.2549
850.69299	3069.0808
1133.6533	19439.961
1134.6597	12721.528
1173.6444	7586.0537
1174.6578	7339.3535
1190.6702	10559.249
1191.6591	49304.113
1192.6665	36170.293
END IONS

BEGIN IONS
TITLE=18985: Scan 35069 (rt=6666.13) [D:\L4aex-Pool22-080823-03a_20231130140117.raw]
PEPMASS=618.34595 203532.06
CHARGE=2+
SCANS=35069
RAWSCANS=sn35069
RTINSECONDS=6666.1292
133.08592	10099.58
153.94986	2107.3384
155.07031	2401.385
177.11224	5447.8018
181.59608	2213.0835
185.75818	2512.9885
207.78615	2236.8416
237.45107	2451.9053
245.89529	2456.8936
277.9223	3952.5745
362.15881	3180.1289
385.46686	2707.1433
417.36761	3162.5278
499.70157	2529.6011
530.8504	2749.563
617.80267	7309.4424
618.31543	12897.516
618.42151	5475.6333
1177.6829	9230.8994
1178.6786	6217.207
1217.6489	26468.84
1218.6833	17208.309
1219.6367	4034.5195
1234.7004	12487.279
1235.6847	18815.666
1236.6985	21508.096
END IONS

BEGIN IONS
TITLE=18986: Scan 35070 (rt=6666.31) [D:\L4aex-Pool22-080823-03a_20231130140117.raw]
PEPMASS=659.84787 116816.28
CHARGE=2+
SCANS=35070
RAWSCANS=sn35070
RTINSECONDS=6666.3062
118.53844	1674.3981
124.26801	1661.365
125.44226	2054.988
125.65583	1681.1976
133.08612	4063.126
177.11255	3005.0522
181.59676	3082.2625
260.32343	2570.4434
330.00946	2310.1775
385.80139	3200.7297
400.58258	2664.095
672.49524	3332.0347
849.22241	2581.323
979.37518	2926.8823
989.99988	2820.7622
1221.7065	7787.3442
1222.7034	3167.1106
1238.7313	31406.307
1239.7341	13954.813
1300.7576	10111.948
END IONS

BEGIN IONS
TITLE=18987: Scan 35071 (rt=6666.48) [D:\L4aex-Pool22-080823-03a_20231130140117.raw]
PEPMASS=584.35681 174604
CHARGE=2+
SCANS=35071
RAWSCANS=sn35071
RTINSECONDS=6666.4836
112.60449	1476.8541
113.51304	1506.4009
118.5405	1779.3044
133.08598	6489.6113
143.33141	1788.1705
149.64015	2276.9988
157.51442	2309.4407
177.11221	3787.0615
181.60655	4256.8857
239.01448	2330.8557
261.80511	2407.1797
276.63214	2322.4153
299.13126	2447.8228
502.4433	2769.4175
622.06805	2826.5527
704.4021	2653.7695
717.67285	2603.9048
759.44495	3162.4722
818.76593	2817.6643
1014.6024	3067.4709
1083.6243	2951.0957
1133.655	13250.669
1134.6544	7022.1748
1149.6501	3330.781
1150.5413	2727.616
1150.677	39902.414
1151.6813	25506.266
1166.6641	11109.704
1167.6621	6067.6641
END IONS

BEGIN IONS
TITLE=18988: Scan 35072 (rt=6666.66) [D:\L4aex-Pool22-080823-03a_20231130140117.raw]
PEPMASS=706.39801 77364.75
CHARGE=2+
SCANS=35072
RAWSCANS=sn35072
RTINSECONDS=6666.66
125.26176	2020.7085
125.27081	2054.7493
126.21198	1622.4152
130.81435	1898.2499
133.93613	1845.7997
137.30074	1831.9385
148.66125	1944.8474
155.31125	2184.8489
181.59802	3689.9407
181.96048	2151.0122
186.80342	2393.7725
299.21671	2696.4231
471.01373	2401.6091
706.30096	3061.9243
817.10925	2764.8735
849.6579	3241.4775
1284.6267	3080.7046
1411.7866	17081.084
1412.7882	8974.5977
END IONS

BEGIN IONS
TITLE=18989: Scan 35073 (rt=6666.84) [D:\L4aex-Pool22-080823-03a_20231130140117.raw]
PEPMASS=587.84308 167296.78
CHARGE=2+
SCANS=35073
RAWSCANS=sn35073
RTINSECONDS=6666.8374
122.76554	1838.2041
129.41611	1621.7753
133.08597	11330.641
134.81177	2130.2881
148.44899	2600.0593
151.13309	2147.0234
177.11252	2940.2507
177.36697	2295.3857
195.29002	2234.4934
236.90242	2600.5723
254.87422	2461.8386
267.125	3050.707
283.20313	2289.8181
307.26321	2335.9829
337.67499	2550.6719
485.89435	2966.6833
493.99643	2606.9219
680.53491	2791.3186
975.11945	3437.9365
1113.6296	4255.8389
1156.6366	27817.486
1157.6378	10849.374
1158.642	4681.2539
1173.64	11038.797
1174.6763	27628.537
1175.6741	14227.212
END IONS

BEGIN IONS
TITLE=18990: Scan 35075 (rt=6667.19) [D:\L4aex-Pool22-080823-03a_20231130140117.raw]
PEPMASS=465.2236 59156.25
CHARGE=2+
SCANS=35075
RAWSCANS=sn35075
RTINSECONDS=6667.1907
107.85524	1470.5806
109.28977	1587.3103
114.15482	1606.7717
120.21824	1652.0164
128.18716	1789.5854
133.08557	2589.4844
141.90804	2067.2412
156.70715	2552.772
157.21291	2164.0054
174.0127	2113.5061
177.67662	2143.2886
181.60818	2107.8931
262.05252	2321.4495
360.98636	2784.0398
454.8425	2850.5933
465.09241	2739.1133
523.63983	3024.5017
567.401	2628.6882
648.78638	3426.8303
767.94995	3031.7698
END IONS

BEGIN IONS
TITLE=18991: Scan 35076 (rt=6667.37) [D:\L4aex-Pool22-080823-03a_20231130140117.raw]
PEPMASS=616.83454 217602.91
CHARGE=2+
SCANS=35076
RAWSCANS=sn35076
RTINSECONDS=6667.3662
113.97421	1516.5476
123.16407	2101.1157
126.12814	1862.401
130.57495	1757.2817
133.08598	6041.2573
144.75795	1962.7134
148.44267	2767.5869
156.37106	2042.4374
164.40488	2327.2512
172.31267	2190.186
217.8716	2590.9736
289.2218	2384.2949
617.30652	3570.0002
885.30048	3418.873
895.01941	3098.6572
995.50433	3160.2644
1039.5276	5018.4424
1112.6206	3888.7561
1156.6317	5104.1797
1214.6405	17208.734
1215.637	66548.984
1216.6393	45854.555
1231.6226	3855.2588
1232.6844	7114.2461
1233.6864	4610.9287
1234.5883	4597.4775
END IONS

BEGIN IONS
TITLE=18992: Scan 35077 (rt=6667.54) [D:\L4aex-Pool22-080823-03a_20231130140117.raw]
PEPMASS=673.50415 77137.156
CHARGE=2+
SCANS=35077
RAWSCANS=sn35077
RTINSECONDS=6667.5432
124.39299	1970.7385
131.09581	1754.2876
131.38095	2006.1051
131.50784	1929.7841
133.08598	2064.873
134.22081	2090.9675
165.12619	2293.7534
193.59793	2401.6885
203.10605	2284.3152
212.08195	2396.8691
215.79037	2347.4644
225.05951	2432.4609
225.07317	2232.8752
233.77733	2487.6646
349.96747	2561.354
633.33771	5328.8657
878.74866	3051.6008
1265.7314	11047.715
1266.7347	8635.2334
1344.2206	2964.8174
1345.6809	3594.8113
END IONS

BEGIN IONS
TITLE=18993: Scan 35078 (rt=6667.72) [D:\L4aex-Pool22-080823-03a_20231130140117.raw]
PEPMASS=436.2843 34987.375
CHARGE=3+
SCANS=35078
RAWSCANS=sn35078
RTINSECONDS=6667.7247
121.37196	1605.6843
127.53313	1883.1514
133.08582	2321.8086
136.12984	2101.4463
167.20346	2000.626
378.77005	3044.4033
643.8255	3352.2776
757.99158	2945.7512
927.86267	2872.3784
1116.6444	3052.8528
END IONS

BEGIN IONS
TITLE=18994: Scan 35080 (rt=6668.08) [D:\L4aex-Pool22-080823-03a_20231130140117.raw]
PEPMASS=603.32202 80125.375
CHARGE=2+
SCANS=35080
RAWSCANS=sn35080
RTINSECONDS=6668.0806
110.22376	1718.8969
111.74547	1702.2709
116.50261	1826.871
121.73306	1553.4908
131.11232	2126.126
132.63026	1875.969
133.08614	4957.7998
158.07346	2117.9492
158.70595	2166.4736
181.59688	3069.8071
205.00218	2130.9331
216.49318	2634.9407
229.65858	2252.5989
281.52884	2973.854
325.57767	2648.2805
336.86026	2417.4216
391.45471	2454.3682
403.07782	2809.0952
458.53931	3072.7996
512.19464	3108.9292
513.93634	2793.365
1148.629	4219.5029
1204.6813	11908.645
1205.6644	3512.6711
END IONS

BEGIN IONS
TITLE=18995: Scan 35081 (rt=6668.26) [D:\L4aex-Pool22-080823-03a_20231130140117.raw]
PEPMASS=611.35628 1973005.8
CHARGE=2+
SCANS=35081
RAWSCANS=sn35081
RTINSECONDS=6668.259
148.09967	2205.9673
148.28461	2120.7959
148.33884	2724.8738
148.41852	2677.6135
148.42889	3908.1023
148.43669	8454.2158
148.45718	7564.3589
148.46559	4225.3223
148.4756	3450.3589
151.09668	3671.4551
153.05455	3048.8269
155.07016	11400.98
159.45255	2096.6169
175.09662	6816.7329
177.11217	26633.111
195.12268	5570.4917
199.0965	6553.2646
215.25763	2305.9775
216.81017	2864.3335
218.81975	3157.3628
221.08383	2500.3103
221.13884	5207.5518
227.43343	2286.209
239.14914	6590.1631
242.47977	2574.6853
243.12268	14159.405
265.16446	4954.9702
269.13852	2906.7917
283.17502	9475.4795
287.14917	13582.903
290.04819	2353.3701
299.06201	2816.4084
309.19064	4254.2852
327.20105	3632.0051
331.17542	15189.405
353.21631	3891.7478
355.07056	10219.854
356.0715	10321.319
357.07025	4550.7056
371.2276	7147.1216
375.2016	14142.039
405.22336	2392.0244
415.255	4091.4629
419.22757	12201.184
420.23062	3456.9761
463.25455	8475.5264
490.13962	2597.2051
507.28036	9562.3936
551.30658	4499.3096
569.31641	3138.2209
595.33124	5237.1353
599.54974	3021.844
611.32556	91812.219
611.82751	40397.488
612.32776	12957.526
763.43774	3297.0444
807.45801	3869.4243
851.48297	5493.9961
862.28217	2576.603
887.64648	2422.4724
895.51318	5216.4429
939.53802	6710.3843
940.7962	2879.3433
983.56378	5369.4497
1027.5947	3480.2815
1071.6187	4541.2212
1115.6421	4045.6748
1133.6516	7843.2231
1177.6791	20669.75
1178.6888	4890.9639
1199.6602	46250.105
1200.6649	16502.004
1201.6642	7260.6108
1203.6794	20440.225
1204.686	7584.6479
1214.4298	3289.8911
1220.709	37801.09
1221.7039	824198.38
1222.7083	352201.38
1223.7009	64692.992
1424.7279	9574.1572
1425.7313	10771.089
END IONS

BEGIN IONS
TITLE=18996: Scan 35083 (rt=6668.52) [D:\L4aex-Pool22-080823-03a_20231130140117.raw]
PEPMASS=608.84773 1375154.8
CHARGE=2+
SCANS=35083
RAWSCANS=sn35083
RTINSECONDS=6668.5168
111.04423	2399.6982
113.78744	1567.0645
114.22473	1544.6312
115.16769	1781.8506
124.72527	2064.3152
126.26939	2165.5645
133.08585	22037.625
137.05959	2280.6384
148.4424	2699.7134
155.07036	3851.9272
161.08118	2137.2478
175.03874	2151.6387
177.11208	2754.9998
208.18709	2385.179
210.10326	2514.2737
217.105	5354.3623
227.80576	2459.1829
232.12939	2664.0056
261.13083	6227.481
287.14914	3123.5574
305.15759	5607.9106
307.95587	2379.4778
323.4234	2746.5574
349.18329	6130.0117
377.58981	2590.0298
381.55109	2715.9263
393.21033	9979.124
409.18701	3854.8765
437.23642	7381.3447
438.84177	2955.4731
453.2124	2908.4824
454.35736	3183.2559
458.74545	2775.5884
481.26315	5946.8442
525.28815	3066.5483
555.26093	2928.2117
580.08087	2840.0427
608.31677	21211.111
608.81769	18860.412
609.31738	9051.6992
644.2937	2736.9436
741.38776	4144.0317
785.41113	2989.5762
829.44513	4564.8281
891.46942	4999.6631
935.50244	12508.492
979.53088	20172.541
980.53363	12402.286
995.5061	4103.1089
1023.5546	22704.027
1024.5621	11588.169
1039.5295	6042.3652
1067.5831	15564.306
1068.5863	13178.902
1083.5519	5597.7656
1111.6011	5496.6265
1198.7148	11335.965
1199.6606	446566.19
1200.6639	295747.75
1215.6339	116425.36
1215.7936	5186.4521
1216.637	68057.086
1217.6473	38143.879
END IONS

BEGIN IONS
TITLE=18997: Scan 35084 (rt=6668.78) [D:\L4aex-Pool22-080823-03a_20231130140117.raw]
PEPMASS=633.37008 242621.31
CHARGE=2+
SCANS=35084
RAWSCANS=sn35084
RTINSECONDS=6668.7778
117.94154	1612.7184
123.9408	2099.3943
125.62204	1567.5148
133.08606	9194.8672
134.63603	1903.3092
140.94476	2028.1482
146.55376	2373.5796
148.44955	2204.387
154.08623	2017.1538
155.97421	1974.12
172.05814	2228.7649
177.11259	4017.2517
181.60931	2542.6853
216.63329	2505.0664
255.80208	2322.0332
290.64029	3135.7717
308.41562	2844.8179
365.35901	2415.4319
375.20163	3322.3862
417.96881	2466.1104
633.33862	32625.756
633.84094	28498.287
774.08582	2882.7046
808.30511	2726.4136
881.11292	2682.1143
941.77924	2609.188
1193.3455	3220.021
1221.7029	3625.0186
1243.6851	10850.559
1244.6903	6435.7573
1247.6986	4524.9023
1264.7321	19060.701
1265.7151	30884.551
1266.7322	23610.959
END IONS

BEGIN IONS
TITLE=18998: Scan 35085 (rt=6669.01) [D:\L4aex-Pool22-080823-03a_20231130140117.raw]
PEPMASS=611.35646 1845098.8
CHARGE=2+
SCANS=35085
RAWSCANS=sn35085
RTINSECONDS=6669.0073
111.04429	8263.6709
113.06008	5895.2031
116.49867	1740.0812
116.51617	1874.0718
117.57911	1996.9937
131.07039	5084.6357
133.08597	82658.07
134.08948	4948.5449
136.48396	1937.3477
137.05978	5137.3252
139.07542	2013.1619
148.44879	2692.8242
151.09639	5156.2588
153.05481	2964.8569
155.07043	14211.175
156.07353	2293.0601
157.0858	3567.501
159.39188	1967.5698
175.0965	5924.999
177.11218	29276.426
195.12289	5684.064
199.09657	7966.4663
201.11206	2924.6826
209.43633	2223.489
219.12309	3001.3977
221.13832	8839.7168
236.14305	2414.5415
239.14925	6292.6055
243.12282	17859.875
265.16467	6480.9009
283.17551	4363.4404
287.14911	19816.203
309.01099	2753.1094
309.19196	4695.7388
327.20255	3916.6702
331.17563	18708.035
332.17993	3791.9358
353.21735	5447.5469
355.07108	6667.3696
356.07086	11810.209
371.22818	5334.7373
375.20197	15433.484
376.2063	2954.0354
385.65424	3044.0076
415.25308	4108.4072
419.22842	14569.251
420.23257	3158.2085
426.64908	2804.8789
463.25418	12345.243
507.28055	11836.14
548.81165	2665.5667
551.30811	6673.4058
595.33466	3791.2908
611.32538	85313.609
611.37939	6178.0713
611.82739	50809.406
657.37378	3804.0249
675.31793	2604.6272
676.88361	2602.3445
784.50726	3335.5957
807.45764	7274.3887
851.48572	6632.3882
895.51062	7478.2441
896.50739	4873.2183
913.53717	3586.2957
939.53662	5195.3374
983.56238	10308.771
1027.5957	4557.0884
1028.5911	3644.3745
1071.6185	4346.6377
1072.6138	4364.7554
1077.2574	2840.6316
1115.6385	4121.7241
1133.6547	8194.3008
1177.6787	23601.188
1199.6599	24397.559
1200.6627	17393.76
1203.6816	9400.6182
1204.7029	3261.1514
1220.7089	38208.785
1221.7039	579561.25
1222.7081	439341.72
END IONS

BEGIN IONS
TITLE=18999: Scan 35086 (rt=6669.18) [D:\L4aex-Pool22-080823-03a_20231130140117.raw]
PEPMASS=523.80147 148027.09
CHARGE=2+
SCANS=35086
RAWSCANS=sn35086
RTINSECONDS=6669.1842
111.95107	1776.4661
115.57558	1616.0194
117.51639	1557.2653
123.18949	1788.8557
123.85461	1859.8099
132.68547	2013.9946
133.08583	7696.3442
137.20926	1822.1722
169.35599	2235.7346
177.11226	3498.2319
182.93137	2399.6719
191.69427	2566.157
194.18604	2046.0775
205.07831	2194.864
208.95015	2073.2598
210.56815	2212.6257
211.25035	1956.3734
225.52608	2222.4353
239.11154	2586.6079
321.88013	2586.7266
391.86533	2615.3057
438.8421	5433.3804
480.1506	3025.0188
523.27728	4406.1143
579.64294	3025.8386
777.77393	3326.0652
947.94971	2981.8145
1029.5719	6382.855
1030.5712	4896.8726
1045.6028	17597.803
1046.5983	24537.998
1047.6023	10286.636
END IONS

BEGIN IONS
TITLE=19000: Scan 35087 (rt=6669.36) [D:\L4aex-Pool22-080823-03a_20231130140117.raw]
PEPMASS=421.32442 282496.72
CHARGE=3+
SCANS=35087
RAWSCANS=sn35087
RTINSECONDS=6669.36
114.09146	6837.5269
133.08586	6372.1982
140.90332	1742.0453
154.08615	3354.2109
156.58238	2148.2146
158.30623	2124.2434
168.21504	2278.6172
172.66725	2645.9202
177.1124	3186.9905
189.84587	2290.5754
215.40363	2415.7961
222.94485	2701.9712
227.17595	2736.2834
249.84471	2624.3865
296.2825	2583.2754
421.22241	2760.428
421.25833	4601.4087
421.29025	3310.0508
453.34665	2868.7043
470.37006	6077.6553
476.93466	2724.3123
518.3974	4991.7339
532.74127	2638.9158
574.94128	14244.76
575.44275	6607.6611
575.94171	2940.7312
583.45502	17232.77
584.45844	4696.8682
593.38892	3388.9111
618.17206	2809.0107
631.48499	9872.6465
631.98425	7092.2827
669.45197	2870.3049
696.54016	8421.8623
697.53955	5481.8281
765.60419	5582.3174
809.62238	9788.167
810.62488	4119.8115
825.47522	2809.7773
836.75195	2608.4858
922.70581	8281.8691
923.70929	4951.4746
931.82104	2868.6042
1035.7953	5807.3452
1077.8932	2848.0439
1148.8707	3984.1458
1243.6837	21398.736
1244.689	12333.549
1245.6948	5930.1396
1259.6531	4151.9658
1260.6532	3280.8511
1262.7231	8168.3008
END IONS

BEGIN IONS
TITLE=19001: Scan 35090 (rt=6669.89) [D:\L4aex-Pool22-080823-03a_20231130140117.raw]
PEPMASS=587.32648 147695.66
CHARGE=2+
SCANS=35090
RAWSCANS=sn35090
RTINSECONDS=6669.8932
110.82532	1482.3816
111.04425	1539.62
133.08591	8258.2012
135.30348	1796.7589
145.65541	2174.9934
148.44814	2705.7
154.08638	2633.9192
172.11781	2214.8838
177.40865	2375.4675
197.24297	2183.1328
210.18735	2810.8635
235.45839	2288.3706
235.70685	2497.8081
243.16391	2408.4282
289.13019	2380.061
356.24734	2582.6924
508.05441	3146.7007
1155.6332	32085.258
1156.6345	12962.719
1157.637	7942.9868
1172.6168	5140.061
1173.6383	7938.0679
1174.6726	27643.02
END IONS

BEGIN IONS
TITLE=19002: Scan 35091 (rt=6670.07) [D:\L4aex-Pool22-080823-03a_20231130140117.raw]
PEPMASS=578.32136 103491.75
CHARGE=2+
SCANS=35091
RAWSCANS=sn35091
RTINSECONDS=6670.0697
115.44612	1842.5671
119.62441	1658.4935
128.45393	1954.2003
131.18533	1783.8933
150.36395	2065.155
150.75786	1920.0759
176.95421	2293.4106
222.20584	2398.76
313.59924	2555.9138
355.0705	4818.127
364.23334	3507.7598
367.02115	2997.8052
380.05872	2988.4888
475.00137	3295.7197
766.31964	2438.3635
921.74792	3282.344
1139.6102	3585.0439
1154.6871	3177.9011
1155.634	26880.4
1156.6342	15608.277
END IONS

BEGIN IONS
TITLE=19003: Scan 35092 (rt=6670.25) [D:\L4aex-Pool22-080823-03a_20231130140117.raw]
PEPMASS=581.30934 95394.75
CHARGE=2+
SCANS=35092
RAWSCANS=sn35092
RTINSECONDS=6670.2461
163.63509	2147.2214
181.59729	2131.5229
182.81415	2788.9453
185.313	2142.7441
200.54793	2173.5186
247.78864	2490.2927
250.30083	3023.3345
338.71069	2963.062
391.43048	2901.9158
417.98004	2890.3538
520.58362	2689.9805
565.26233	2517.8191
580.29028	3160.9189
622.99475	2887.0781
1103.6051	12300.113
1158.6478	12431.802
1159.6516	9659.2432
1161.6162	8957.7666
1495.1895	2958.3718
1556.6345	3196.7773
END IONS

BEGIN IONS
TITLE=19004: Scan 35094 (rt=6670.6) [D:\L4aex-Pool22-080823-03a_20231130140117.raw]
PEPMASS=644.32172 99685.969
CHARGE=2+
SCANS=35094
RAWSCANS=sn35094
RTINSECONDS=6670.6041
119.11716	1818.0156
120.4613	1659.7206
122.30033	1675.0598
125.25111	1813.8033
133.08632	2227.8333
144.36591	1848.0354
148.44884	5150.3193
150.80554	2207.8416
160.1942	2065.5212
186.16119	2009.2485
192.27101	2713.0388
193.77745	2406.0718
215.63214	2358.0488
263.6752	2618.6653
303.4454	2586.9485
324.2637	2729.8179
332.3248	3215.3774
388.58417	2500.968
551.74908	2640.9048
617.0473	2791.354
670.78906	2903.8323
778.96478	2916.4814
1165.843	3050.291
1243.6893	8029.3745
1286.6786	3282.1184
1287.7094	12179.321
1288.7108	7272.0317
END IONS

BEGIN IONS
TITLE=19005: Scan 35096 (rt=6670.96) [D:\L4aex-Pool22-080823-03a_20231130140117.raw]
PEPMASS=593.82402 190143.03
CHARGE=3+
SCANS=35096
RAWSCANS=sn35096
RTINSECONDS=6670.962
109.68512	1447.6294
110.57896	1559.7012
113.41922	1755.6073
113.83517	1392.7659
115.05634	1749.9446
116.11156	1610.918
121.06618	1800.0483
121.35958	1765.479
121.86293	1652.8669
122.27334	1500.3363
133.08614	2264.5369
135.29201	1706.1455
140.61378	1822.2865
148.45364	1727.2197
154.08568	2279.7498
164.27698	2091.075
180.5806	2230.1614
181.59784	3081.4392
182.64764	2400.4387
183.69359	2194.7009
184.92661	1936.9514
193.6843	2291.9617
199.42035	2520.3945
200.56053	2603.4683
200.86726	2133.2446
206.11324	2601.3667
211.06079	2293.3308
211.95084	2250.0376
221.08411	5293.2124
239.09477	3919.2053
285.00974	9318.9648
355.0701	20062.486
356.07117	6865.3896
593.32782	3946.1106
594.37341	7707.1162
647.45868	3014.5469
1111.609	10105.758
1112.6113	9572.4375
1169.613	20123.678
1170.6167	13021.559
1185.593	6717.0186
1187.6431	3031.6814
END IONS

BEGIN IONS
TITLE=19006: Scan 35100 (rt=6671.58) [D:\L4aex-Pool22-080823-03a_20231130140117.raw]
PEPMASS=628.38271 530617.88
CHARGE=2+
SCANS=35100
RAWSCANS=sn35100
RTINSECONDS=6671.5771
113.91328	1601.2087
123.4979	2080.6865
123.94054	2656.1804
130.57138	1747.8646
130.76779	1885.5353
133.08588	26989.723
137.06027	1869.3422
147.93057	2050.979
155.07034	2443.5923
177.11191	10584.737
181.59616	2245.937
195.12303	2975.8323
221.13765	2272.261
243.12215	4755.8027
256.56192	2607.894
283.17487	2581.4639
327.20087	3996.262
688.88318	3031.1226
1115.8304	2827.1609
1221.7067	41288.539
1222.7069	28033.188
1237.713	3535.9561
1238.7314	215850.61
1239.7344	129367.99
1239.8942	2584.0054
1254.7172	4651.3999
END IONS

BEGIN IONS
TITLE=19007: Scan 35101 (rt=6671.85) [D:\L4aex-Pool22-080823-03a_20231130140117.raw]
PEPMASS=575.84318 302604.59
CHARGE=2+
SCANS=35101
RAWSCANS=sn35101
RTINSECONDS=6671.8456
114.08647	1582.969
116.05322	1763.4329
133.08592	14496.09
147.53194	1998.0737
149.11597	1714.5707
151.7988	2163.9514
152.04805	2397.623
152.24786	2042.922
152.98076	2355.3948
155.07019	2900.8765
169.20325	2223.4929
170.58807	2200.8438
175.92485	2809.0408
177.1122	6143.4019
185.40022	1944.3806
197.12814	3103.4373
288.19235	3936.5215
302.00339	2626.8826
361.63831	2453.5303
365.61728	2550.853
575.32489	3343.7942
575.37708	33644.723
576.37531	9055.6523
1131.6064	3032.7515
1133.6509	24315.9
1134.6537	27480.51
1149.6392	12698.52
1150.6765	63438.355
1151.6801	49737.398
END IONS

BEGIN IONS
TITLE=19008: Scan 35102 (rt=6672.07) [D:\L4aex-Pool22-080823-03a_20231130140117.raw]
PEPMASS=574.3196 218335.66
CHARGE=2+
SCANS=35102
RAWSCANS=sn35102
RTINSECONDS=6672.0723
115.58205	1570.2417
118.96407	1947.5988
123.91166	1934.4532
133.08595	13206.316
134.1646	1872.4993
137.85365	1938.5137
148.44223	2696.6643
151.67143	1928.167
157.95485	2486.0527
167.35004	2484.1646
168.54727	2239.7056
177.11195	4912.439
181.60625	3700.0583
216.1144	2274.2151
281.02863	2678.6345
287.14914	3287.9856
309.31216	2307.7546
329.13269	2639.4026
398.35361	2821.4529
489.26181	2695.3564
769.58215	3049.4109
955.29395	2979.7629
1089.6248	30779.141
1090.6295	17646.059
1129.6161	6409.6816
1146.6414	2952.0962
1147.6302	50278.484
1148.6375	33381.438
END IONS

BEGIN IONS
TITLE=19009: Scan 35103 (rt=6672.25) [D:\L4aex-Pool22-080823-03a_20231130140117.raw]
PEPMASS=582.83284 215978.44
CHARGE=2+
SCANS=35103
RAWSCANS=sn35103
RTINSECONDS=6672.2486
108.99261	2012.2755
111.68198	1839.3052
125.25842	1995.0531
127.86603	2083.3813
131.99719	1768.1042
133.08594	11494.679
144.18967	2065.8022
147.5757	2150.8777
148.43236	2151.8813
175.21814	2175.554
177.11183	2392.5715
184.40927	2132.3892
189.87949	2423.7068
210.15247	2490.4675
243.05602	2399.2505
254.56982	2443.9692
269.4238	2620.4194
297.58655	2417.0923
333.13104	3020.5857
340.56433	2273.2053
504.17627	2383.6602
1089.6255	13561.767
1090.6298	7172.1401
1106.6534	8713.0381
1107.6542	6140.3999
1147.6327	17517.848
1148.6312	11314.216
1159.0018	2861.9031
1163.6172	3741.7788
1164.6567	48033.688
1165.6597	28501.963
END IONS

BEGIN IONS
TITLE=19010: Scan 35105 (rt=6672.6) [D:\L4aex-Pool22-080823-03a_20231130140117.raw]
PEPMASS=393.23106 337354.75
CHARGE=3+
SCANS=35105
RAWSCANS=sn35105
RTINSECONDS=6672.6023
113.05938	1681.6121
124.55493	1935.9108
133.08582	16643.383
137.05969	2204.9431
148.44234	3027.8271
150.02679	2467.3384
157.99452	2344.3025
171.1687	1967.7131
177.11171	7204.1914
197.12823	2774.3718
206.16527	2264.1394
233.9998	2797.0166
238.82497	2336.0059
243.12201	3595.0342
281.8407	3186.0503
317.41553	2720.0715
331.17511	3037.1033
393.18237	5619.6948
393.2095	90494.477
393.26938	3658.7524
393.29745	33376.328
393.32318	4727.0762
427.35919	2859.4741
488.02795	2617.8281
687.59833	2722.1018
785.41736	5708.7676
1001.5797	4781.7744
1177.677	69998.188
1178.2482	3997.4011
1178.682	32863.52
1179.6852	3387.594
END IONS

BEGIN IONS
TITLE=19011: Scan 35106 (rt=6672.78) [D:\L4aex-Pool22-080823-03a_20231130140117.raw]
PEPMASS=589.34316 2964475.3
CHARGE=2+
SCANS=35106
RAWSCANS=sn35106
RTINSECONDS=6672.7791
109.06494	2701.8276
111.04401	13851.637
111.05627	1553.3436
113.05963	6580.2681
117.09122	3379.5566
124.74907	1734.756
126.9489	1772.8617
128.22307	1862.6096
133.08582	145827.11
134.08926	12679.637
137.05966	16181.087
144.06836	2073.2036
147.79649	1853.4971
151.09627	6269.144
153.05458	3018.3096
155.07008	21072.875
156.07329	2436.0862
157.08595	7670.7915
166.30423	2163.8916
170.94205	2312.4316
175.09644	9498.8359
177.11194	45299.23
178.1158	3549.9268
181.08592	3213.9629
195.12234	13813.936
196.12589	3551.7549
199.09608	15762.896
200.0999	2940.6052
201.11212	4835.2139
208.7366	2530.9155
221.13823	11481.928
225.11176	2997.3074
239.14876	12863.483
243.12254	22526.141
244.12636	3309.9006
245.13799	3151.2319
261.13409	3118.5867
265.16449	6145.1216
269.13904	6415.5562
283.17563	6373.502
285.1337	3891.8491
287.14886	30004.803
288.15222	8344.9639
309.1911	6583.2124
313.16467	7365.3701
324.41418	2685.3159
327.20139	7594.0854
329.15955	3178.488
331.17532	20138.984
332.17838	4114.2393
334.90219	3096.8875
350.30582	2934.2131
351.20221	3165.1736
353.21756	5594.9023
357.1907	6928.4712
371.22861	6931.8823
375.20135	21441.748
376.20483	6689.5718
401.2164	2623.5217
415.25507	2785.9561
419.22803	18785.555
420.22968	5366.9673
421.23965	3351.4004
439.25107	3640.3286
463.25409	12164.837
507.2796	11459.506
508.28433	3097.783
551.30621	5062.5098
552.31268	3559.6814
719.40741	4483.2686
763.43121	6112.8384
807.45947	5509.0361
851.4826	4230.1553
852.49347	5503.5078
895.51154	8137.7363
896.51282	8365.9463
901.11285	2739.6655
914.52222	3392.5481
939.53711	9785.6016
940.5379	10108.736
958.55151	2779.9153
983.56317	10279.239
984.56494	10347.551
1001.5752	3565.5176
1002.5778	4054.2842
1016.142	3307.4226
1027.5876	4916.9282
1028.5939	4863.293
1045.6058	4193.7295
1071.6166	9233.7998
1072.623	7896.8735
1089.6301	9573.1826
1090.6312	9515.8105
1091.6407	2995.1213
1120.6311	6132.0732
1133.6504	13769.317
1134.6559	18827.066
1135.6705	3762.2803
1160.6682	6856.48
1177.6779	689594.13
1178.6816	981954.25
1179.684	246202.34
1180.6869	76333.828
END IONS

BEGIN IONS
TITLE=19012: Scan 35107 (rt=6672.96) [D:\L4aex-Pool22-080823-03a_20231130140117.raw]
PEPMASS=616.83447 111084.53
CHARGE=2+
SCANS=35107
RAWSCANS=sn35107
RTINSECONDS=6672.9556
133.04971	2181.6284
133.08598	2999.2581
145.27237	1837.6895
153.5822	1972.4677
154.08591	2332.9814
158.7991	2348.2549
185.43256	2149.5437
203.16669	2685.6978
224.65292	2492.0659
366.7088	2547.8826
564.32721	3023.0791
679.65729	3115.9512
926.40686	2600.5896
932.03198	2763.9343
978.64868	2679.124
1156.6406	3921.2131
1199.6603	6797.4146
1213.6393	27618.607
1214.6409	16587.715
1229.6013	4175.8618
1231.6013	4693.7017
END IONS

BEGIN IONS
TITLE=19013: Scan 35108 (rt=6673.13) [D:\L4aex-Pool22-080823-03a_20231130140117.raw]
PEPMASS=569.56128 104005.59
CHARGE=3+
SCANS=35108
RAWSCANS=sn35108
RTINSECONDS=6673.1325
144.54935	2570.6365
165.85509	2376.9534
166.83044	2104.8884
167.58853	2227.0513
172.0966	2557.4055
190.16615	2280.4075
196.83298	2408.124
222.99736	2240.2954
227.12234	2270.8364
322.17389	2801.1455
438.29514	2737.363
457.54114	2480.8203
457.84045	3045.6091
506.75406	2895.137
556.64355	2715.365
569.37341	2793.6997
663.49042	3160.7849
949.46466	3365.1748
989.91284	3275.6362
1079.7037	3483.8167
1106.6149	3462.2546
1119.6045	2887.9233
1136.6592	9531.8174
1170.5842	2793.4802
1239.3256	3129.865
1359.8738	3230.6382
1497.1447	2789.3582
1619.9198	3010.6228
1623.666	2918.8206
1688.5598	2899.9236
END IONS

BEGIN IONS
TITLE=19014: Scan 35109 (rt=6673.31) [D:\L4aex-Pool22-080823-03a_20231130140117.raw]
PEPMASS=398.90666 108584.31
CHARGE=3+
SCANS=35109
RAWSCANS=sn35109
RTINSECONDS=6673.3116
112.20037	1598.0657
116.39882	1641.2042
121.16599	2028.2723
129.05461	2822.8235
133.08591	9347.957
155.92455	1899.8325
177.11162	3327.4417
181.60588	4770.2051
182.62898	2151.9751
228.91075	2528.8201
244.81839	2708.1277
282.86853	2398.8687
426.67664	2315.7424
432.11206	2406.8354
459.27521	3066.0461
466.84814	2341.0671
558.32159	2772.6572
606.05353	2586.5317
627.25201	2841.5244
1177.6763	11556.335
1178.6814	6405.5371
1194.7069	16200.653
1195.71	7425.3423
END IONS

BEGIN IONS
TITLE=19015: Scan 35110 (rt=6673.49) [D:\L4aex-Pool22-080823-03a_20231130140117.raw]
PEPMASS=622.34744 412525.78
CHARGE=2+
SCANS=35110
RAWSCANS=sn35110
RTINSECONDS=6673.4903
112.45451	1835.0134
133.08597	6268.855
139.17735	1947.9055
143.57097	2075.1765
150.15015	2298.6711
150.55226	2203.4395
151.10258	2253.0518
177.11127	2209.2756
180.53922	2871.9727
181.59795	3493.9258
253.06316	2488.2556
290.09097	2684.5845
335.38113	2676.3088
353.57162	2764.9561
393.20999	3933.2678
437.23672	5298.938
438.84158	3218.761
452.88153	4223.6519
588.1308	2663.5427
805.6366	3142.5571
935.50067	3154.6772
979.53381	3549.7073
1023.5541	9149.3672
1024.562	3487.2747
1065.67	3251.1794
1067.5807	7662.7256
1111.604	6331.5073
1199.662	24077.787
1210.7053	4825.4688
1211.7013	5013.8789
1242.7448	5378.4302
1243.6866	152071.42
1244.6893	102445.19
END IONS

BEGIN IONS
TITLE=19016: Scan 35112 (rt=6673.85) [D:\L4aex-Pool22-080823-03a_20231130140117.raw]
PEPMASS=400.55826 131985.16
CHARGE=3+
SCANS=35112
RAWSCANS=sn35112
RTINSECONDS=6673.8472
122.00593	1535.8302
133.08568	4615.6968
166.59579	2007.6093
181.60725	3832.6235
220.06206	2714.4468
263.672	2943.5071
267.64481	2463.812
331.76941	2844.6758
400.98486	13385.334
418.9957	8588.4824
493.33496	2978.387
525.28613	3162.5063
600.836	2639.0994
601.70551	2812.8713
685.27924	2595.1345
700.19391	2461.8137
808.48779	2617.2356
935.0498	2827.1121
1023.5616	2945.408
1044.5104	2947.7585
1199.6591	32209.861
1200.6589	11858.075
1201.6482	2965.2678
END IONS

BEGIN IONS
TITLE=19017: Scan 35113 (rt=6674.02) [D:\L4aex-Pool22-080823-03a_20231130140117.raw]
PEPMASS=484.64337 162837.31
CHARGE=3+
SCANS=35113
RAWSCANS=sn35113
RTINSECONDS=6674.0239
133.08583	4272.6733
140.73419	1969.5516
154.08598	2064.2346
161.42235	2130.9998
161.50775	2319.9583
168.28932	2030.6017
181.59717	2700.3879
190.14273	2131.2317
197.12827	10624.938
198.07054	2076.2014
198.56281	2205.218
226.23485	2438.6702
232.06499	2222.0608
238.52934	2437.8274
268.75568	2464.9558
276.14053	2706.8235
288.19186	14443.016
289.21661	2285.7019
295.38062	2458.7065
331.23523	2995.4473
476.60794	2941.2534
484.31354	50443.984
485.3158	11255.241
596.51294	2676.4329
606.41675	2814.5256
708.39581	3551.9324
758.37848	2694.6572
1026.7329	3136.1472
1104.6841	2885.7405
END IONS

BEGIN IONS
TITLE=19018: Scan 35114 (rt=6674.2) [D:\L4aex-Pool22-080823-03a_20231130140117.raw]
PEPMASS=522.33337 69498
CHARGE=2+
SCANS=35114
RAWSCANS=sn35114
RTINSECONDS=6674.2016
101.58855	1572.7833
105.31268	1601.5968
106.61941	1484.5159
107.70339	1866.9688
113.54993	1981.6185
126.90424	1977.9303
133.08603	3597.3345
177.11191	2635.7151
181.59657	2848.407
185.60362	2491.123
301.05811	2707.1055
302.05939	3355.0789
335.02563	2398.5759
343.85663	2450.9128
546.73273	2860.8088
617.46643	2812.9634
622.30499	2713.3362
1042.5979	6573.0078
1044.609	11539.611
END IONS

BEGIN IONS
TITLE=19019: Scan 35115 (rt=6674.38) [D:\L4aex-Pool22-080823-03a_20231130140117.raw]
PEPMASS=661.37299 147666.38
CHARGE=2+
SCANS=35115
RAWSCANS=sn35115
RTINSECONDS=6674.3789
133.08591	3583.8235
140.55995	2028.7722
148.26715	2079.6431
148.38171	1817.3636
148.40959	2303.6594
148.41829	3557.8611
148.42717	7071.8643
148.43614	7824.877
148.45642	7474.7935
148.46547	5506.2925
148.47412	3726.0369
173.33109	2043.5717
197.33037	2828.7783
226.42442	2658.6768
241.25331	2392.2732
272.79797	2540.6472
344.29974	2397.5754
407.67004	2767.0269
579.27863	2863.1433
675.83649	3283.2979
727.98682	3027.751
1238.7294	4327.3604
1240.7361	6004.7896
1303.7032	22489.77
1304.7107	11608.203
1305.7083	8011.8989
END IONS

BEGIN IONS
TITLE=19020: Scan 35117 (rt=6674.63) [D:\L4aex-Pool22-080823-03a_20231130140117.raw]
PEPMASS=606.36977 1370966.5
CHARGE=2+
SCANS=35117
RAWSCANS=sn35117
RTINSECONDS=6674.6344
111.04426	4772.7324
113.05981	4741.3882
131.0701	2978.2129
132.77567	1996.455
133.08586	60031.551
134.08928	2716.2197
137.05963	4386.5542
151.09677	3926.7434
155.0701	8853.3516
157.08589	2423.1814
175.09605	3601.072
177.11205	25881.531
195.12236	7820.8359
197.72906	2311.377
199.09599	6512.0664
219.12277	2611.1106
221.138	4161.3887
239.14926	5136.6045
243.12271	10883.976
265.16342	2154.1226
283.17496	7516.2725
287.14853	5126.5083
296.01944	2340.5129
296.62106	3094.8552
327.20117	5199.5088
331.17548	4881.0415
371.22821	3391.2214
415.25555	3432.3684
419.22824	3847.3333
533.02985	2698.8699
629.60876	2431.8616
791.94806	3292.4766
821.84381	2643.5198
941.82532	3316.2805
1046.6987	3471.3962
1177.6783	105466.04
1178.6818	68029.273
1193.6725	5107.6074
1194.705	533166.94
1195.7086	363559.31
1197.0234	3262.0884
1210.6896	16333.762
END IONS

BEGIN IONS
TITLE=19021: Scan 35118 (rt=6674.9) [D:\L4aex-Pool22-080823-03a_20231130140117.raw]
PEPMASS=645.36941 88944.031
CHARGE=2+
SCANS=35118
RAWSCANS=sn35118
RTINSECONDS=6674.8953
125.07533	2239.3728
133.08598	6377.4839
140.19055	2071.7666
147.15602	2089.9238
148.44199	2705.1084
150.61694	1669.6265
154.57376	2239.3533
156.86206	2403.1716
401.03561	2690.0798
412.49667	2387.8923
478.27866	2481.7917
501.83676	2574.2253
501.98734	2585.3933
506.52347	2509.2058
510.06061	2616.2083
1001.7717	3550.7783
1243.6866	7167.563
1273.6741	5463.2837
1288.7129	5670.1367
1289.7148	9018.3477
1290.7323	7118.5542
END IONS

BEGIN IONS
TITLE=19022: Scan 35119 (rt=6675.12) [D:\L4aex-Pool22-080823-03a_20231130140117.raw]
PEPMASS=604.84611 213601.94
CHARGE=2+
SCANS=35119
RAWSCANS=sn35119
RTINSECONDS=6675.1242
110.63698	1565.5668
121.9222	1533.4946
125.5348	1787.4353
130.79655	1967.5416
133.08589	11794.543
134.75647	2012.868
148.44131	2353.1765
149.4454	2148.165
164.04471	2189.4741
174.16293	2382.635
177.11208	5426.9785
201.43819	2168.0403
208.32146	2406.5857
257.20633	2642.5161
475.39969	2622.447
568.20844	2927.5779
622.45282	2684.3069
691.77618	2959.7068
823.49432	2743.1667
832.67188	3490.8213
866.60999	2759.7041
1131.9946	3600.8909
1133.6532	6014.249
1134.6644	4926.772
1151.6975	3235.1306
1164.6528	3288.1396
1178.6919	3209.2817
1191.662	10568.089
1192.6665	10043.646
1207.6794	3360.7034
1208.6866	54089.637
1209.6923	37307.348
END IONS

BEGIN IONS
TITLE=19023: Scan 35120 (rt=6675.3) [D:\L4aex-Pool22-080823-03a_20231130140117.raw]
PEPMASS=608.84777 1011343.7
CHARGE=2+
SCANS=35120
RAWSCANS=sn35120
RTINSECONDS=6675.301
113.05981	2391.2991
123.9193	1720.5608
128.83614	1973.8428
133.08578	17589.697
134.08926	2092.7107
148.44128	2152.3037
155.31528	2502.6143
155.49734	2071.571
173.07916	2745.6672
174.38234	2105.6487
177.11186	3589.9312
206.349	2742.5325
217.10472	3399.575
261.13083	2340.6917
296.70142	2414.6372
305.15536	3234.0813
348.3642	2710.0103
349.1825	3009.54
371.16681	2507.3142
393.20984	10499.449
400.655	2704.928
437.23563	9316.5693
438.84229	4126.4336
461.36014	2994.0879
481.26352	5741.6489
525.28723	3686.4602
547.28058	3064.6704
556.62396	2667.7205
608.31714	26102.572
608.81873	15108.1
652.31689	2752.6863
891.47229	4263.9946
917.49255	3290.9736
935.50543	10911.325
953.94525	3052.2244
979.52942	14238.424
995.50391	4235.8564
1023.5565	22816.441
1039.5297	6064.9492
1040.5319	4623.2305
1067.5817	12493.512
1111.6104	3291.8882
1157.6489	3998.4722
1158.6605	3348.5713
1180.6884	11880.717
1197.7111	36692.965
1198.7072	7406.3877
1199.6603	471285.84
1214.6438	15412.929
1215.6333	111549.7
1216.6365	68915.203
END IONS

BEGIN IONS
TITLE=19024: Scan 35121 (rt=6675.48) [D:\L4aex-Pool22-080823-03a_20231130140117.raw]
PEPMASS=616.83614 221273.05
CHARGE=2+
SCANS=35121
RAWSCANS=sn35121
RTINSECONDS=6675.4779
112.50259	1454.3901
120.23153	1941.7214
120.46367	1977.0624
131.80414	2326.9573
133.086	5641.8979
148.44865	2582.7981
159.81097	2133.8992
217.07843	2783.71
230.93407	2401.2551
276.83704	2654.3059
291.88937	2902.9622
391.71127	2615.7751
512.16748	2657.9875
527.21442	2629.0066
538.37317	3024.415
617.3075	7495.8779
1200.6575	3354.4707
1214.6432	12701.235
1215.6371	70934.055
1216.6407	45322.23
1231.6201	3604.6389
1232.6772	11751.089
1233.6799	8062.0762
1234.6028	6298.6777
END IONS

BEGIN IONS
TITLE=19025: Scan 35122 (rt=6675.65) [D:\L4aex-Pool22-080823-03a_20231130140117.raw]
PEPMASS=426.58487 114947.13
CHARGE=3+
SCANS=35122
RAWSCANS=sn35122
RTINSECONDS=6675.6549
114.62404	1819.3623
115.70086	1477.1162
117.43022	1794.9321
118.86282	1667.1598
127.87219	1662.6926
130.2323	1614.161
132.14305	1518.1497
133.02902	1655.0135
133.08586	6146.1421
133.46758	1724.8578
135.42068	2272.6143
135.85617	1835.3263
136.02007	2152.3213
139.14319	1865.3899
183.95767	2378.2534
197.12845	3322.0593
305.15726	2569.7598
373.59241	2459.9189
622.34705	3969.9724
851.48627	6274.3276
852.4884	5086.6172
979.53931	3647.1274
1149.7704	3197.7629
1243.6873	22932.471
1244.6886	16436.867
END IONS

BEGIN IONS
TITLE=19026: Scan 35123 (rt=6675.84) [D:\L4aex-Pool22-080823-03a_20231130140117.raw]
PEPMASS=641.88236 221969.19
CHARGE=2+
SCANS=35123
RAWSCANS=sn35123
RTINSECONDS=6675.8363
115.31779	2057.9375
115.49475	1506.3159
125.88306	1787.2289
133.08591	8323.6396
142.88657	1732.4542
149.70329	2398.2144
172.21077	2039.7031
175.31908	2047.1418
177.11246	2410.9458
180.66028	2036.6008
225.77425	2264.6096
254.84946	2277.7437
331.17419	2684.4685
356.30652	3198.4473
570.57013	2696.6643
641.33734	6851.7222
641.83435	8710.6064
642.3421	3146.1157
920.86115	2728.7056
961.77484	2937.0193
970.37976	2960.6797
1139.7181	3155.1204
1238.7303	7459.7085
1243.6804	5544.4956
1263.6508	4132.5557
1264.6563	4676.0527
1265.7275	9657.6426
1266.7329	9474.5137
1281.7507	5084.5396
1282.756	54302.113
1283.7583	36649.914
END IONS

BEGIN IONS
TITLE=19027: Scan 35124 (rt=6676.01) [D:\L4aex-Pool22-080823-03a_20231130140117.raw]
PEPMASS=579.32985 93803.281
CHARGE=2+
SCANS=35124
RAWSCANS=sn35124
RTINSECONDS=6676.0136
110.17501	1449.3713
111.49739	1601.7975
112.47818	1638.6705
113.38843	1834.6058
130.18797	2115.7737
133.08612	4903.3032
137.36476	2024.0024
143.80945	2652.6216
148.4411	2429.0903
173.90865	2118.5352
250.05945	2540.1284
290.35052	2480.8501
298.71677	2835.6765
302.05093	2592.0491
335.56998	2550.1223
343.47418	2347.6738
375.92209	2825.7124
568.26471	2696.2986
809.0188	2908.5017
1034.9331	2793.5247
1050.3519	2992.4937
1156.6362	12601.284
1157.642	11721.478
1158.6475	4729.1431
END IONS

BEGIN IONS
TITLE=19028: Scan 35126 (rt=6676.37) [D:\L4aex-Pool22-080823-03a_20231130140117.raw]
PEPMASS=586.93445 110390.25
CHARGE=5+
SCANS=35126
RAWSCANS=sn35126
RTINSECONDS=6676.3656
110.71323	1774.4525
113.4045	1846.6023
117.68304	1957.985
117.69022	1643.8944
122.36276	1659.8867
130.45129	1779.7181
132.52461	1856.0093
133.08607	4457.6729
135.31311	1680.9222
153.16888	1942.9901
177.1122	2597.5186
194.12234	2126.5881
226.93285	2310.9683
236.23012	2434.8665
274.17618	2301.6843
305.79077	2631.8547
316.0965	2580.6646
505.27078	2615.804
1113.6167	4025.571
1155.6301	17811.148
1156.6379	13364.12
1171.6172	9880.7031
1172.614	5187.5762
1173.6415	8786.7314
END IONS

BEGIN IONS
TITLE=19029: Scan 35127 (rt=6676.54) [D:\L4aex-Pool22-080823-03a_20231130140117.raw]
PEPMASS=619.86951 832011
CHARGE=2+
SCANS=35127
RAWSCANS=sn35127
RTINSECONDS=6676.542
113.06059	2049.8069
119.02707	1588.7388
121.09045	2218.3723
130.40877	2194.5425
130.64258	1767.0428
131.07047	2319.3347
133.08113	3037.8164
133.08591	36171.531
137.05995	3108.0129
151.09669	2430.207
155.0699	5983.9092
156.2084	2446.7236
157.27127	1891.1337
158.84453	2101.6611
177.11197	13076.074
181.18477	2396.7478
181.59679	4097.3931
186.99303	2511.1797
195.12299	3881.3806
199.09651	7247.6245
239.14903	4112.0503
243.12299	2997.0344
283.17514	4474.9966
287.1489	6372.0127
331.17542	4862.5996
339.7059	2530.7507
375.20074	3674.7278
463.25668	6129.5283
495.35294	3052.3416
514.70325	2883.5959
600.67621	2638.4231
619.32446	2733.5864
838.50867	3126.8533
1101.0322	2709.6787
1178.677	6349.4517
1199.6639	8565.6396
1200.663	8627.9561
1215.6348	10192.069
1216.6378	5480.8105
1218.7072	10170.275
1219.6942	6958.4043
1220.7084	3526.2646
1221.7061	132915.36
1236.6981	24232.766
1237.7159	7914.5933
1238.7324	417926.22
END IONS

BEGIN IONS
TITLE=19030: Scan 35128 (rt=6676.72) [D:\L4aex-Pool22-080823-03a_20231130140117.raw]
PEPMASS=668.36086 90158.313
CHARGE=2+
SCANS=35128
RAWSCANS=sn35128
RTINSECONDS=6676.7191
119.03265	1589.1526
120.96927	1827.8513
133.08618	3399.113
135.64148	1717.3101
138.50665	2200.6101
148.44188	2381.8137
157.81819	2353.7744
263.02109	2282.3535
332.29666	2572.4763
359.02911	4541.5732
360.02988	4124.7383
703.77203	3049.6245
1075.4633	2814.7788
1238.7322	24209.971
1239.7347	14052.251
1319.6929	5404.8096
END IONS

BEGIN IONS
TITLE=19031: Scan 35129 (rt=6676.9) [D:\L4aex-Pool22-080823-03a_20231130140117.raw]
PEPMASS=630.86058 486746.53
CHARGE=2+
SCANS=35129
RAWSCANS=sn35129
RTINSECONDS=6676.8965
124.53399	1766.2891
133.08574	9803.918
141.09091	8960.1533
170.10674	2518.1423
173.07913	2643.0476
177.11169	3026.5945
181.59677	3922.7734
194.72058	2284.2258
199.09717	2279.9233
254.26126	2750.9673
254.27769	2746.7244
280.22562	2360.2793
420.73419	2982.6409
437.23541	4611.7881
442.75922	2727.1387
493.47675	2710.7202
522.62958	2711.7288
527.995	2570.0181
630.8291	4878.8159
921.82239	2759.8289
979.53094	3214.126
1023.5556	9290.377
1024.564	4132.334
1067.5763	7925.8931
1111.6107	4807.3188
1188.2847	2733.3655
1243.6865	148329.52
1244.6892	92996.766
1245.6929	31840.576
1260.666	15580.912
1261.6827	18339.33
1262.7255	52261.121
END IONS

BEGIN IONS
TITLE=19032: Scan 35131 (rt=6677.25) [D:\L4aex-Pool22-080823-03a_20231130140117.raw]
PEPMASS=668.36086 60272.5
CHARGE=2+
SCANS=35131
RAWSCANS=sn35131
RTINSECONDS=6677.2495
174.78307	2196.2251
176.04678	2173.0127
221.08429	3977.696
301.67358	2604.7061
341.01782	5437.2202
355.06805	3582.6582
359.02875	13247.517
429.08801	5508.9653
493.17343	3010.7957
724.50983	3067.0884
1317.6783	3926.6406
1332.7429	3177.6035
1681.3169	3310.2402
END IONS

BEGIN IONS
TITLE=19033: Scan 35134 (rt=6677.69) [D:\L4aex-Pool22-080823-03a_20231130140117.raw]
PEPMASS=597.8566 2565655.5
CHARGE=2+
SCANS=35134
RAWSCANS=sn35134
RTINSECONDS=6677.6902
111.04403	8465.4238
113.05984	6788.5918
117.09092	2262.6025
129.05424	2085.4285
131.07019	9098.8057
133.08582	113495.16
134.08926	5681.1235
137.05959	8935.416
146.12495	2697.9946
148.44629	2070.3555
151.09613	6924.04
152.39464	2727.0759
155.07018	13693.571
157.08574	4385.8042
166.09061	2977.9004
174.34879	2588.7627
175.09622	11736.093
177.11194	42518.914
181.60614	4165.4038
195.12234	11727.091
198.14114	2831.6018
199.09628	17596.896
201.11205	5615.5806
221.13817	6015.0107
238.1832	3186.5369
239.14903	13257.08
239.16139	3203.9309
243.12233	13637.712
261.12997	3282.5552
269.13754	5720.2573
283.17499	10018.918
287.14825	8945.0381
288.15198	3668.2668
288.41663	2957.8
289.78534	2909.7952
301.96051	3168.8677
327.20096	7559.5674
331.17535	11883.21
353.79944	3255.5828
371.22733	6169.5801
375.20135	8043.8179
408.40231	3260.3645
415.2543	4118.0552
419.22818	7882.6074
462.45166	3885.4673
463.2569	4656.3208
507.27905	3842.5571
771.27893	3729.5789
983.56152	5484.7539
1030.2363	4126.6318
1072.6371	3987.1611
1120.6299	5240.0049
1133.6621	7599.9609
1134.6488	6287.6587
1135.6549	3368.5698
1177.6783	323049.09
1178.6819	219050.66
1189.082	3712.3586
1193.6689	6198.8271
1194.7051	841689.13
1195.7086	595736.75
END IONS

BEGIN IONS
TITLE=19034: Scan 35135 (rt=6677.96) [D:\L4aex-Pool22-080823-03a_20231130140117.raw]
PEPMASS=567.33004 200763.03
CHARGE=2+
SCANS=35135
RAWSCANS=sn35135
RTINSECONDS=6677.9586
111.80763	1571.1105
112.5316	1629.8644
115.9437	1631.3705
119.02284	1990.9921
133.08592	13948.966
142.72144	2094.7668
147.77814	2204.4434
147.78477	2081.3877
154.08626	2190.1289
155.0704	2039.0299
177.11185	6399.6221
181.59732	2537.9084
229.7294	2419.1697
243.55486	2731.011
286.33752	2469.5972
378.09583	2608.3918
419.22955	2675.4424
466.45782	2765.0054
523.05945	2701.4668
552.75397	2570.4771
645.77234	2464.9016
1132.6321	3843.7209
1133.6517	65753.695
1134.655	56040.98
END IONS

BEGIN IONS
TITLE=19035: Scan 35136 (rt=6678.19) [D:\L4aex-Pool22-080823-03a_20231130140117.raw]
PEPMASS=611.35634 891320.25
CHARGE=2+
SCANS=35136
RAWSCANS=sn35136
RTINSECONDS=6678.186
111.04424	3104.4666
111.87371	1663.4286
112.35821	2008.537
113.05979	1983.9324
131.07005	4308.7939
133.08589	44497.641
134.08917	7619.8999
137.05962	3138.6267
143.95618	1949.8574
148.44206	2433.5161
155.07033	5426.2505
175.09662	3374.7166
177.112	13980.923
178.11534	3604.3596
190.76442	2263.2417
243.12282	7886.562
269.38062	2563.7568
287.14926	6794.4453
305.15829	2646.1538
331.1749	6199.5894
332.17914	4712.7485
355.0697	4683.7505
357.06863	5939.5718
359.40207	2608.5344
371.22726	2671.8083
375.20313	5063.9189
376.20499	6660.3574
419.22812	6399.3086
463.2515	3079.1106
464.25729	5584.5264
508.28299	2681.0623
517.07562	2566.9575
581.4115	2539.0828
591.25891	2588.4424
611.828	49718.648
612.33044	13748.931
612.83289	5919.5845
789.61542	2561.248
808.46021	3565.3115
940.54266	3958.1809
977.31537	3092.375
1028.076	3049.5896
1116.6594	3287.3428
1134.6584	4962.5957
1135.6707	3246.3386
1164.6604	4581.5488
1177.6783	14395.838
1178.6792	9457.4033
1200.665	18339.041
1201.6707	6973.0396
1206.6754	3293.1892
1222.7115	342259.69
1223.7081	134133.61
1224.7021	47577.477
END IONS

BEGIN IONS
TITLE=19036: Scan 35137 (rt=6678.36) [D:\L4aex-Pool22-080823-03a_20231130140117.raw]
PEPMASS=633.3695 281065.09
CHARGE=2+
SCANS=35137
RAWSCANS=sn35137
RTINSECONDS=6678.3628
122.27553	1931.3159
123.9408	3520.2939
133.08595	14393.185
145.53935	2195.8796
155.07072	2821.8796
156.019	2071.9028
163.58533	1919.3777
177.11169	2934.668
183.30249	2274.2307
208.9182	2248.0444
219.15591	2538.9856
227.85092	2442.7761
239.14938	3622.2134
306.41867	2721.5378
331.17578	5532.0562
375.20349	4319.1826
419.22812	3883.6511
463.25381	4410.1655
633.2901	2868.9397
633.3374	25989.465
633.84033	15817.88
796.32233	2755.7866
1155.6571	2974.9292
1221.7063	3505.2546
1243.6876	7240.7549
1244.686	4295.6333
1246.6428	2864.0391
1247.7064	4641.9331
1264.7334	10481.481
1265.7262	66662.93
1266.7316	50469.492
END IONS

BEGIN IONS
TITLE=19037: Scan 35138 (rt=6678.54) [D:\L4aex-Pool22-080823-03a_20231130140117.raw]
PEPMASS=593.8248 110815.66
CHARGE=3+
SCANS=35138
RAWSCANS=sn35138
RTINSECONDS=6678.5401
109.89493	1474.9691
111.81168	2006.2946
124.10834	1603.549
133.08591	2380.75
167.96492	2053.7361
179.4407	2513.1311
189.33575	2255.8066
198.11009	2370.7141
203.51302	2788.8606
285.00912	3763.4407
296.2244	2740.7991
355.07037	8132.4673
356.0708	8543.1572
357.06772	5301.6543
594.37329	4480.6274
1099.7358	2770.8933
1112.6088	6070.229
1117.6671	2836.5637
1130.6449	3365.1694
1170.6187	11720.558
1171.6143	7966.7456
1172.6234	4997.043
1188.6647	5648.7769
1189.6566	3410.8179
END IONS

BEGIN IONS
TITLE=19038: Scan 35140 (rt=6678.89) [D:\L4aex-Pool22-080823-03a_20231130140117.raw]
PEPMASS=636.38027 110895.59
CHARGE=2+
SCANS=35140
RAWSCANS=sn35140
RTINSECONDS=6678.8936
114.10046	1381.3318
115.63493	1447.678
116.08816	1562.0837
122.53209	1610.5194
122.72535	1737.3868
133.08603	6162.0659
146.52855	2023.3185
148.74899	2033.5378
148.90404	1976.9297
157.51152	2261.8657
188.36418	2652.9473
284.99194	2395.7324
341.44229	2919.6875
372.68619	2876.1074
473.91681	2623.7864
476.73795	2714.4871
488.04834	2926.4136
634.84143	3611.4065
636.09393	3112.7056
647.88507	2912.752
666.30896	2806.332
700.48401	2653.8027
801.43091	2967.8369
828.39484	2806.4338
1252.7114	17094.557
1253.7098	8192.418
1268.7076	14090.131
END IONS

BEGIN IONS
TITLE=19039: Scan 35142 (rt=6679.25) [D:\L4aex-Pool22-080823-03a_20231130140117.raw]
PEPMASS=636.38027 131602.47
CHARGE=2+
SCANS=35142
RAWSCANS=sn35142
RTINSECONDS=6679.247
114.44824	1693.7217
128.29617	2116.1035
144.24678	1773.6661
148.44182	3282.3958
149.00465	1930.392
158.2177	2184.177
159.81537	2077.5444
172.34795	2007.7616
265.31201	2277.4402
267.61301	2587.969
294.81229	2424.1975
315.81015	2484.615
342.61398	2616.3159
397.28125	2490.9089
543.0943	2742.7712
563.6427	3322.5161
838.15863	2690.9492
902.4942	3042.196
1017.1259	3216.8318
1057.2615	4382.8716
1202.6804	3460.219
1255.7286	39773
1256.5229	2772.4045
1256.7351	15907.161
1257.6678	10100.196
END IONS

BEGIN IONS
TITLE=19040: Scan 35143 (rt=6679.42) [D:\L4aex-Pool22-080823-03a_20231130140117.raw]
PEPMASS=542.84454 72532.781
CHARGE=2+
SCANS=35143
RAWSCANS=sn35143
RTINSECONDS=6679.4242
103.35505	1581.1533
108.95794	1587.5759
114.27694	1790.0815
122.06497	2290.1643
132.04443	2139.3906
133.08585	2421.9495
140.83961	1953.4207
144.89346	1992.4084
145.19199	2278.4324
147.37453	2030.2385
148.44167	2095.3794
155.28268	2221.6536
179.23485	2306.2166
192.20509	2614.2119
251.08936	2653.7942
263.32797	2193.9048
284.63516	2463.8284
325.35678	3246.1152
344.59665	2820.1077
432.81686	2314.0718
439.29724	3084.136
461.65509	2686.8345
473.75867	2605.3843
491.46085	2723.0298
581.56372	2839.8569
1067.5795	3308.5466
END IONS

BEGIN IONS
TITLE=19041: Scan 35144 (rt=6679.6) [D:\L4aex-Pool22-080823-03a_20231130140117.raw]
PEPMASS=406.24832 82575.469
CHARGE=2+
SCANS=35144
RAWSCANS=sn35144
RTINSECONDS=6679.6003
101.50654	1584.6055
109.25763	1621.0116
123.95845	2162.3508
124.98248	2076.6453
128.4894	1830.7656
133.08597	9023.3438
134.08852	2027.6178
135.59491	1746.9696
147.0314	2338.377
177.11249	2857.5281
221.46394	2522.5481
258.48193	2434.5789
264.49731	2322.2917
326.27582	2739.1233
406.27438	6096.9058
428.2132	2681.376
459.08932	2458.3535
523.97357	2778.8362
577.75006	2932.791
600.83447	2887.1699
608.31958	5787.4604
625.64856	2980.7917
811.49231	4011.3672
812.49994	3714.2932
END IONS

BEGIN IONS
TITLE=19042: Scan 35145 (rt=6679.78) [D:\L4aex-Pool22-080823-03a_20231130140117.raw]
PEPMASS=421.32396 142661.94
CHARGE=3+
SCANS=35145
RAWSCANS=sn35145
RTINSECONDS=6679.7802
119.12999	1744.67
123.96092	1886.584
132.13094	1748.2188
133.08598	8941.502
134.05051	1981.0291
148.44293	2310.4553
149.02319	3303.5925
149.58652	2137.3318
161.35655	1892.403
167.43018	2203.6099
168.61208	2157.301
170.06227	2208.574
195.10127	2865.4917
197.40532	2174.2554
215.61858	2297.5828
243.10309	2386.03
331.46033	2575.3179
421.2056	3005.3035
421.25717	4167.0747
421.29242	3885.5269
504.4317	3048.9666
534.26428	3241.2576
574.93671	2918.0867
619.31866	3317.5095
622.34601	4207.4819
630.32721	2865.6062
811.49298	5382.8179
922.71448	3628.3259
1004.304	2830.9397
1126.5742	3167.8071
1199.6617	3433.9976
1211.6974	3468.4343
1243.6863	20036.785
1244.6855	12800.338
1262.7334	3779.3843
END IONS

BEGIN IONS
TITLE=19043: Scan 35146 (rt=6679.96) [D:\L4aex-Pool22-080823-03a_20231130140117.raw]
PEPMASS=486.27735 75698.563
CHARGE=3+
SCANS=35146
RAWSCANS=sn35146
RTINSECONDS=6679.9571
100.73534	1380.8551
106.77042	1390.7336
109.56693	1786.0007
114.89495	1650.6187
121.54161	1718.6051
135.96085	1862.9747
155.51366	1875.2943
160.10585	2077.856
166.3638	1891.5424
170.30652	2030.2051
172.80927	1977.9148
192.72269	2296.6179
192.94138	2080.7102
195.36256	2254.7031
276.53601	2355.9768
284.18213	2542.8369
326.83163	2631.009
351.88885	3613.427
364.72498	2745.6516
386.69672	2657.4624
388.9642	2802.1667
538.39081	2836.4048
847.54456	3147.75
874.21436	2857.5078
944.10822	3089.9829
974.57623	6416.6147
END IONS

BEGIN IONS
TITLE=19044: Scan 35147 (rt=6680.13) [D:\L4aex-Pool22-080823-03a_20231130140117.raw]
PEPMASS=574.3198 269996.72
CHARGE=2+
SCANS=35147
RAWSCANS=sn35147
RTINSECONDS=6680.133
141.05516	2019.8226
148.44156	2403.2568
156.40149	2125.7686
169.04958	2545.498
177.11244	4052.2871
181.60719	2704.4897
196.9994	2189.2554
209.33498	2200.0662
246.71561	2283.144
261.36578	2609.249
288.19196	3007.1946
290.63022	2598.0374
379.25433	3750.4819
575.37646	46728.262
708.55603	2892.5063
1089.6261	37220.816
1090.6301	16938.809
1091.6323	5806.0864
1129.6216	3235.5308
1147.6305	55208.41
1148.6381	38971.078
1149.6403	14711.6
1341.5137	2935.374
END IONS

BEGIN IONS
TITLE=19045: Scan 35148 (rt=6680.31) [D:\L4aex-Pool22-080823-03a_20231130140117.raw]
PEPMASS=585.97333 118837.28
CHARGE=2+
SCANS=35148
RAWSCANS=sn35148
RTINSECONDS=6680.3121
113.52749	1754.1676
114.6968	1737.4575
115.18092	1526.3378
118.26176	1661.3439
119.41545	1705.9513
119.54655	1771.7043
122.40604	1558.2782
124.20991	1843.2052
126.50737	1698.2953
133.08601	5654.4917
140.05437	1902.1852
149.15417	1936.6573
150.7229	2020.1921
163.77298	2260.6772
164.4774	2197.3169
178.62369	2048.6274
198.00684	2285.0959
222.67375	2384.2383
230.05493	2323.3093
311.24585	2308.2756
322.40781	2529.8152
530.61719	3164.5234
679.61932	3320.2454
732.15125	2668.8301
801.67151	2516.5801
827.55524	2642.2537
1111.6063	4729.9634
1134.6466	3280.9087
1152.6752	5176.6768
1153.6248	3663.8779
1169.6177	14678.925
1170.6183	9339.5879
1171.6145	6541.5933
END IONS

BEGIN IONS
TITLE=19046: Scan 35151 (rt=6680.75) [D:\L4aex-Pool22-080823-03a_20231130140117.raw]
PEPMASS=589.34318 3294111.3
CHARGE=2+
SCANS=35151
RAWSCANS=sn35151
RTINSECONDS=6680.7508
111.04403	14642.212
113.05994	11015.403
113.60683	3446.7117
128.07195	4867.2549
131.07031	12598.288
133.08586	182643.16
134.08928	7588.5444
135.07307	4314.2847
137.05948	15021.052
139.07532	4243.3335
140.18153	3528.6755
143.08745	3965.3567
151.09666	8504.2568
155.07018	23700.26
175.09604	7908.7075
177.11203	59676.813
195.12254	12752.652
199.09634	20627.443
212.82355	4390.3252
218.71768	4621.1304
225.11176	7181.4526
239.1488	12753.521
241.10724	6171.1929
241.68039	5160.9097
243.1227	30836.152
269.13797	7044.188
279.80539	4673.5601
283.17526	13296.09
287.14908	26983.246
309.19135	9973.4453
313.16461	10951.681
327.20172	9933.7871
331.1752	24090.076
353.21674	6942.6982
357.19254	6538.832
371.22733	10054.074
375.20148	24013.705
419.22775	24341.902
463.25458	26057.221
478.08804	5116.0112
507.28122	18821.34
508.28525	5712.7241
551.30554	15540.982
763.43115	8674.5625
807.45734	13968.461
851.48352	10207.675
852.48267	6166.8472
895.50916	14396.555
939.53632	9083.293
983.56116	19283.217
984.57367	6564.2017
1001.5781	7425.0698
1027.5898	13885.243
1045.6024	6422.8799
1071.6136	13166.71
1072.6193	11022.885
1089.6265	14464.104
1090.6228	12755.738
1133.6532	26654.102
1134.6567	15837.481
1159.665	10376.543
1160.6688	9871.6943
1177.6782	1304906.8
1178.6821	917752.94
END IONS

BEGIN IONS
TITLE=19047: Scan 35152 (rt=6681.01) [D:\L4aex-Pool22-080823-03a_20231130140117.raw]
PEPMASS=611.35618 1446540.6
CHARGE=2+
SCANS=35152
RAWSCANS=sn35152
RTINSECONDS=6681.0119
111.04424	4843.6187
112.48452	1580.4644
113.06002	4211.6187
121.98058	1831.1833
131.07031	5571.7607
133.08595	66161.867
134.08939	3079.5525
136.29945	1871.209
137.05975	7584.3286
153.05521	2318.7368
155.07034	10378.277
166.79352	2370.6704
173.06908	2068.0027
175.09645	6016.3672
177.11215	25896.137
195.12329	2771.5156
199.09663	7239.3452
221.13885	5179.2271
239.14909	3273.3608
243.123	10989.322
246.72337	2512.2041
265.16437	3601.2532
283.17471	6554.4365
285.13486	2903.5535
287.1492	11969.986
299.28384	2412.845
309.19141	4625.3491
327.20035	3944.2329
331.17551	11620.174
353.2168	5513.9155
355.07111	7380.8486
356.07108	11412.906
371.22864	4762.7715
375.20215	10212.096
415.25314	2631.6086
419.22858	14241.092
459.27914	2901.8105
463.254	13199.854
498.07031	2611.3384
507.28082	7267.3315
551.30548	5335.4028
611.3255	83572.031
611.82721	42518.176
763.4325	4486.876
851.48578	5096.9995
895.5105	5392.5527
939.53802	4016.3362
983.56384	5043.7617
984.56702	4065.4575
1027.5927	6573.1636
1115.6447	2947.3687
1133.6582	6649.6953
1134.663	6084.2368
1164.6576	4036.3789
1177.6791	20568.117
1199.6606	30266.662
1200.6671	15780.039
1203.6793	11394.158
1204.6768	4114.2671
1220.71	37672.777
1221.7035	446311.88
1222.7091	340932.97
1223.0728	3032.0479
END IONS

BEGIN IONS
TITLE=19048: Scan 35153 (rt=6681.24) [D:\L4aex-Pool22-080823-03a_20231130140117.raw]
PEPMASS=600.33454 861897
CHARGE=2+
SCANS=35153
RAWSCANS=sn35153
RTINSECONDS=6681.2387
118.37318	1659.0563
119.86581	1617.9856
120.5414	1475.3284
123.45541	1664.6426
123.86923	2052.251
133.08582	13913.323
134.08907	2123.1624
134.9422	1874.0902
137.6295	1797.4806
175.38219	2278.1448
177.11192	4087.0327
192.1308	2286.4856
200.093	2143.7061
230.53699	2600.1802
236.45683	2588.8486
261.13049	4990.9434
272.16943	2484.7314
305.15747	2670.6584
315.02896	2782.8679
349.1832	6000.8252
393.20981	8777.2861
394.48773	3019.7275
437.2356	9186.1201
481.26248	4321.1753
565.28394	3416.3823
600.32703	6289.4507
600.82831	3943.5525
639.47656	2591.2664
772.76312	3130.7964
891.47827	3656.6516
935.50244	10767.313
979.52692	12483.315
980.53101	6357.6274
1023.5546	17208.945
1024.5603	7556.0972
1049.5662	3484.2168
1067.5785	17715.23
1068.5878	5762.8916
1111.615	5406.4731
1125.5833	4543.7573
1181.689	7040.0605
1183.5958	7311.3257
1198.7136	19898.941
1199.6597	346500.69
1200.6628	245670.19
END IONS

BEGIN IONS
TITLE=19049: Scan 35154 (rt=6681.42) [D:\L4aex-Pool22-080823-03a_20231130140117.raw]
PEPMASS=407.90647 295532.88
CHARGE=3+
SCANS=35154
RAWSCANS=sn35154
RTINSECONDS=6681.4155
115.49228	1896.3972
120.46118	1563.8755
131.07037	2410.7776
133.08588	23501.254
153.87759	2145.4431
155.06995	3139.981
157.53839	1874.0375
162.61588	2532.8687
175.09615	2741.5935
177.11214	10516.987
197.12825	2763.417
218.64558	2731.1409
221.1395	2876.1619
243.12224	3156.8726
250.71605	2367.738
272.72495	2594.1587
274.56628	2675.0181
283.17587	3698.4221
287.14813	3213.2805
307.70026	2345.8699
358.13959	2548.5583
407.27325	4427.3394
463.25165	2986.627
611.32538	20738.998
611.82825	11902.321
612.32721	2827.1992
612.94556	2932.1658
690.44086	3034.7188
738.92908	2786.6052
1045.6086	4022.7974
1199.6593	5376.7183
1200.6552	3629.8413
1220.7257	3974.4634
1221.7057	77213.25
1222.7095	46751.926
1223.7094	5597.7783
END IONS

BEGIN IONS
TITLE=19050: Scan 35155 (rt=6681.59) [D:\L4aex-Pool22-080823-03a_20231130140117.raw]
PEPMASS=622.34792 338985.84
CHARGE=2+
SCANS=35155
RAWSCANS=sn35155
RTINSECONDS=6681.5924
120.42189	2015.0922
120.50262	1713.713
129.83897	1799.4141
133.08586	8264.3154
139.60774	1848.7097
151.08467	2258.561
155.07016	3273.5913
161.31253	2005.1665
169.63145	2351.1311
177.11232	3513.439
184.7421	2214.7571
214.33777	2359.1968
299.38998	2679.697
305.15796	3226.4917
314.82721	2788.7202
438.84305	3248.186
452.87939	4137.0664
494.31274	2807.1445
703.086	2712.3169
979.53571	2844.8374
995.85614	3213.5959
1067.5852	4029.4387
1068.5894	3646.4524
1111.6056	6371.2485
1199.6624	20811.09
1242.7546	5522.6392
1243.6862	127660.67
1244.6895	85649.836
1244.8167	2654.3379
END IONS

BEGIN IONS
TITLE=19051: Scan 35156 (rt=6681.77) [D:\L4aex-Pool22-080823-03a_20231130140117.raw]
PEPMASS=630.86084 390918.72
CHARGE=2+
SCANS=35156
RAWSCANS=sn35156
RTINSECONDS=6681.7737
115.88607	1651.5967
117.68349	1738.0588
122.54343	1713.7366
129.0789	1697.3756
133.08585	7498.874
141.09113	3056.8918
145.46468	2149.1987
146.06215	2067.2341
148.26456	1840.7515
151.96353	1827.9786
162.40578	2163.1848
192.9267	2326.3689
208.58617	2170.0195
211.95314	2609.0898
236.99594	2312.9524
254.42204	2286.5027
254.81975	2699.988
441.61502	2284.9385
538.94635	2456.8557
630.32831	4362.5117
630.83124	3210.7466
661.6601	2438.7888
706.40186	2616.02
774.30432	2905.2141
802.06104	2680.7354
979.53339	3884.9429
980.5343	3484.6221
1000.3116	3137.2866
1023.547	4711.6865
1067.5848	5335.6821
1111.6094	5401.7632
1215.635	3301.9258
1239.5597	2715.3164
1243.6864	124546.2
1244.6897	80234.898
1259.6622	30127.721
1260.6665	21122.326
1261.6796	18299.232
END IONS

BEGIN IONS
TITLE=19052: Scan 35157 (rt=6681.95) [D:\L4aex-Pool22-080823-03a_20231130140117.raw]
PEPMASS=651.33467 146583.66
CHARGE=2+
SCANS=35157
RAWSCANS=sn35157
RTINSECONDS=6681.9507
122.55695	1798.5887
123.35191	1835.0398
129.05437	2005.0565
133.08611	4640.5703
135.24522	1878.7273
135.51178	1864.3115
161.26538	2026.6149
162.39241	2092.0955
163.4671	2135.6714
201.6788	2560.6843
228.17972	2516.8677
324.52609	2890.8457
326.75146	2685.8616
355.06946	4077.9426
359.02927	5487.585
507.71896	2663.0806
621.73956	3041.2329
843.03632	2852.5708
1221.704	33730.336
1222.7063	16875.432
1283.7593	23240.92
1284.7579	10157.037
1300.6573	4156.1489
END IONS

BEGIN IONS
TITLE=19053: Scan 35160 (rt=6682.48) [D:\L4aex-Pool22-080823-03a_20231130140117.raw]
PEPMASS=626.8594 133432.09
CHARGE=2+
SCANS=35160
RAWSCANS=sn35160
RTINSECONDS=6682.4826
133.08586	8558.2002
148.44817	2424.7502
161.62874	2204.304
177.11203	5847.6382
207.87964	2201.5581
349.30563	2751.4709
364.46704	2717.2986
544.58319	2982.531
1010.0994	2936.6062
1177.6908	3839.3855
1194.7054	4558.3608
1215.6481	4440.7661
1235.6971	10823.926
1236.7024	11368.705
1251.7012	4225.542
1252.7104	35762.191
1253.714	17936.781
END IONS

BEGIN IONS
TITLE=19054: Scan 35162 (rt=6682.84) [D:\L4aex-Pool22-080823-03a_20231130140117.raw]
PEPMASS=658.39301 108154.66
CHARGE=2+
SCANS=35162
RAWSCANS=sn35162
RTINSECONDS=6682.8364
120.08089	2164.1428
124.03479	1842.2396
132.01007	2049.5964
133.08582	3648.0112
148.44279	3213.6721
152.54437	1959.9095
180.56015	2209.4998
181.60858	4208.4263
282.98544	2410.1462
299.61777	2661.28
452.14703	2716.0923
468.31314	2625.6409
574.9054	2867.1992
647.94598	2661.7805
836.22589	2860.5447
986.06805	2943.9238
1095.6597	3302.7534
1246.7151	3505.3181
1298.7521	25528.928
1299.7542	18970.084
1321.5165	2580.7817
END IONS

BEGIN IONS
TITLE=19055: Scan 35163 (rt=6683.01) [D:\L4aex-Pool22-080823-03a_20231130140117.raw]
PEPMASS=613.35948 144014.66
CHARGE=2+
SCANS=35163
RAWSCANS=sn35163
RTINSECONDS=6683.0137
149.9747	2248.0193
177.11194	2157.4875
209.38553	2018.5787
220.20088	2450.2944
220.21597	2610.0679
226.74777	2479.1328
248.44353	2787.2385
357.45505	2664.5115
357.47998	3065.8474
410.71237	2467.4153
557.11072	2539.2605
559.99731	3253.9604
614.34149	3223.3599
614.39221	8371.5703
615.13922	3839.1008
665.97424	2933.1565
693.4776	2921.8423
707.8974	3297.8645
812.54254	2756.9404
824.9502	2865.1045
1169.6113	3302.6643
1176.7349	3328.8804
1195.7102	5590.186
1209.6869	21957.148
1210.6953	17937.359
1211.7032	8725.2256
1226.6918	5382.0068
1327.8318	3440.8508
END IONS

BEGIN IONS
TITLE=19056: Scan 35164 (rt=6683.19) [D:\L4aex-Pool22-080823-03a_20231130140117.raw]
PEPMASS=638.85794 229978.66
CHARGE=2+
SCANS=35164
RAWSCANS=sn35164
RTINSECONDS=6683.1935
156.73665	1911.5168
174.3732	2351.1851
182.90633	2080.2781
188.20375	2339.2725
210.78947	2232.0417
243.01062	2773.511
261.90686	2380.5972
294.97803	2391.0251
355.64221	2820.0034
361.20316	2535.0588
451.33701	2625.5771
483.50458	2645.6914
551.95404	3001.2026
589.1712	2784.3694
638.83167	3290.0901
734.15674	2809.8235
824.63483	2715.085
1259.6759	81227.375
1260.6799	50998.875
1261.6851	22446.895
1276.6873	5183.0747
1277.7092	3420.7407
1278.722	11814.041
1597.0455	3093.4727
END IONS

BEGIN IONS
TITLE=19057: Scan 35165 (rt=6683.37) [D:\L4aex-Pool22-080823-03a_20231130140117.raw]
PEPMASS=601.34338 368702.31
CHARGE=2+
SCANS=35165
RAWSCANS=sn35165
RTINSECONDS=6683.3737
110.26199	1343.3636
113.05976	8280.8896
114.78387	1378.1304
118.00568	1710.7634
126.30573	1634.4498
131.07045	3301.1887
133.08577	21172.059
137.06029	2048.6287
139.00583	1963.8158
155.06979	2651.6851
162.33788	2017.9976
175.09616	2211.9248
177.11194	5818.915
196.18414	2198.2781
196.98438	2349.927
199.09679	3293.4106
202.41936	2347.6343
213.69926	2353.7173
221.13823	4033.5056
234.4147	2239.25
243.12195	2726.7786
260.05161	2514.3118
275.23972	2533.5769
287.14856	2980.0098
329.15952	4262.9897
461.23929	4769.0957
505.26321	4186.3452
593.3183	4060.8887
601.39478	3732.6807
757.02362	2735.5305
770.6178	2984.2256
904.85242	3110.1855
981.53888	3809.7866
1025.5576	5924.9551
1113.6194	3481.8323
1157.6106	3714.3594
1184.667	4154.0112
1185.6083	3049.8699
1201.6703	136532.84
1202.6727	55371.313
1203.6781	22571.393
END IONS

BEGIN IONS
TITLE=19058: Scan 35168 (rt=6683.81) [D:\L4aex-Pool22-080823-03a_20231130140117.raw]
PEPMASS=619.86934 1091867.8
CHARGE=2+
SCANS=35168
RAWSCANS=sn35168
RTINSECONDS=6683.8104
113.05998	2414.4639
116.44403	1692.2472
131.07042	2535.4265
133.08582	53465.754
149.85863	1958.4261
155.06987	8647.8154
172.80299	2087.9119
175.09608	3201.99
177.11191	20948.268
181.6071	3315.4941
195.12219	4354.6333
199.09593	4379.0107
221.1382	3692.1938
226.26979	2492.5933
239.14874	4114.4805
243.12228	7223.374
283.17453	3258.3286
287.1488	7356.5713
301.09207	2377.6589
327.20068	4653.8477
331.17593	4443.3755
371.22864	3187.8574
375.20187	6219.6753
397.88501	2477.3125
409.61023	2762.417
463.25568	2713.0869
592.17004	2772.144
619.31464	2854.6265
619.40613	5510.4136
654.65424	2743.7893
728.60956	2815.2537
840.47839	2937.7383
851.49146	4329.7729
957.55328	3430.6865
1177.6787	10501.047
1181.7831	3000.0286
1194.7057	26196.596
1199.6609	16691.318
1200.6692	8775.5
1215.6349	7064.979
1219.7074	3746.9934
1221.705	122460.27
1222.7095	85837.914
1237.7019	10863.146
1238.7313	331206.09
1239.7343	230949.95
1239.9041	5486.8164
END IONS

BEGIN IONS
TITLE=19059: Scan 35170 (rt=6684.3) [D:\L4aex-Pool22-080823-03a_20231130140117.raw]
PEPMASS=618.34595 202972.03
CHARGE=2+
SCANS=35170
RAWSCANS=sn35170
RTINSECONDS=6684.2987
116.42386	1761.1429
120.56351	1639.0366
122.43527	1770.8516
123.30319	1878.2103
132.76074	1907.3024
133.08589	12924.566
133.43037	1974.9824
144.6736	1946.9171
167.82251	2033.37
177.11185	2986.5098
192.94473	2573.9163
199.64091	2119.708
201.37349	2337.4661
207.44101	2132.9336
211.94943	2183.3098
256.50827	2570.0298
262.66647	2380.269
265.99545	2498.2263
276.659	2304.7441
277.92242	3669.4397
335.11078	2424.6453
375.2019	2608.0603
617.80701	3326.6255
618.3158	8334.3154
618.81061	8342.2451
667.08368	2728.8477
668.42102	2598.3503
1177.6765	8708.8213
1178.6844	3703.4172
1217.6488	19256.25
1218.6898	13782.593
1234.6982	10721.276
1235.6816	21689.98
1236.6996	21094.514
1237.601	5447.4053
END IONS

BEGIN IONS
TITLE=19060: Scan 35171 (rt=6684.48) [D:\L4aex-Pool22-080823-03a_20231130140117.raw]
PEPMASS=756.89902 59135.531
CHARGE=2+
SCANS=35171
RAWSCANS=sn35171
RTINSECONDS=6684.4758
144.19765	2316.9148
148.4417	2061.3557
157.38278	2287.7805
159.46173	2233.864
171.2648	2212.7554
185.36707	2210.3999
191.09451	2271.9519
259.18198	2586.0791
344.03589	2600.2942
357.34766	2870.6829
375.93387	2444.1785
935.88904	2670.7593
955.07184	2470.7917
963.36896	2475.8198
1131.1984	2984.0972
1299.7588	4046.0391
1513.813	4331.0444
END IONS

BEGIN IONS
TITLE=19061: Scan 35172 (rt=6684.65) [D:\L4aex-Pool22-080823-03a_20231130140117.raw]
PEPMASS=728.41119 78567.594
CHARGE=2+
SCANS=35172
RAWSCANS=sn35172
RTINSECONDS=6684.6539
135.17537	1896.8254
140.63058	1895.3035
141.72385	1931.1866
160.81039	2266.595
189.87863	2743.0146
326.93018	2951.8779
334.50864	2565.4529
539.45142	2555.3159
728.37939	2461.9858
778.99988	2527.2759
975.55603	3092.2512
1320.6088	3093.3479
1322.65	3276.2813
1335.1088	2859.1526
1365.765	2870.3267
1437.6339	4617.7661
1438.6461	3439.4053
1455.8151	14575.353
1456.8016	5305.7148
END IONS

BEGIN IONS
TITLE=19062: Scan 35173 (rt=6684.83) [D:\L4aex-Pool22-080823-03a_20231130140117.raw]
PEPMASS=508.8259 46692.875
CHARGE=2+
SCANS=35173
RAWSCANS=sn35173
RTINSECONDS=6684.8317
100.61327	1301.1301
102.21523	1478.5424
102.82027	1349.249
102.96217	1697.8984
104.28651	1618.9113
109.9955	1784.9728
114.1362	2312.5769
121.88826	1581.2186
133.08614	3102.1563
154.08667	2376.3413
167.35297	2390.6987
499.38809	3138.7583
508.33313	2358.5791
734.42786	3447.9385
1013.7639	2936.1938
1015.5861	3934.9963
END IONS

BEGIN IONS
TITLE=19063: Scan 35174 (rt=6685.01) [D:\L4aex-Pool22-080823-03a_20231130140117.raw]
PEPMASS=523.80115 97940.781
CHARGE=2+
SCANS=35174
RAWSCANS=sn35174
RTINSECONDS=6685.009
106.4666	1802.3363
107.72597	1557.0773
111.90602	1477.0586
114.98592	1645.3129
133.08609	7737.7095
133.94635	1801.37
167.96748	2038.6163
181.59615	1958.7859
203.66254	2547.8257
252.79358	2402.0283
284.5632	2363.822
299.06134	2416.7529
382.7652	2609.9561
433.26837	3040.354
438.84293	3575.5488
1029.5632	2900.5583
1045.6063	18123.355
1046.6006	18372.08
1047.6006	8324.2715
END IONS

BEGIN IONS
TITLE=19064: Scan 35175 (rt=6685.18) [D:\L4aex-Pool22-080823-03a_20231130140117.raw]
PEPMASS=707.44098 69283.219
CHARGE=2+
SCANS=35175
RAWSCANS=sn35175
RTINSECONDS=6685.1846
133.08615	4703.5127
179.4001	2010.9376
188.90161	2340.2913
205.18669	2381.0818
205.83678	2117.116
252.42331	2739.4714
296.21405	2428.5842
307.05515	2364.5583
363.19138	2471.8018
370.45728	2408.3926
452.88162	3699.6531
481.9859	3502.6138
877.39905	2836.1475
1032.2452	2788.8865
1412.782	9371.0791
1413.7815	8085.7378
END IONS

BEGIN IONS
TITLE=19065: Scan 35177 (rt=6685.54) [D:\L4aex-Pool22-080823-03a_20231130140117.raw]
PEPMASS=567.32972 130113.47
CHARGE=2+
SCANS=35177
RAWSCANS=sn35177
RTINSECONDS=6685.5409
106.75991	1736.9423
114.09962	1559.0101
119.25727	1603.2125
126.57181	1774.4528
133.08607	5035.4487
142.65736	1958.0537
144.68109	1977.5518
148.44899	2335.7966
151.74316	2244.7356
162.65717	2150.8516
164.11472	2399.5842
178.07416	2263.5859
195.54999	2504.4246
196.56262	2321.4402
218.42955	2225.5615
227.53621	2193.5962
279.8866	2823.8914
294.8764	2889.1223
351.77841	2475.7222
702.08832	2616.1855
801.18738	2926.8457
826.82349	2849.2095
837.1319	2624.3101
870.6889	2555.103
967.89032	2689.489
1117.6368	3376.8884
1134.6536	39163.512
1135.6563	11255.426
1136.6433	2943.481
END IONS

BEGIN IONS
TITLE=19066: Scan 35178 (rt=6685.72) [D:\L4aex-Pool22-080823-03a_20231130140117.raw]
PEPMASS=692.85339 66403.031
CHARGE=3+
SCANS=35178
RAWSCANS=sn35178
RTINSECONDS=6685.7239
169.85184	2241.6116
176.00626	2100.365
181.71326	2647.0378
222.44807	2311.6069
228.53488	2369.3621
233.37779	2530.8228
492.07523	2829.6553
632.11731	2903.4082
655.24011	3171.3467
810.96228	2839.5283
842.57849	2555.0315
844.84479	2784.103
1097.8768	2742.8176
1176.9539	4176.856
1215.579	3168.2139
1243.2412	2662.8086
1287.7084	5923.626
1384.7832	5117.4648
1563.9196	2965.282
END IONS

BEGIN IONS
TITLE=19067: Scan 35179 (rt=6685.9) [D:\L4aex-Pool22-080823-03a_20231130140117.raw]
PEPMASS=616.83473 248175.19
CHARGE=2+
SCANS=35179
RAWSCANS=sn35179
RTINSECONDS=6685.9044
112.65815	1639.8766
113.06002	1424.5767
115.21961	1758.9171
119.46598	1701.5372
125.73328	1940.9117
128.2435	1715.4915
131.96136	1806.6891
133.08589	5302.938
133.3679	1847.0856
135.09676	2114.7227
147.84262	2125.5991
153.80728	2213.925
161.07475	2498.0142
169.92426	2158.5105
179.78743	2235.0366
181.60797	4026.3647
194.52943	2166.623
197.98343	2568.5427
216.54552	2553.3896
227.60017	2748.2288
247.69157	2759.3977
266.81253	2814.8003
289.43643	2455.7417
303.23093	2933.3445
313.52087	2692.686
354.93692	2624.7136
412.00296	2484.5137
417.7453	2553.3423
468.41202	2297.9443
498.11096	2413.9114
505.25351	2393.834
584.79077	2767.7861
617.31342	4375.6895
1039.5313	3749.394
1174.6871	3871.1782
1215.6375	67530.242
1216.6395	28196.998
1217.6443	17869.227
1232.6846	10643.263
1233.6864	7671.2876
1234.6982	13290.757
END IONS

BEGIN IONS
TITLE=19068: Scan 35180 (rt=6686.09) [D:\L4aex-Pool22-080823-03a_20231130140117.raw]
PEPMASS=641.8826 135373.41
CHARGE=2+
SCANS=35180
RAWSCANS=sn35180
RTINSECONDS=6686.085
152.83243	2430.6821
162.95918	2150.8918
163.88757	2731.9353
210.82266	2300.7231
350.06039	2564.03
643.36053	3551.2754
1238.7346	9108.7695
1239.7343	6178.2407
1265.6582	3161.4111
1266.7318	12745.273
1267.7448	5465.6099
1268.7301	8061.4204
1283.7587	45635.223
1284.761	15434.77
1285.7568	5128.7246
1314.4811	3297.0698
END IONS

BEGIN IONS
TITLE=19069: Scan 35181 (rt=6686.27) [D:\L4aex-Pool22-080823-03a_20231130140117.raw]
PEPMASS=582.83289 156815.53
CHARGE=2+
SCANS=35181
RAWSCANS=sn35181
RTINSECONDS=6686.2653
108.53967	1475.9814
111.07324	1701.3607
133.08595	8201.9023
141.21994	1893.7885
143.24269	2049.5483
144.43753	1719.0854
145.72154	1895.3236
148.09978	1936.0881
177.11198	4409.1436
244.86249	2377.6282
247.05037	2445.3936
268.25858	2661.7102
331.17429	2896.2522
369.31561	3305.0745
397.48813	2934.0957
416.89709	2702.3125
590.87225	2698.2642
951.86359	2789.9717
1031.1923	2899.9512
1089.627	8780.0508
1090.6238	3258.738
1105.6101	4246.603
1106.6517	6880.9614
1132.6638	2923.4065
1147.6333	13107.722
1148.6501	3469.8481
1149.6432	3457.9412
1164.6565	28061.396
1165.6567	10448.297
1166.6605	6299.8672
END IONS

BEGIN IONS
TITLE=19070: Scan 35182 (rt=6686.45) [D:\L4aex-Pool22-080823-03a_20231130140117.raw]
PEPMASS=638.8576 94954.75
CHARGE=2+
SCANS=35182
RAWSCANS=sn35182
RTINSECONDS=6686.4455
133.08597	3724.2354
133.29454	1646.9729
140.03128	1923.88
141.24289	2096.2888
165.32347	2529.6968
169.69609	2171.3164
175.83403	2541.887
181.60616	4938.4712
231.23383	2274.6692
243.82913	2211.4922
263.22058	2184.5957
269.84897	2348.2405
332.77997	2597.6936
565.4679	2786.291
671.85529	2565.4812
1081.5634	2796.5857
1199.6542	4059.219
1256.7323	12681.841
1257.6707	11090.994
1258.6654	5202.8281
1273.6501	3770.5967
1274.6592	3775.8699
1275.6394	3278.0056
END IONS

BEGIN IONS
TITLE=19071: Scan 35183 (rt=6686.62) [D:\L4aex-Pool22-080823-03a_20231130140117.raw]
PEPMASS=597.85639 2705309.3
CHARGE=2+
SCANS=35183
RAWSCANS=sn35183
RTINSECONDS=6686.6226
144.28198	2066.2813
148.38724	2061.4487
148.39709	1923.6115
148.40494	3009.6484
148.42317	3469.8997
148.43201	6670.6284
148.4523	12899.896
148.46104	6570.0605
148.46997	3610.9702
148.48915	2829.3223
148.4978	2300.2703
151.09625	6287.2568
152.29274	1890.8503
153.4986	2185.3057
155.07001	12718.197
157.08569	4803.5645
167.14104	2183.0222
168.71198	2081.4373
175.09639	7644.2041
177.10463	3399.1555
177.11198	38305.031
178.11539	5036.8115
181.60649	2609.4336
195.12265	11975.452
197.36456	2431.1812
199.09628	20906.67
199.71864	2649.0151
200.09929	2729.9658
201.11223	3014.04
219.12253	3452.4407
221.13817	8600.3184
225.11234	4399.1392
239.14914	14054.164
243.12279	16000.971
245.13855	3245.2349
283.17517	12139.883
284.1788	3090.2183
287.14874	10885.034
309.19116	3427.877
309.24722	2816.8374
327.20166	15648.327
331.17566	11101.758
371.22852	7806.7778
375.20087	5419.6724
415.25339	5362.8608
417.46869	2614.2537
419.22656	7078.4307
443.98743	2689.9963
459.28232	3445.2881
463.25183	5308.9263
508.28461	3755.2646
655.48004	3247.3774
895.51721	4130.229
948.99768	3326.9622
1001.5765	3441.8066
1027.6	3319.7388
1071.6195	3474.7188
1072.6454	2975.7349
1120.6371	4679.3076
1133.6608	5070.8955
1159.6653	3663.157
1177.6788	307489.53
1178.682	214122.73
1179.6854	52959.742
1180.6859	15993.804
1194.7057	882720.31
1195.7094	652355.81
1196.7118	137622.05
1197.7124	46603.461
END IONS

BEGIN IONS
TITLE=19072: Scan 35185 (rt=6686.88) [D:\L4aex-Pool22-080823-03a_20231130140117.raw]
PEPMASS=608.84782 942028.44
CHARGE=2+
SCANS=35185
RAWSCANS=sn35185
RTINSECONDS=6686.8817
113.05997	1611.3475
123.09191	2019.0269
133.08585	17446.676
140.32768	1798.662
142.59967	2116.0146
142.61772	2030.6361
155.07057	3025.2449
158.90823	2233.4937
168.77882	1947.0127
171.44925	2076.9939
173.078	3007.0947
177.11197	4047.2576
184.61826	2094.0464
217.10432	4030.0654
261.1311	5874.2847
276.00156	2433.5876
276.9158	2339.0784
305.15744	3812.7026
331.17355	3451.6318
363.4285	2402.7668
375.2019	2745.7954
437.2352	7305.3911
438.84143	4031.0942
440.20514	2779.9187
481.26324	5164.7881
525.28998	2607.8013
584.38293	3032.0225
608.31677	19628.002
608.82001	9376.3096
609.31598	7977.2686
633.70184	2702.0459
637.34784	2716.5967
655.04041	2511.7988
716.50214	3142.8032
891.47546	4238.3076
892.47766	2867.2625
935.49951	8445.3125
936.50641	4153.7314
979.5307	10963.475
980.53577	6380.8652
995.50684	4757.9355
1023.5555	10834.959
1024.5612	5670.5166
1067.5809	10246.939
1068.5837	5104.9609
1199.6605	318766.13
1200.6639	219248.94
1215.6346	78681.422
1216.6381	39484.492
1217.6432	30819.521
END IONS

BEGIN IONS
TITLE=19073: Scan 35186 (rt=6687.14) [D:\L4aex-Pool22-080823-03a_20231130140117.raw]
PEPMASS=596.08223 214868.19
CHARGE=4+
SCANS=35186
RAWSCANS=sn35186
RTINSECONDS=6687.1427
109.27625	1642.1735
112.1002	1904.5281
122.45998	1788.2998
131.07019	2552.6838
132.99194	2042.1749
133.08592	15733.746
147.06566	2482.2478
148.44821	2675.0906
173.16818	2266.3191
173.69633	2606.7683
177.112	6364.7754
179.73734	2119.3984
187.47005	2259.0581
211.92674	2522.8132
243.12253	3914.1306
246.49777	2472.1301
300.8725	2893.2339
518.0871	2485.4456
596.30255	7032.1104
597.99231	2780.1309
618.0788	3069.0518
1133.6501	10563.669
1134.6458	8020.0415
1173.6427	8176.1187
1174.6575	7407.5918
1190.6666	7901.6597
1191.6589	43960.652
1192.6641	42913.52
1198.8839	3245.2622
END IONS

BEGIN IONS
TITLE=19074: Scan 35187 (rt=6687.37) [D:\L4aex-Pool22-080823-03a_20231130140117.raw]
PEPMASS=611.35629 1189495.5
CHARGE=2+
SCANS=35187
RAWSCANS=sn35187
RTINSECONDS=6687.3711
111.04417	2232.6934
113.05991	4000.3921
121.68974	1654.8757
131.07022	4882.9038
133.08594	63439.223
134.08961	3136.248
137.05963	3119.7183
151.09608	2199.6714
155.07008	6674.4805
175.09639	3173.2786
177.11214	25284.246
189.80815	2009.1647
199.09631	6358.3662
200.14046	2469.3164
215.32077	2972.6475
219.12259	2411.4526
221.13805	3266.0681
221.24457	2527.3149
222.24915	2633.2593
237.69165	2480.5576
239.14914	3771.7202
243.123	7218.1719
269.13919	2870.9612
283.17432	3809.009
287.14957	5045.3335
309.1915	5373.7729
324.96417	2579.4465
327.20163	3406.9846
331.17572	8341.5801
353.21735	3437.5974
355.0708	6232.1421
356.07071	12971.443
371.22861	2293.1494
375.20209	9556.292
415.25421	2976.9128
419.229	12346.198
438.15787	2511.4941
459.27875	3798.5386
463.25613	6361.8198
472.77914	2828.8713
507.27988	6495.8818
526.67407	2753.9783
551.30756	4309.1255
595.33185	2917.9734
611.32684	56607.508
611.82849	35354.113
743.38708	2716.2854
763.43011	3030.9358
807.46277	4268.1143
851.48328	3447.3762
895.50909	2928.689
896.51715	2799.0781
939.53656	3832.6138
983.5672	2951.6316
1027.5959	6921.7129
1028.5985	3516.3245
1116.6553	3563.822
1133.653	7123.6675
1142.6351	3091.5566
1148.6835	3364.2283
1164.6603	3872.8748
1177.6799	12901.64
1178.6953	3200.4573
1199.6638	21151.221
1200.6676	13838.102
1203.6851	9346.1084
1204.7006	3210.8147
1220.7133	25019.945
1221.7073	360457.75
1222.7123	280815.34
END IONS

BEGIN IONS
TITLE=19075: Scan 35188 (rt=6687.55) [D:\L4aex-Pool22-080823-03a_20231130140117.raw]
PEPMASS=638.85817 175808.33
CHARGE=2+
SCANS=35188
RAWSCANS=sn35188
RTINSECONDS=6687.548
129.43585	1575.7396
133.08611	3173.0952
144.91565	2309.9214
148.44208	2143.4214
163.28542	2591.7329
177.30978	2034.3337
181.59802	3407.7729
204.25462	2462.2778
224.04289	2499.7305
277.93829	2261.3235
301.58466	2560.7744
569.32367	2618.2417
691.24194	2802.7188
774.14819	2888.4226
775.06128	2866.8152
1238.2875	2994.8625
1258.6705	7455.6055
1259.6749	66405.43
1260.6781	44670.645
1276.6946	4200.2656
1278.6533	3327.8396
END IONS

BEGIN IONS
TITLE=19076: Scan 35189 (rt=6687.73) [D:\L4aex-Pool22-080823-03a_20231130140117.raw]
PEPMASS=581.30942 73270.875
CHARGE=2+
SCANS=35189
RAWSCANS=sn35189
RTINSECONDS=6687.7296
115.90025	1680.8928
121.2279	1828.2229
129.37746	1684.4849
133.08603	2515.3232
142.21155	2374.8242
145.65204	2165.3594
146.08722	2319.8455
148.44876	2376.1086
169.50302	2154.0076
184.49664	2033.436
252.10658	2685.9236
264.30658	2509.5535
318.57639	2327.8853
378.01559	2409.9468
513.14172	2530.407
662.74036	2695.0605
1103.6018	9655.6279
1104.6149	4705.4448
1161.6104	9230.4082
1162.6333	3836.0269
END IONS

BEGIN IONS
TITLE=19077: Scan 35190 (rt=6687.91) [D:\L4aex-Pool22-080823-03a_20231130140117.raw]
PEPMASS=606.36981 668929.25
CHARGE=2+
SCANS=35190
RAWSCANS=sn35190
RTINSECONDS=6687.9061
111.04398	2534.2451
133.07747	2019.3816
133.08585	32999.387
148.44267	3561.4932
166.42137	2257.2764
177.11201	9653.5166
179.19905	2171.6335
192.17012	2328.7007
199.0966	3197.2815
202.17117	2530.811
213.83958	2494.0991
225.62244	2183.1511
234.96249	2850.4355
245.2892	2503.896
259.12109	2426.1968
322.66467	2784.9741
324.21381	2336.6235
334.74619	2354.0232
343.86026	2376.5149
376.70523	2469.9126
588.12848	2807.6809
594.93994	3016.8411
982.61896	3056.0325
1053.3788	3500.8291
1178.6823	64431.039
1179.6849	17571.746
1180.686	7238.4478
1195.7087	296872.53
1196.7114	92253.43
1197.7129	34508.586
1213.6383	17024.455
1214.6396	13649.17
END IONS

BEGIN IONS
TITLE=19078: Scan 35191 (rt=6688.08) [D:\L4aex-Pool22-080823-03a_20231130140117.raw]
PEPMASS=659.84878 118922.03
CHARGE=2+
SCANS=35191
RAWSCANS=sn35191
RTINSECONDS=6688.0828
126.49268	1829.5084
129.44318	1958.3928
133.086	4868.2339
141.26479	2381.7517
158.2691	1844.1396
167.68961	1980.0287
179.79791	2088.6096
188.11269	2167.5168
196.96552	2293.4656
210.23393	2337.637
273.32596	2720.2664
293.67676	2591.2861
304.74594	3212.4041
317.0589	2748.5122
362.32263	2281.8428
1221.6992	9968.248
1222.7155	5560.02
1238.731	27764.535
1239.7333	15494.707
1300.7523	9800.1924
END IONS

BEGIN IONS
TITLE=19079: Scan 35192 (rt=6688.26) [D:\L4aex-Pool22-080823-03a_20231130140117.raw]
PEPMASS=515.28799 70316.906
CHARGE=2+
SCANS=35192
RAWSCANS=sn35192
RTINSECONDS=6688.2603
108.26826	1631.2484
110.23726	1436.0406
128.90016	1732.234
132.3087	2159.7378
133.08607	5272.228
148.44855	2557.4949
153.38512	1835.5597
158.84145	2153.2988
175.34639	2095.2944
179.37877	2978.863
183.10002	2224.1108
191.62747	2265.7964
208.53636	2531.3145
209.91818	2477.4067
240.08289	2390.8589
295.48514	2426.2068
330.99051	2496.7349
507.0123	2605.6909
561.3266	3184.1335
1029.5714	8624.1777
1030.582	5410.8174
END IONS

BEGIN IONS
TITLE=19080: Scan 35193 (rt=6688.44) [D:\L4aex-Pool22-080823-03a_20231130140117.raw]
PEPMASS=406.23409 121130.81
CHARGE=3+
SCANS=35193
RAWSCANS=sn35193
RTINSECONDS=6688.4366
113.8397	1540.8025
115.97591	1702.7269
116.27357	1661.001
133.08591	5539.457
135.55394	1998.891
145.48886	2242.5552
177.11174	2813.0964
182.07007	2321.5195
191.9156	2536.3787
206.75761	2222.042
342.35559	2275.2361
406.27536	6430.2021
453.34009	2571.4744
600.83423	2713.521
608.31708	6597.52
608.81946	5557.7954
693.64526	2924.2266
811.48871	7335.5488
812.50824	7438.3896
1105.0269	3080.5083
1199.6608	19888.713
1200.667	14084.585
1215.6283	5044.2241
END IONS

BEGIN IONS
TITLE=19081: Scan 35194 (rt=6688.61) [D:\L4aex-Pool22-080823-03a_20231130140117.raw]
PEPMASS=584.35669 99881.219
CHARGE=2+
SCANS=35194
RAWSCANS=sn35194
RTINSECONDS=6688.6134
108.25437	1437.9556
109.35754	1852.338
124.7282	1959.5917
127.07724	1798.5177
133.08594	2377.2529
146.91898	1875.814
168.15884	2080.1733
173.12718	2099.0471
178.45341	2122.4644
276.65649	2498.8088
301.12567	2394.2529
325.95483	2409.531
338.33075	2659.5544
344.789	2626.842
406.61459	2457.8921
867.06989	3118.2
1111.6069	7111.2456
1112.6204	4294.6978
1134.6588	4899.292
1144.9846	3245.4824
1151.6801	11051.913
1169.6121	15871.172
1170.6174	8641.8008
END IONS

BEGIN IONS
TITLE=19082: Scan 35195 (rt=6688.79) [D:\L4aex-Pool22-080823-03a_20231130140117.raw]
PEPMASS=475.16733 44174.469
CHARGE=2+
SCANS=35195
RAWSCANS=sn35195
RTINSECONDS=6688.79
100.37093	1436.3445
114.88619	1557.343
121.84688	1784.7792
150.34215	2284.1907
170.37421	2460.1736
177.85359	2335.2576
288.7225	3247.2754
318.18317	2909.2422
373.35602	2795.1936
381.13208	2966.6418
420.14078	3133.5542
446.19366	2877.4661
703.73016	2976.7393
END IONS

BEGIN IONS
TITLE=19083: Scan 35196 (rt=6688.97) [D:\L4aex-Pool22-080823-03a_20231130140117.raw]
PEPMASS=741.19466 102583.28
CHARGE=1+
SCANS=35196
RAWSCANS=sn35196
RTINSECONDS=6688.9654
132.31682	1992.573
134.46379	1977.703
139.48492	1834.4626
140.66978	2240.626
148.44237	3222.4026
149.04503	5785.7813
166.77867	2144.5955
181.59575	2287.2761
183.1268	1876.0317
206.22729	1995.2458
208.14066	2415.0083
234.39952	2455.1897
243.62634	2256.4719
256.56586	2356.6375
281.05167	2865.7839
281.53458	2296.1543
299.0618	11711.744
299.15256	3082.8733
303.27756	2364.178
359.02872	3735.2156
387.79413	2817.1157
401.02158	2414.7976
413.67245	2573.989
415.03809	3398.5642
451.13254	2758.8738
601.01776	2780.8013
801.82587	3000.5774
1103.7749	3240.5691
1112.5983	3012.7976
1479.7992	3570.2744
END IONS

BEGIN IONS
TITLE=19084: Scan 35198 (rt=6689.32) [D:\L4aex-Pool22-080823-03a_20231130140117.raw]
PEPMASS=584.35669 92785.281
CHARGE=2+
SCANS=35198
RAWSCANS=sn35198
RTINSECONDS=6689.3211
122.16013	1873.2128
127.72855	2053.9395
129.79881	1917.1929
133.08597	3171.0876
139.90625	1994.5123
153.43399	2098.4783
156.11272	2493.9556
232.44119	2202.6919
265.72815	3061.2478
460.06268	2443.2998
755.57922	3383.4182
890.18042	3474.5564
1133.652	6491.8691
1134.656	3586.7036
1149.65	2958.5796
1150.6799	16341.484
1151.6791	8849.6104
1166.6637	9065.4619
1167.6687	3979.6716
END IONS

BEGIN IONS
TITLE=19085: Scan 35199 (rt=6689.5) [D:\L4aex-Pool22-080823-03a_20231130140117.raw]
PEPMASS=587.84265 101154.5
CHARGE=2+
SCANS=35199
RAWSCANS=sn35199
RTINSECONDS=6689.4974
116.41721	1814.8269
133.08585	6998.3496
135.67477	1822.4233
142.1664	2100.0864
143.0811	1797.9191
153.97444	2043.5164
154.08549	2395.1523
157.06195	1801.9084
171.85063	2183.1797
172.93034	2044.4425
181.60782	4575.7856
280.83563	2582.6494
292.7366	2750.5793
334.45953	2713.3555
498.66483	2630.7634
505.40558	2715.1174
1156.6411	3993.2361
1157.6339	7282.6362
1173.6423	10464.077
1174.6803	14507.71
1175.6746	13269.365
END IONS

BEGIN IONS
TITLE=19086: Scan 35200 (rt=6689.67) [D:\L4aex-Pool22-080823-03a_20231130140117.raw]
PEPMASS=651.33473 212371.34
CHARGE=2+
SCANS=35200
RAWSCANS=sn35200
RTINSECONDS=6689.6739
121.50475	2147.5461
121.58669	1748.5865
121.7864	1482.0417
122.11776	1890.1036
127.38573	1735.7317
133.08594	6584.8242
138.50381	1839.5026
141.77747	2157.6919
148.39647	2370.9563
148.40384	3178.0671
148.41144	2718.4375
148.41942	3132.9832
148.42705	6514.0645
148.43553	7137.6797
148.45314	10419.845
148.46109	7516.4829
148.46938	3337.0083
148.47699	4019.895
148.4852	2684.0667
148.49275	3689.3391
148.51579	2024.9054
177.11172	2512.0095
181.60593	4348.7764
220.0784	2263.5732
227.50128	2495.7942
236.35735	2425.7168
245.87059	2542.2505
293.96414	2580.0457
337.9852	2375.1384
402.60922	2644.8716
431.24057	2576.8455
966.24689	2940.2202
1221.7036	29821.836
1255.7397	2943.6677
1265.7341	4417.9243
1282.7573	28154.178
1283.7577	15407.442
END IONS

BEGIN IONS
TITLE=19087: Scan 35202 (rt=6689.93) [D:\L4aex-Pool22-080823-03a_20231130140117.raw]
PEPMASS=628.38267 322967.94
CHARGE=2+
SCANS=35202
RAWSCANS=sn35202
RTINSECONDS=6689.9336
131.15405	1914.5211
133.08572	16554.426
136.1447	1855.7822
136.75305	2141.5452
146.5954	2012.9325
155.07033	2546.3496
177.11214	6468.0898
287.14902	3952.4165
316.12695	2425.6792
499.56573	2738.7839
532.90039	2534.4609
540.29999	2584.9556
563.88953	2800.188
662.73004	3054.7219
700.60889	3034.9663
832.3053	2898.4883
976.84167	2862.7288
1029.2892	2988.5217
1221.7014	25177.889
1222.7076	17441.344
1238.7313	117302.78
1239.734	74954.695
1254.7308	4834.0688
END IONS

BEGIN IONS
TITLE=19088: Scan 35203 (rt=6690.19) [D:\L4aex-Pool22-080823-03a_20231130140117.raw]
PEPMASS=582.83289 136601.44
CHARGE=2+
SCANS=35203
RAWSCANS=sn35203
RTINSECONDS=6690.1945
124.16537	1715.2203
133.08565	6180.9399
141.36035	1866.8568
148.7766	1992.6371
159.72205	2406.561
160.47432	1895.8627
162.30032	2283.7307
177.11189	3608.1472
179.57562	1963.6455
184.60547	2498.3083
192.39578	2148.282
197.07204	2245.7451
211.87833	2502.5564
278.65292	2895.1504
281.77844	2511.5044
282.45428	2587.708
439.97812	2979.6892
694.84583	2629.8638
857.08722	2719.2666
910.87805	2897.2007
1089.6232	8876.9805
1106.6547	4213.1191
1147.6316	5679.0981
1148.6418	8877.2471
1164.6567	29750.068
1165.6621	17357.053
END IONS

BEGIN IONS
TITLE=19089: Scan 35204 (rt=6690.42) [D:\L4aex-Pool22-080823-03a_20231130140117.raw]
PEPMASS=472.03667 60379.969
CHARGE=4+
SCANS=35204
RAWSCANS=sn35204
RTINSECONDS=6690.4234
101.98521	1552.4554
106.99917	2146.7388
107.18301	1802.121
132.25069	1808.2898
133.08586	3969.8052
134.7706	1828.1606
171.07716	2162.895
353.41635	2563.3162
377.23276	2450.3975
530.41406	2804.8076
543.18134	2806.7996
612.77356	2564.6777
851.19196	2877.1865
901.5976	3216.8723
942.54712	3348.5356
943.56946	10973.534
END IONS

BEGIN IONS
TITLE=19090: Scan 35205 (rt=6690.6) [D:\L4aex-Pool22-080823-03a_20231130140117.raw]
PEPMASS=574.31982 143737.69
CHARGE=2+
SCANS=35205
RAWSCANS=sn35205
RTINSECONDS=6690.5987
111.0443	2354.8047
112.71609	1456.5294
115.74854	1699.3312
125.65823	1735.7834
133.08586	11387.951
138.0753	1782.0039
173.9637	1947.1017
177.11179	5483.3271
190.2719	2663.4373
217.46971	2235.3679
247.56982	2669.645
247.97917	2493.1299
249.65411	2418.8452
254.85553	2251.4395
344.83237	3039.7981
352.32526	2715.6868
374.04349	2658.2588
499.01529	2726.1265
508.30847	2549.3569
837.84314	2883.749
1089.6256	16865.461
1090.629	13797.074
1147.6315	22490.105
1148.6383	21294.893
END IONS

BEGIN IONS
TITLE=19091: Scan 35206 (rt=6690.78) [D:\L4aex-Pool22-080823-03a_20231130140117.raw]
PEPMASS=501.31699 97224.625
CHARGE=4+
SCANS=35206
RAWSCANS=sn35206
RTINSECONDS=6690.7752
181.60707	4509.1431
198.55701	2440.4646
263.98654	7121.0996
327.05936	2391.6143
404.31604	2900.8904
414.9798	2677.3718
501.34042	9997.5605
727.06372	3198.5891
728.02789	3132.4326
1000.5871	15704.688
1001.578	25488.402
1002.5804	12612.929
END IONS

BEGIN IONS
TITLE=19092: Scan 35207 (rt=6690.96) [D:\L4aex-Pool22-080823-03a_20231130140117.raw]
PEPMASS=487.79099 93060.781
CHARGE=2+
SCANS=35207
RAWSCANS=sn35207
RTINSECONDS=6690.9557
102.06927	1380.1995
102.57425	1473.9275
107.01647	1653.7744
109.0569	1709.319
109.16103	1518.4707
118.62548	1919.8167
122.57372	1535.4634
132.84554	1982.2223
133.08621	3088.9067
156.26402	2676.064
160.76805	2227.4536
165.0399	2328.2317
169.03009	2322.3413
171.83566	2096.8325
177.11186	2260.6064
181.6069	4443.5688
193.27394	2366.762
225.27815	2544.2112
261.78229	2515.2366
317.58679	3093.3235
362.37299	2625.0911
370.6875	2572.4204
375.95459	2949.1624
957.54633	7445.7949
958.55164	2923.6282
974.5766	12402.208
975.57745	6432.5518
END IONS

BEGIN IONS
TITLE=19093: Scan 35208 (rt=6691.14) [D:\L4aex-Pool22-080823-03a_20231130140117.raw]
PEPMASS=555.77893 59710.688
CHARGE=4+
SCANS=35208
RAWSCANS=sn35208
RTINSECONDS=6691.1354
199.18417	2193.6831
203.73637	2354.7646
205.66881	2485.5422
471.06802	2813.0164
555.35535	3082.4717
555.41193	3792.8542
563.09564	2491.2942
788.66217	2930.0522
1093.5513	18872.57
1094.5498	9162.2188
1111.6108	4164.1733
END IONS

BEGIN IONS
TITLE=19094: Scan 35210 (rt=6691.5) [D:\L4aex-Pool22-080823-03a_20231130140117.raw]
PEPMASS=479.27762 75381.313
CHARGE=2+
SCANS=35210
RAWSCANS=sn35210
RTINSECONDS=6691.4962
100.5466	1439.0272
114.52748	1602.4431
133.08603	6174.1045
143.77989	1960.7557
149.37637	2020.8534
177.11089	2267.1919
214.80161	2237.4353
326.25372	2889.9236
479.24841	9334.1953
754.6698	2764.0984
956.56061	7289.3247
957.54968	16588.238
958.54999	5530.3071
END IONS

BEGIN IONS
TITLE=19095: Scan 35211 (rt=6691.67) [D:\L4aex-Pool22-080823-03a_20231130140117.raw]
PEPMASS=812.37646 44541.188
CHARGE=3+
SCANS=35211
RAWSCANS=sn35211
RTINSECONDS=6691.6728
161.97423	2159.5027
162.3231	2224.0276
206.52216	2269.9307
209.81224	2320.9568
216.13817	2247.9807
247.35869	2608.2898
262.18939	2677.7419
396.27405	2878.0754
439.45117	2596.9666
485.76547	2549.429
504.07288	2579.9412
926.46698	2562.7002
1232.4459	3057.2048
1920.1326	3419.6846
END IONS

BEGIN IONS
TITLE=19096: Scan 35212 (rt=6691.86) [D:\L4aex-Pool22-080823-03a_20231130140117.raw]
PEPMASS=707.44188 71290.688
CHARGE=1+
SCANS=35212
RAWSCANS=sn35212
RTINSECONDS=6691.8576
131.63496	1890.4625
135.68434	2064.5393
148.44183	2617.7969
154.2103	1971.1261
168.79581	2279.0034
181.60782	2499.8979
252.41716	2559.1904
256.36151	2213.4673
278.05301	2499.001
283.93802	3320.7224
304.57657	2819.717
360.0423	2322.0276
404.70108	2979.6887
411.38351	2341.3579
431.48029	2346.24
737.47339	3285.9421
1351.8716	3367.8232
1393.6801	2973.5559
1411.7833	11390.893
1412.7983	4130.1821
END IONS

BEGIN IONS
TITLE=19097: Scan 35214 (rt=6692.21) [D:\L4aex-Pool22-080823-03a_20231130140117.raw]
PEPMASS=586.30109 100383.59
CHARGE=2+
SCANS=35214
RAWSCANS=sn35214
RTINSECONDS=6692.2146
110.23698	1639.0255
133.08615	2330.3364
147.41153	2029.4728
155.6051	2073.4958
163.95898	2372.5205
185.88208	2557.9263
222.28076	2561.8789
246.34592	2676.4651
359.04257	2610.6008
573.02985	2634.6741
665.37543	2949.5276
791.61462	3453.5063
984.5788	2731.8923
1033.8114	2599.4143
1155.6323	17816.006
1156.6274	6371.8813
1172.627	3456.8176
1173.6393	8265.2744
1174.6744	17706.096
END IONS

BEGIN IONS
TITLE=19098: Scan 35215 (rt=6692.39) [D:\L4aex-Pool22-080823-03a_20231130140117.raw]
PEPMASS=522.96947 110264.63
CHARGE=3+
SCANS=35215
RAWSCANS=sn35215
RTINSECONDS=6692.3909
102.1909	1611.2887
102.28951	1312.3909
102.29416	2176.8933
103.8278	1381.7822
107.05982	1567.0052
110.9044	1729.8854
117.73951	1715.4092
117.87969	2198.3899
118.62118	2013.2068
119.44641	1734.4761
123.65173	1817.4163
133.08583	4223.665
149.0452	2495.5903
160.70151	2223.9458
162.2672	2402.4089
179.345	2489.4529
181.60684	2710.5325
193.60909	2273.2195
201.85037	2322.4197
217.72845	2293.9971
247.33702	2681.6279
299.0611	8044.3813
300.06146	3024.8877
301.05905	7527.1416
417.03632	2699.9546
508.9426	2615.7979
521.26135	4626.9956
527.50568	2700.79
590.97131	3057.9434
779.56207	2809.2078
918.78076	2590.0933
940.78235	2494.689
948.28003	2613.1372
985.54572	3579.103
999.0639	2791.8467
1042.6073	5226.4697
END IONS

BEGIN IONS
TITLE=19099: Scan 35216 (rt=6692.57) [D:\L4aex-Pool22-080823-03a_20231130140117.raw]
PEPMASS=478.06473 90907
CHARGE=2+
SCANS=35216
RAWSCANS=sn35216
RTINSECONDS=6692.5665
101.84877	1412.5132
101.92612	1448.6355
103.27013	1718.8861
107.99378	1881.8312
115.11972	1621.8118
115.48261	2070.1636
118.80117	2000.1019
120.73476	1625.3971
121.27569	1958.1257
125.52013	2161.9463
128.44313	1648.2852
131.11655	1899.0653
133.08623	2186.553
133.63147	2375.4202
138.9662	1744.687
148.44223	3336.0864
150.16257	1981.6633
153.44133	1766.1182
160.54759	1993.9423
160.8954	2010.6262
163.44724	2119.4065
187.66576	2128.1956
213.66789	2455.1943
224.35388	2738.1675
316.84915	2563.4214
478.32352	6541.0098
490.98077	2570.772
673.3822	2926.0042
740.80841	3022.2168
878.21124	3075.0583
956.55792	6344.0444
END IONS

BEGIN IONS
TITLE=19100: Scan 35217 (rt=6692.74) [D:\L4aex-Pool22-080823-03a_20231130140117.raw]
PEPMASS=848.34607 117325.59
CHARGE=2+
SCANS=35217
RAWSCANS=sn35217
RTINSECONDS=6692.7422
143.0098	1959.2596
143.56172	1908.1094
148.41705	2694.4082
148.42496	5052.2017
148.4341	6926.4063
148.45468	8831.9141
148.46364	7351.9043
148.47269	2274.9473
148.491	1941.1007
148.71927	2028.6771
149.24419	2050.8564
156.47797	1935.1262
159.77412	2293.9424
174.30276	2784.719
192.84196	2380.4419
203.54674	2237.5884
224.25534	2321.1453
227.08372	2511.3225
249.92288	2406.4253
256.8526	2554.2737
272.30933	2351.4214
313.28229	2612.4468
318.10361	2443.5752
358.58044	2826.7773
362.83133	2594.0032
374.52402	2691.1719
423.5849	2520.7769
523.39496	2730.8245
670.76062	2548.363
807.42761	2799.0212
1051.5182	2988.2212
1697.8839	3945.2258
END IONS

BEGIN IONS
TITLE=19101: Scan 35219 (rt=6693) [D:\L4aex-Pool22-080823-03a_20231130140117.raw]
PEPMASS=606.36948 985474.06
CHARGE=2+
SCANS=35219
RAWSCANS=sn35219
RTINSECONDS=6693
111.04419	2441.833
113.05965	3821.1187
127.61426	2067.9045
131.06978	2020.0961
133.08586	42744.512
134.06198	1780.3008
134.08913	3502.0767
137.05977	3841.3662
151.09627	1970.3879
152.3609	2676.772
155.07031	6233.4702
161.14536	2179.4468
166.80817	2243.9734
177.11195	17442.754
180.71237	2171.584
182.56836	2298.0925
188.95602	2152.1504
195.12267	4881.5298
199.09647	6658.4043
221.13792	4006.199
228.10071	2494.1692
239.14874	6452.9229
242.98361	2683.9529
243.12256	4881.0361
283.17517	4824.4419
287.1485	7889.731
290.69516	2660.1758
313.52634	2871.8311
331.17657	3981.4226
414.1691	2736.4263
711.7948	2643.8147
1177.6783	79125.883
1178.6809	55524.848
1193.6735	5342.6831
1194.7048	377020.03
1195.7085	255410.28
1210.6904	16623.395
END IONS

BEGIN IONS
TITLE=19102: Scan 35220 (rt=6693.26) [D:\L4aex-Pool22-080823-03a_20231130140117.raw]
PEPMASS=604.84581 210358.25
CHARGE=2+
SCANS=35220
RAWSCANS=sn35220
RTINSECONDS=6693.2609
110.47984	1498.1371
116.31238	1740.674
118.02484	1722.9293
122.55544	1578.4728
123.99604	1865.6439
129.68321	1841.7108
131.45532	2028.2616
133.08594	12128.963
136.78058	1621.1493
139.11951	2230.3003
140.80049	2050.1465
142.84349	1784.7937
148.44215	2916.926
148.55481	1812.0605
151.54089	2048.5688
177.11226	4923.1675
195.12268	2624.2549
204.44603	2031.325
225.86673	2257.3884
234.57857	2305.6172
536.88275	2680.6309
660.77283	2897.408
806.46521	3130.2317
1051.2662	2808.865
1133.6545	6743.1821
1134.6599	3689.061
1150.6841	4179.8018
1151.6774	3828.1208
1190.6765	4079.0291
1191.6617	12659.065
1192.6593	10641.51
1208.6854	51890.055
1209.6873	37092.199
END IONS

BEGIN IONS
TITLE=19103: Scan 35221 (rt=6693.49) [D:\L4aex-Pool22-080823-03a_20231130140117.raw]
PEPMASS=608.84747 627689.88
CHARGE=2+
SCANS=35221
RAWSCANS=sn35221
RTINSECONDS=6693.4889
111.04429	2102.0889
113.50596	1436.4504
118.36822	1556.7346
118.40131	1575.5049
129.21704	1618.1981
131.07022	2463.6982
133.08575	11207.701
160.09958	1945.5652
175.46115	2042.6934
177.11241	3541.7627
181.60669	2763.7871
198.73412	2129.1216
199.09639	2532.2568
252.70767	2993.2854
280.23871	2730.3176
286.05814	2720.1316
349.18335	5121.5337
393.21054	3656.6472
437.23602	4593.5459
481.26202	5675.8281
525.28888	3635.679
608.31561	12697.948
608.81873	11125.832
662.94366	3293.2905
785.4129	3461.7148
874.47144	2814.0408
891.46851	3452.9238
935.50397	3808.1292
979.52991	11837.597
994.47675	3451.6467
1023.5543	10754.969
1038.5432	3769.8445
1067.5804	10763.825
1157.6483	6435.2852
1158.6667	3329.7119
1180.6903	6289.7632
1197.7126	19783.291
1199.6604	308070.13
1214.645	11664.743
1215.6353	58703.984
1216.6367	42021.301
END IONS

BEGIN IONS
TITLE=19104: Scan 35222 (rt=6693.67) [D:\L4aex-Pool22-080823-03a_20231130140117.raw]
PEPMASS=393.23094 283781.81
CHARGE=3+
SCANS=35222
RAWSCANS=sn35222
RTINSECONDS=6693.6657
114.55756	1473.689
119.46045	1656.3492
131.07018	2434.3601
133.08595	14236.479
137.41591	1989.7711
146.98572	1810.9045
149.2236	1785.0195
151.16798	1905.853
160.17366	2111.9353
164.60217	2515.822
177.11215	5173.3936
197.12825	5122.4209
217.63472	2244.2478
227.92673	2545.4614
282.59702	2310.6284
392.49063	2713.8281
393.18301	4607.249
393.20993	64545.148
393.26923	2785.8408
393.29776	37787.379
449.67432	2569.5298
785.40979	3275.0239
939.46674	3015.489
957.20056	2621.5908
1177.6777	60839.117
1178.6809	38236.836
END IONS

BEGIN IONS
TITLE=19105: Scan 35223 (rt=6693.85) [D:\L4aex-Pool22-080823-03a_20231130140117.raw]
PEPMASS=645.36896 95971.531
CHARGE=2+
SCANS=35223
RAWSCANS=sn35223
RTINSECONDS=6693.8465
144.08899	1810.1781
151.57014	1785.824
153.03406	1730.1952
199.49728	2464.8354
201.53667	2284.3022
209.25215	2352.4822
259.06778	2255.676
308.60059	2356.6611
402.12387	3233.0818
406.17706	3144.6829
426.07608	3132.1677
440.4379	2782.0833
552.06451	2627.4617
729.24597	2762.9961
809.19116	2970.6516
1215.6572	3495.5537
1273.6582	7935.1299
1288.7151	14596.459
1289.7234	14461.518
1290.7291	8936.4043
END IONS

BEGIN IONS
TITLE=19106: Scan 35224 (rt=6694.02) [D:\L4aex-Pool22-080823-03a_20231130140117.raw]
PEPMASS=647.78819 80747.906
CHARGE=2+
SCANS=35224
RAWSCANS=sn35224
RTINSECONDS=6694.0237
119.35191	1958.9968
141.09079	3011.9453
234.98004	2461.6467
247.81392	2502.8701
249.95058	2421.1506
260.52344	2763.2908
266.98499	2498.4333
298.94122	2454.4304
341.88342	2805.8254
763.01733	2602.7141
862.37213	3763.3247
1141.4962	3419.27
1208.8392	3315.429
1260.5596	3491.1216
1276.6592	7170.7539
1277.5642	11802.78
1278.5721	8323.5068
1278.7267	3745.9871
END IONS

BEGIN IONS
TITLE=19107: Scan 35226 (rt=6694.38) [D:\L4aex-Pool22-080823-03a_20231130140117.raw]
PEPMASS=619.86914 776117.63
CHARGE=2+
SCANS=35226
RAWSCANS=sn35226
RTINSECONDS=6694.3777
117.08607	1631.2513
127.83273	1618.802
131.07005	2091.2524
133.08086	3255.075
133.08585	36403.684
134.08916	2226.4873
135.36713	1808.3151
147.68785	2237.4724
147.79794	2282.8911
148.44865	3688.2625
151.09634	3283.531
155.07011	3091.688
170.02272	2133.9851
177.11195	10909.168
189.4384	2317.6228
195.12189	2572.5627
199.09619	4783.314
221.13756	2323.9734
239.14876	3379.5735
243.12247	4944.4058
283.17578	3172.1333
287.14917	3462.1536
328.56891	2391.3484
328.73544	2471.9819
331.17599	5317.8066
372.99692	2663.7263
376.1994	2479.2556
443.20441	2852.9614
541.87299	2507.9827
544.64667	2353.8818
605.62848	3345.3679
624.72601	2853.6479
697.61487	2722.8057
704.89136	2822.3865
827.17163	2987.6833
1177.6854	5656.8223
1194.7091	13784.38
1195.712	11365.531
1200.667	6014.4727
1221.5834	1792.9376
1221.7054	85122.313
1222.709	47817.352
1223.714	18101
1238.7318	215955.06
1239.7356	137858.33
1239.9038	4076.3306
1240.7377	55194.199
END IONS

BEGIN IONS
TITLE=19108: Scan 35227 (rt=6694.55) [D:\L4aex-Pool22-080823-03a_20231130140117.raw]
PEPMASS=589.34293 2390206
CHARGE=2+
SCANS=35227
RAWSCANS=sn35227
RTINSECONDS=6694.5546
109.06487	2069.8433
111.04404	12489.231
113.05971	6702.4141
117.09115	2196.1116
125.46793	1722.4498
133.08574	124949.09
134.08919	5139.5972
136.98703	2066.1091
137.05948	9098.9355
140.05525	2379.218
143.07005	3100.5051
148.29158	1806.3907
151.09622	8132.5239
155.07004	16299.978
157.0858	4763.3525
171.10237	2054.3779
171.36696	2416.1201
175.09634	8579.5479
176.25516	2700.0889
177.11186	41737.516
181.08522	3102.7517
195.12251	8021.3911
196.77289	2158.0557
199.09616	17165.906
200.10054	3478.5886
201.11214	4536.6289
219.12317	2895.23
221.13817	10061.89
225.11134	5060.8647
236.42943	2166.9871
239.14896	6760.8755
241.10748	3118.8589
243.12245	23550.486
263.14868	3753.6709
265.16492	7024.4766
269.13782	4532.7261
283.17499	8714.8535
285.78659	2895.7593
287.14856	18500.047
309.19067	5846.9014
313.16446	5350.5806
327.2009	6201.9258
331.17508	23798.287
332.17932	2469.1372
353.21646	2613.4038
357.19046	5116.8213
360.25522	2327.489
371.22705	6730.3242
373.18634	2702.9463
375.20093	13337.267
398.31937	3081.6865
415.25446	4444.6948
419.22742	13739.949
420.23056	2993.0129
459.27957	4653.458
463.25375	21024.572
503.30771	2885.749
507.28079	9401.9395
508.28336	3841.804
512.36548	3772.5032
550.02118	2862.595
551.30707	4286.9878
589.31104	3482.4775
725.49695	2872.9385
763.43188	5639.8647
807.45789	6357.5967
851.48328	9165.9326
872.71002	3204.7239
895.51196	6614.7095
931.49738	6805.2549
939.53632	7878.8052
940.53577	3406.5872
983.56396	8810.7783
984.56665	3805.9683
1001.5717	3014.749
1011.5355	2778.0098
1027.5884	11057.568
1045.5995	4448.5151
1060.5503	3084.2322
1071.6163	9532.8496
1072.6158	4853.9971
1089.6222	12301.744
1090.6298	5881.478
1091.6328	3190.9556
1103.5995	4292.5942
1120.63	5570.0117
1133.6519	15332.787
1134.6493	6886.1484
1152.6313	3192.7002
1159.6683	6684.1172
1177.6774	920641.44
1178.6812	448778.34
1179.6833	206458.78
END IONS

BEGIN IONS
TITLE=19109: Scan 35229 (rt=6694.91) [D:\L4aex-Pool22-080823-03a_20231130140117.raw]
PEPMASS=551.06732 61996.594
CHARGE=4+
SCANS=35229
RAWSCANS=sn35229
RTINSECONDS=6694.9077
134.15105	1805.7399
136.72426	1823.994
136.87952	1686.3228
143.28539	1716.8656
143.71797	1791.0569
148.60777	2048.1028
151.87627	2097.2451
247.34059	2367.2603
322.06232	2633.6223
337.98352	3011.7463
374.11725	2537.4399
422.97644	2498.8086
481.94388	2574.4629
491.88168	2981.5305
550.34705	6737.5767
604.28192	2539.2412
628.62585	2608.2061
727.55396	3188.9016
1083.613	4009.6851
1099.5956	3298.396
END IONS

BEGIN IONS
TITLE=19110: Scan 35231 (rt=6695.26) [D:\L4aex-Pool22-080823-03a_20231130140117.raw]
PEPMASS=422.58159 134657.66
CHARGE=3+
SCANS=35231
RAWSCANS=sn35231
RTINSECONDS=6695.2607
116.15592	1631.6938
121.77141	1581.2368
122.31633	1657.4083
126.94487	1739.8401
133.08588	9371.0029
134.08788	1979.8569
148.44214	2657.0872
151.283	1909.5278
158.69032	2266.0498
159.63377	2259.5
160.36551	2085.354
166.22523	2371.9041
169.17863	2512.6392
177.11183	2787.5491
181.6062	3213.4114
197.12846	2603.6765
288.19278	4725.0024
330.66824	2437.6672
402.03284	2398.835
413.74136	2477.895
422.29718	12412.579
423.28192	8849.4404
484.17188	2757.9873
633.33832	9305.1787
633.84406	5142.4521
1076.709	2730.6228
1137.9963	3159.0156
1265.7283	16824.803
1266.7313	10753.256
END IONS

BEGIN IONS
TITLE=19111: Scan 35233 (rt=6695.61) [D:\L4aex-Pool22-080823-03a_20231130140117.raw]
PEPMASS=589.34293 168911.78
CHARGE=2+
SCANS=35233
RAWSCANS=sn35233
RTINSECONDS=6695.6138
143.32242	2139.3435
147.34134	1978.2482
177.11157	4156.7261
182.81047	2226.9614
205.304	2244.7229
233.48857	2716.2661
239.15001	2519.5281
247.51257	2171.3066
270.24304	2570.9912
283.45377	2256.2583
299.11987	2331.1785
308.7879	2768.5894
371.39304	2673.3157
407.04895	2937.8123
443.30908	2781.6899
661.66199	2873.9417
1133.6534	3806.0508
1157.6455	5369.3311
1174.6707	22273.465
1175.6691	8204.749
1176.6871	4526.4951
1177.6772	65612.406
1290.9893	3403.8745
1630.9983	3222.533
END IONS

BEGIN IONS
TITLE=19112: Scan 35234 (rt=6695.8) [D:\L4aex-Pool22-080823-03a_20231130140117.raw]
PEPMASS=597.8562 1540243.9
CHARGE=2+
SCANS=35234
RAWSCANS=sn35234
RTINSECONDS=6695.7973
148.40453	2097.0105
148.41347	2090.1704
148.4231	4044.1909
148.43164	7100.2495
148.45207	12949.628
148.46126	7734.4707
148.47096	4654.3696
148.47937	2963.6951
155.0699	7463.5669
157.78139	2174.2944
175.09644	3068.709
177.11192	18869.291
181.60677	2356.5378
195.1225	8438.7725
199.09641	10923.094
200.27271	2359.1052
221.13835	5379.9106
225.11261	3043.1177
230.30281	2167.3049
239.14844	9609.4258
243.12224	11810.381
283.17581	6089.499
283.97711	2219.1348
284.1778	2467.6729
287.1489	9920.418
323.91382	2617.4426
327.20105	5606.917
328.1499	3119.7932
328.48123	2746.6709
331.17484	6631.9951
371.22702	3281.406
375.2001	5506.7163
379.76901	2494.4109
415.25421	3595.4087
419.22842	3719.9302
448.8822	2591.1279
463.2536	3044.6201
471.09122	3007.3762
562.13495	2592.541
597.30499	3278.6482
600.04388	3076.6282
788.48529	2915.7175
919.25757	2650.8186
920.08051	2774.0974
977.1015	2830.3193
1120.6315	4207.1196
1133.6544	3973.5002
1134.655	7060.0234
1135.6576	5086.8213
1177.6774	167367.19
1178.6804	144728.89
1192.663	13727.599
1193.6696	20122.82
1194.7043	519657.41
1195.7078	398802.47
1196.7047	5639.8237
1409.2937	2966.6321
1783.0961	3079.4087
END IONS

BEGIN IONS
TITLE=19113: Scan 35236 (rt=6696.06) [D:\L4aex-Pool22-080823-03a_20231130140117.raw]
PEPMASS=597.85631 1789326.4
CHARGE=2+
SCANS=35236
RAWSCANS=sn35236
RTINSECONDS=6696.0562
111.04417	4070.592
113.05963	5039.8447
131.07027	6812.4849
133.08583	78782.914
134.08936	3709.4302
135.07343	1966.4652
137.05952	5762.2754
142.09236	2106.5557
142.94447	2848.7073
143.85881	2046.6166
149.07967	2509.9287
150.694	2478.4143
151.09651	4663.4106
152.16045	2271.875
153.92813	2130.915
155.07018	8005.4536
157.08583	3707.1157
159.82625	2608.6389
167.49832	2431.3567
175.09663	5323.207
177.11192	20045.084
195.12259	6977.4199
197.74649	2417.5811
199.09605	12408.903
202.72595	2569.7529
221.13826	5532.5371
223.57561	2492.98
239.14844	8023.9395
243.12231	10469.263
253.3111	3208.1851
264.77499	2982.1077
265.16434	3985.3628
273.83694	2977.6548
283.17493	7613.2681
287.14819	9944.5996
327.20139	6243.792
331.17532	8069.1646
371.22775	3066.4758
375.20242	6266.0928
419.22916	4567.9663
463.25601	4482.3862
482.47723	3272.8049
626.70007	3340.1819
670.97552	3392.2471
815.86621	3828.1616
1027.5959	3765.4951
1120.632	4438.2407
1133.6527	7443.3882
1177.678	246749.22
1178.6809	158609.52
1193.6646	18280.246
1194.7051	588251.38
1195.7086	385118.28
END IONS

BEGIN IONS
TITLE=19114: Scan 35237 (rt=6696.32) [D:\L4aex-Pool22-080823-03a_20231130140117.raw]
PEPMASS=633.36916 241411.25
CHARGE=2+
SCANS=35237
RAWSCANS=sn35237
RTINSECONDS=6696.3173
122.56593	2223.2329
123.23259	2094.3765
123.94073	4808.6816
126.45657	1977.5254
128.29099	1577.1442
128.76826	2268.7617
130.2482	1772.9626
132.63414	2070.792
133.08578	11164.047
136.27049	2093.6292
136.79271	1729.7587
137.05991	2099.1323
144.10568	1963.0858
177.11223	3905.9048
207.59079	2642.0823
218.43915	2553.0603
220.0314	2476.8665
229.3856	2406.8179
287.14844	4134.292
375.20203	5077.4258
414.58261	2944.3911
419.22781	3418.2822
551.62561	2614.9387
558.15186	2531.863
583.95471	2852.0261
633.3385	17324.008
633.84161	13694.508
888.75726	2675.8984
1108.0852	2873.1572
1244.6821	4781.1167
1264.734	15078.566
1265.726	59807.094
1266.7334	43263.164
END IONS

BEGIN IONS
TITLE=19115: Scan 35238 (rt=6696.54) [D:\L4aex-Pool22-080823-03a_20231130140117.raw]
PEPMASS=623.35582 248822.56
CHARGE=2+
SCANS=35238
RAWSCANS=sn35238
RTINSECONDS=6696.5446
113.05984	2404.7036
115.43532	1537.1169
116.12074	1496.6859
126.81712	2302.0735
133.08589	14042.293
144.92606	1862.9618
153.10114	1927.8621
167.07028	2121.8472
168.54129	2022.4261
177.11263	3145.6902
236.88712	2424.9709
237.1479	2614.5398
239.1295	2295.7473
240.24979	2505.1956
267.34589	2399.2344
269.03973	2730.8135
273.29376	2589.4817
340.63849	2327.5259
374.90201	3187.8062
415.22601	2809.5898
438.84076	5365.3726
452.88141	7762.2783
562.02136	3262.8035
621.57111	2756.5378
649.24091	2533.5354
832.71527	2757.6631
875.49268	2768.498
894.86627	3253.9348
921.83453	2684.1543
1112.6097	3348.7271
1199.6595	16219.104
1200.6693	8493.3438
1201.6615	4866.9941
1229.6138	6721.0703
1244.6887	47801.738
1245.6979	37914.648
1246.7068	19635.156
END IONS

BEGIN IONS
TITLE=19116: Scan 35239 (rt=6696.72) [D:\L4aex-Pool22-080823-03a_20231130140117.raw]
PEPMASS=670.86416 193609.88
CHARGE=2+
SCANS=35239
RAWSCANS=sn35239
RTINSECONDS=6696.7214
130.9472	2345.5935
133.08592	2280.0613
137.18159	2111.7854
142.12392	1939.368
148.44879	2738.5015
156.28616	1988.8615
167.54736	1884.7222
187.17049	2212.728
191.06619	2437.1052
233.47292	2603.9446
290.1351	3287.3962
317.09894	2784.5403
327.41245	2671.7732
332.021	2434.5776
363.25824	2725.2566
387.53809	2796.626
433.25293	2297.6213
455.26508	4623.1572
490.78137	3240.906
513.74042	2523.5994
528.31812	5038.9941
545.34369	5310.0459
599.35718	8694.4971
602.20538	2771.031
795.47668	4576.9385
909.51904	8269.332
926.54706	4684.6191
997.58026	4313.2534
1051.5961	3847.6807
1068.6167	3949.5203
1168.6913	4282.4023
1224.7075	12326.536
1225.7096	6883.8242
1225.8672	3220.1084
1243.6876	11306.304
1244.6799	7243.0112
1296.7122	12187.651
1297.7141	10029.772
1340.736	4742.7715
1341.7255	9303.4072
END IONS

BEGIN IONS
TITLE=19117: Scan 35240 (rt=6696.9) [D:\L4aex-Pool22-080823-03a_20231130140117.raw]
PEPMASS=709.72772 121133.72
CHARGE=3+
SCANS=35240
RAWSCANS=sn35240
RTINSECONDS=6696.8988
181.59575	2694.5203
185.71744	2023.8053
226.72701	2780.7407
231.63019	2473.9907
247.62982	2551.3516
258.95013	2461.8823
396.70734	2639.9067
474.72733	2440.9116
477.28735	2961.5076
496.70441	2720.6594
525.63269	2431.5884
579.24548	3345.0334
706.98456	2788.0703
709.72498	3833.6204
876.47546	6839.9199
876.97461	7676.1489
1064.0863	13200.905
1064.5885	22145.146
1065.093	8844.3779
1065.6127	2925.1599
1228.5546	2675.7783
1344.6951	3157.7607
1652.9111	4456.9209
1957.6996	3003.335
END IONS

BEGIN IONS
TITLE=19118: Scan 35241 (rt=6697.08) [D:\L4aex-Pool22-080823-03a_20231130140117.raw]
PEPMASS=589.34301 1414035
CHARGE=2+
SCANS=35241
RAWSCANS=sn35241
RTINSECONDS=6697.0794
147.50661	1861.3251
148.44209	2630.7092
151.09628	2262.678
153.55858	2315.543
155.07002	6718.7837
175.09656	4503.7065
177.11186	22569.158
178.11526	3090.2971
189.97395	2425.8906
195.12302	4817.9058
199.0961	11112.49
221.13818	4075.5786
221.70833	2310.8225
223.94234	2309.5249
239.14874	4882.7544
243.12257	11104.86
244.12718	2718.6479
263.78119	2327.6956
265.16327	2551.9807
283.17499	3035.5442
287.1485	7866.5591
309.1915	3035.6526
313.16644	2708.4246
327.20145	3620.55
331.17538	4488.3716
360.25745	3044.2927
371.22604	3057.2898
375.20151	5699.4312
376.20337	3610.7749
401.21686	2768.3452
417.89191	2519.3047
419.22644	5053.8188
420.23093	2487.2861
422.24481	2525.6101
436.81155	3192.511
463.25421	3907.5151
464.25598	2985.322
539.33978	6788.7813
551.30383	2863.8113
581.29169	2905.5999
731.54297	2812.3147
851.48132	2936.8059
852.49329	5362.188
884.47015	5020.9565
884.97241	3361.4714
885.47119	3656.2129
896.50806	3325.4341
931.50391	8866.877
940.53516	5412.8892
957.07379	2786.0664
984.56628	5101.5972
1002.5809	4223.5815
1028.5875	4649.7573
1046.594	3804.5347
1060.5508	4360.8901
1090.6266	5405.3149
1103.6089	4019.9014
1120.6322	12420.265
1134.6564	11008.976
1145.6508	4415.9189
1160.6709	3200.0608
1178.6815	772701.94
1179.6838	215703.13
1180.6854	80465.125
1365.6852	4082.6597
1408.7084	4513.957
1409.6979	11038.72
1523.7507	3629.4836
1653.8354	4178.5205
1654.8282	3597.27
1655.8256	3699.2964
1656.8241	6707.3193
END IONS

BEGIN IONS
TITLE=19119: Scan 35242 (rt=6697.26) [D:\L4aex-Pool22-080823-03a_20231130140117.raw]
PEPMASS=567.32979 140067.19
CHARGE=2+
SCANS=35242
RAWSCANS=sn35242
RTINSECONDS=6697.2593
111.10604	1671.1143
129.06445	1910.7797
133.08589	7339.7085
139.38095	2148.803
140.20169	2059.4414
143.76326	1882.6057
177.1125	3625.1394
191.90964	2299.7566
198.24283	2295.1274
318.80307	2910.3301
341.18945	2741.3877
382.24124	2381.198
397.68021	2451.261
567.29504	3689.5645
795.60254	2489.3081
956.43445	2818.2622
1117.5854	3175.6577
1132.6451	3587.0618
1133.6512	44687.07
1134.655	30625.502
END IONS

BEGIN IONS
TITLE=19120: Scan 35243 (rt=6697.44) [D:\L4aex-Pool22-080823-03a_20231130140117.raw]
PEPMASS=884.46933 101373.78
CHARGE=2+
SCANS=35243
RAWSCANS=sn35243
RTINSECONDS=6697.4386
148.44162	2977.3462
169.32718	2207.1702
181.60664	3991.9548
215.19269	2430.415
216.85504	2329.844
270.93777	2669.5459
291.02615	2578.9031
584.36182	3739.312
884.46851	19606.477
884.96997	11786.355
1183.1274	3080.4102
1409.6823	4302.2168
1465.6852	2829.5632
1767.9229	10563.932
1768.9349	16262.896
END IONS

BEGIN IONS
TITLE=19121: Scan 35244 (rt=6697.62) [D:\L4aex-Pool22-080823-03a_20231130140117.raw]
PEPMASS=641.88229 210984.53
CHARGE=2+
SCANS=35244
RAWSCANS=sn35244
RTINSECONDS=6697.6182
118.37776	1852.2548
120.37488	1855.4663
129.18561	1499.5825
133.08589	7360.2856
133.46469	1915.6381
135.87163	1688.4711
137.83598	1884.2242
163.02618	2000.423
177.11205	3814.729
181.60712	4869.2446
238.83017	2428.9407
243.01926	2562.2786
253.2198	2609.5325
449.01437	2550.885
450.58667	2768.127
522.1701	3156.3774
641.33673	8293.8125
641.83685	6008.0576
738.47961	2896.6384
774.46558	3071.3228
1223.5193	4281.2896
1238.7262	4813.8364
1243.6948	4158.7666
1259.6572	3360.7964
1263.6545	8401.5244
1264.6855	3821.1824
1265.729	10373.107
1266.7397	7001.3486
1282.7557	52499.996
1283.7589	37030.637
END IONS

BEGIN IONS
TITLE=19122: Scan 35246 (rt=6697.98) [D:\L4aex-Pool22-080823-03a_20231130140117.raw]
PEPMASS=653.88251 123627.72
CHARGE=2+
SCANS=35246
RAWSCANS=sn35246
RTINSECONDS=6697.9812
127.47891	1704.9255
133.08588	6593.0903
137.30069	2027.4033
139.69534	1676.2692
148.44264	3173.9407
152.10025	1802.0289
167.73985	2011.8793
180.70773	2631.1196
243.65935	2292.5515
416.69818	2469.6152
644.79382	2898.4927
653.33411	3743.856
1115.5262	3085.4893
1252.1332	2853.4343
1288.7181	13109.375
1289.7147	7453.229
1290.7227	3162.6765
1294.9169	2783.8967
1305.7064	7615.772
1306.7534	28893.244
1307.7572	13372.176
END IONS

BEGIN IONS
TITLE=19123: Scan 35248 (rt=6698.34) [D:\L4aex-Pool22-080823-03a_20231130140117.raw]
PEPMASS=544.82445 117606.5
CHARGE=2+
SCANS=35248
RAWSCANS=sn35248
RTINSECONDS=6698.3367
119.03899	1627.6451
122.39268	1833.8674
133.08604	3864.499
148.4482	2545.3179
152.4427	2560.2068
168.73376	2532.7473
202.34821	2299.6506
219.86607	2615.6028
225.71924	2169.4312
226.09825	2809.4973
291.04709	2386.6467
309.92331	2804.5183
321.41666	2848.3613
545.28802	3622.9229
795.30066	2584.5005
806.64221	2791.5969
913.04102	3085.5305
1073.6112	3360.2534
1089.6328	29149.1
1090.6299	18957.145
1091.6263	6842.123
END IONS

BEGIN IONS
TITLE=19124: Scan 35249 (rt=6698.51) [D:\L4aex-Pool22-080823-03a_20231130140117.raw]
PEPMASS=812.0415 31498.688
CHARGE=3+
SCANS=35249
RAWSCANS=sn35249
RTINSECONDS=6698.5126
163.08858	2136.8325
171.4805	1990.0953
207.83441	2211.6853
261.43765	2938.8333
278.85596	2425.6648
302.60358	2514.5662
846.73615	3057.2563
977.6936	3126.2246
1440.2913	2749.5317
1949.0845	3253.8152
END IONS

BEGIN IONS
TITLE=19125: Scan 35253 (rt=6699.13) [D:\L4aex-Pool22-080823-03a_20231130140117.raw]
PEPMASS=589.34293 1765477.8
CHARGE=2+
SCANS=35253
RAWSCANS=sn35253
RTINSECONDS=6699.1313
111.04411	9349.8076
113.05982	7082.6011
113.65593	2541.9155
117.0852	2728.4202
122.40556	2775.5129
131.07018	4912.9019
133.0858	100013.42
134.08922	4957.8149
137.05966	10032.228
139.07497	3562.8447
140.91762	2659.3726
151.09616	3653.9314
155.07007	18416.361
160.76848	3167.3403
175.09645	4710.5459
177.11186	38994.621
181.60724	6445.3848
195.12253	4147.3823
199.09663	10297.382
239.14903	5790.1602
243.12231	13484.575
283.17484	6633.3716
287.14874	12781.929
299.47296	3948.4941
309.19058	5683.4409
327.20221	10776.021
331.17502	11862.727
355.23874	3941.6301
365.34116	4061.7119
375.20215	13358.465
415.68692	4554.1934
419.22629	8501.1484
459.28107	4350.8267
463.25266	8996.9365
464.25385	4176.3062
507.28058	12576.089
532.02136	4595.8892
551.30615	7587.7808
584.41144	4459.125
589.31195	5919.2109
589.83307	3842.4756
676.38379	5473.5381
790.82623	5374.7529
851.48474	6686.21
895.50928	6238.1997
896.51691	5381.9658
939.53564	9068.4121
951.82166	4820.2319
983.56262	6341.3682
1027.5895	5947.418
1089.6307	10480.284
1090.6345	5396.1606
1120.637	5369.1279
1133.6522	13362.531
1134.6564	9607.3936
1177.678	722388.44
1178.6818	479653.59
END IONS

BEGIN IONS
TITLE=19126: Scan 35254 (rt=6699.39) [D:\L4aex-Pool22-080823-03a_20231130140117.raw]
PEPMASS=611.356 833578.81
CHARGE=2+
SCANS=35254
RAWSCANS=sn35254
RTINSECONDS=6699.3919
111.0443	3081.8315
113.05977	1906.4583
118.30691	1880.9523
120.61941	1887.3661
120.65857	1820.515
130.09204	1831.3297
131.06996	3676.9487
133.08591	38606.477
137.06004	3651.9121
141.1561	2024.7638
148.44249	2933.1335
148.71103	2056.0569
150.64177	1871.0643
151.01846	1729.9197
151.09686	2373.7537
151.66887	2027.5771
152.62796	1981.8479
155.07034	6511.0342
167.78355	2828.23
177.11205	13320.474
199.0966	7752.3384
201.41353	2201.0447
203.38287	2265.5479
203.74596	2182.325
221.13821	4084.96
243.1226	6543.252
265.16519	2866.9448
287.14929	8484.4844
321.8053	2914.5459
331.17432	4519.0908
355.07083	4621.4521
356.07159	7977.2085
375.20233	4615.917
419.2276	4970.7407
463.25479	6150.5562
487.69223	3055.1021
507.27814	2997.0439
551.30927	3998.5969
552.16772	2745.6663
568.71698	2508.5212
569.31769	3070.7002
595.33044	2959.8254
611.32678	52029.035
611.82843	27195.85
752.9353	2584.4685
792.01019	3088.0676
807.45599	2836.7073
851.48566	3443.8447
885.90552	2677.9683
895.51862	4056.1501
939.53619	4107.7568
983.57031	3323.3674
1027.5824	3350.5195
1177.6808	8264.4893
1199.6642	14335.98
1200.6676	9952.9336
1203.6849	7034.0449
1204.7046	3317.1343
1220.7115	24037.924
1221.7068	252290.7
1222.7108	183340.34
END IONS

BEGIN IONS
TITLE=19127: Scan 35255 (rt=6699.62) [D:\L4aex-Pool22-080823-03a_20231130140117.raw]
PEPMASS=407.90624 242189.28
CHARGE=3+
SCANS=35255
RAWSCANS=sn35255
RTINSECONDS=6699.6189
115.96937	1629.4445
130.71895	1943.0895
132.45596	1917.788
133.08594	19372.043
137.05937	2472.75
148.44121	2485.29
175.16113	2341.4207
177.11198	7228.5273
179.29718	2179.6538
181.60622	5994.6084
185.34177	2355.4744
202.72569	2606.1404
278.27847	3017.9795
303.02612	2863.5884
306.48987	2472.7993
308.16647	2459.5576
352.12878	2715.8291
407.28119	3169.7634
415.54376	2544.1692
501.15643	2707.3037
579.45959	2625.1504
589.28223	2617.8579
611.32599	20487.027
611.69897	2437.2988
611.82629	13893.365
629.86267	2721.2834
1199.6637	4257.9482
1219.7025	3938.3416
1221.7029	61481.109
1222.7076	41253.816
END IONS

BEGIN IONS
TITLE=19128: Scan 35256 (rt=6699.8) [D:\L4aex-Pool22-080823-03a_20231130140117.raw]
PEPMASS=615.83704 141962.91
CHARGE=2+
SCANS=35256
RAWSCANS=sn35256
RTINSECONDS=6699.8002
112.12753	1680.9506
112.55244	1715.5559
113.43592	1940.0708
123.99348	1791.6674
124.05761	1680.5359
129.28981	1628.4976
133.08611	2726.7498
142.81821	2606.8999
146.17789	1966.2244
148.44954	2032.5913
152.55429	1888.9042
163.40436	2298.9688
163.41563	1702.0067
177.28639	2364.5884
181.60641	2331.7063
184.05508	2163.1873
188.35478	2208.2788
209.71826	2753.1326
274.71521	2831.8499
283.80527	2387.5386
285.04553	2776.5154
300.23849	2731.6956
365.8475	2737.4324
385.02078	2986.4329
516.26447	2796.5938
573.29626	2644.3508
615.13965	3059.9993
667.26996	2868.1333
1030.9503	2980.1362
1155.6298	8010.2319
1156.6376	3562.6365
1213.6372	25473.656
1214.6412	17023.363
1229.6124	4428.9653
1230.6168	3731.2061
1231.6357	2925.947
END IONS

BEGIN IONS
TITLE=19129: Scan 35258 (rt=6700.15) [D:\L4aex-Pool22-080823-03a_20231130140117.raw]
PEPMASS=603.21917 70114.281
CHARGE=3+
SCANS=35258
RAWSCANS=sn35258
RTINSECONDS=6700.1543
119.29653	1545.215
128.66991	2028.5333
132.04697	1914.7046
133.08606	5102.4131
142.62291	1752.5615
143.77827	2157.2935
144.95589	1984.2445
147.17758	2011.4569
148.44888	3195.8518
188.20836	2145.0315
188.51645	2213.4595
212.08875	2271.2935
213.34906	2277.5845
239.18971	2406.1179
385.41995	2885.3923
413.89474	2701.5947
924.65308	2872.397
1148.6282	2891.3242
1204.681	4833.1484
1205.6622	5185.2725
1206.6716	5506.9736
END IONS

BEGIN IONS
TITLE=19130: Scan 35259 (rt=6700.33) [D:\L4aex-Pool22-080823-03a_20231130140117.raw]
PEPMASS=575.84284 164183.22
CHARGE=2+
SCANS=35259
RAWSCANS=sn35259
RTINSECONDS=6700.3315
118.73673	1683.5516
128.41524	1966.3152
128.7798	1715.0314
132.36404	1796.1498
133.08598	5719.6118
139.74779	1864.4866
145.38882	1971.8289
146.81783	2115.9617
159.59602	2185.4229
175.90034	2600.1746
179.4194	2122.9329
181.60721	4886.916
192.4104	2567.2542
217.72417	2247.6514
220.68654	2309.561
285.00934	3015.0581
289.94366	2581.1177
308.11462	2527.7856
316.15469	2858.6167
333.31378	2472.717
355.06946	5790.2798
356.09607	2581.9285
388.00101	2580.2922
417.022	2505.4504
576.38116	8847.1123
577.39197	5033.6318
962.14886	3544.3352
1124.6759	4145.2568
1134.6521	14830.368
1135.655	7656.2544
1151.6835	17807.6
1152.6724	16198.341
1153.6653	9784.8145
END IONS

BEGIN IONS
TITLE=19131: Scan 35262 (rt=6700.86) [D:\L4aex-Pool22-080823-03a_20231130140117.raw]
PEPMASS=659.84728 106692.63
CHARGE=2+
SCANS=35262
RAWSCANS=sn35262
RTINSECONDS=6700.8608
129.04457	1806.0217
133.08607	2748.6968
144.68286	2266.4558
147.22511	1774.5209
150.33215	1933.8352
153.74236	2106.0667
208.66391	2508.5029
234.58858	2295.2844
280.41412	2282.3735
655.03101	2885.9792
702.34772	2854.9902
1109.5728	3007.3154
1222.7026	3187.0867
1239.7333	13572.941
1240.7404	3939.106
1303.7054	28105.141
1304.7069	12304.093
1321.7057	3235.8733
END IONS

BEGIN IONS
TITLE=19132: Scan 35264 (rt=6701.22) [D:\L4aex-Pool22-080823-03a_20231130140117.raw]
PEPMASS=567.3295 70106.531
CHARGE=2+
SCANS=35264
RAWSCANS=sn35264
RTINSECONDS=6701.2172
108.95508	1792.6697
114.09521	1828.2878
115.13577	1470.0005
116.80554	1711.5015
124.41969	1767.6914
150.63655	2041.1796
163.82611	2534.2131
169.32561	2465.8674
185.11723	1959.5597
207.04932	2586.4055
225.42874	2596.4106
230.13893	2387.7546
291.60376	2660.8218
315.17233	2745.252
346.02975	2556.9905
401.7345	2705.7854
557.20868	2771.6863
720.46722	2796.656
899.58295	3791.4739
971.39343	2610.6169
1130.6501	7061.5688
1131.6616	5700.5752
END IONS

BEGIN IONS
TITLE=19133: Scan 35266 (rt=6701.58) [D:\L4aex-Pool22-080823-03a_20231130140117.raw]
PEPMASS=560.64602 83806.188
CHARGE=4+
SCANS=35266
RAWSCANS=sn35266
RTINSECONDS=6701.5751
105.8273	1399.0637
105.93865	1515.1641
109.3964	1341.9287
113.41517	1510.9645
117.21662	1671.5874
125.62346	2129.0569
128.35242	1729.8931
131.18709	1893.2689
132.35114	1562.6477
133.08592	4483.2417
135.22949	1735.7754
143.04062	1983.4318
162.52805	2027.2233
162.8268	2268.51
172.76288	2105.1355
175.9314	2275.981
186.08781	2093.0571
194.6532	2074.0564
209.82851	2341.6821
219.02505	2199.749
227.34042	2829.6262
227.56361	2111.7773
232.56493	2362.293
376.27679	2914.0779
478.95383	2643.4629
723.50018	2708.2634
1117.6149	3265.5422
1118.6531	8504.8486
1119.6532	4532.2798
1125.4603	3031.4658
END IONS

BEGIN IONS
TITLE=19134: Scan 35267 (rt=6701.76) [D:\L4aex-Pool22-080823-03a_20231130140117.raw]
PEPMASS=454.35797 57099.281
CHARGE=3+
SCANS=35267
RAWSCANS=sn35267
RTINSECONDS=6701.7583
119.81665	1708.2701
129.89166	1855.7805
133.08585	2486.6226
144.46178	2223.3618
148.06975	1970.848
148.44904	3210.4773
154.08586	2365.8164
181.5963	2944.573
230.54614	2345.7559
339.17145	2564.5754
360.61072	2760.8481
386.25381	3419.54
392.81235	2867.3384
442.37735	2537.9973
646.26563	3108.0457
891.50568	3524.0671
1244.6874	3575.9133
END IONS

BEGIN IONS
TITLE=19135: Scan 35268 (rt=6701.94) [D:\L4aex-Pool22-080823-03a_20231130140117.raw]
PEPMASS=618.34543 316478.72
CHARGE=2+
SCANS=35268
RAWSCANS=sn35268
RTINSECONDS=6701.9356
148.39345	2046.991
148.40266	2096.4609
148.42001	3335.9121
148.42909	6806.7822
148.43829	9110.7637
148.45863	8379.8037
148.46765	5257.1685
148.4758	2644.3767
155.23631	1996.5641
164.68365	1867.1833
164.82541	1885.4299
170.5965	2044.2966
174.7097	2405.1833
177.11206	4674.1431
184.03929	2281.8931
186.18477	2466.3945
192.94409	3606.7126
208.76071	2485.7534
225.73903	2450.6963
228.82303	2404.418
252.64703	2836.9297
252.95508	2373.6853
277.92188	4875.0654
287.14926	2749.1794
300.26605	3223.0884
303.22882	2783.1475
306.16785	2538.1289
322.41345	2582.5171
331.17719	2772.8997
375.20297	2512.9482
414.414	2534.6328
465.11874	2960.4204
477.10742	2402.978
618.31409	20342.369
618.40857	3090.3367
618.81732	4093.6091
759.25244	2401.0527
1076.7858	2948.6504
1092.838	3000.1001
1177.6759	20318.379
1178.6758	6754.4351
1199.6576	6244.0981
1217.6505	19668.33
1218.6814	9867.2803
1234.6964	18617.484
1235.6823	36724.488
1236.6975	24215.934
1237.6115	7081.9556
1383.1599	2831.9807
END IONS

BEGIN IONS
TITLE=19136: Scan 35270 (rt=6702.19) [D:\L4aex-Pool22-080823-03a_20231130140117.raw]
PEPMASS=619.86914 704338.13
CHARGE=2+
SCANS=35270
RAWSCANS=sn35270
RTINSECONDS=6702.1946
131.07004	4203.5142
131.97337	2075.0698
133.08116	2143.155
133.08574	30742.346
150.19701	1860.7571
151.38304	2014.1973
155.07013	4123.166
163.62433	2155.0146
177.11182	8501.1006
178.11577	2484.0715
181.60689	4852.6299
182.22182	2029.7163
185.02022	2298.6194
212.21609	2283.8279
220.47998	2744.012
239.149	2781.4026
243.12282	4488.1504
247.1738	2224.0522
265.16345	2497.9541
265.69907	2635.4685
270.65753	2320.7131
283.17578	3268.9783
283.336	2362.4387
287.14951	4172.9126
327.20142	3020.6533
353.22	2660.7129
371.22397	3547.6003
619.31696	5044.4312
619.40424	6286.8501
659.38306	2886.4583
664.79395	3151.333
770.6286	3126.6982
1177.6835	4340.4604
1178.6936	3626.6338
1179.6743	3677.7937
1194.7046	14725.261
1199.6595	8621.5547
1200.6564	4687.5542
1215.6346	6362.1865
1216.6353	4929.2769
1219.7063	6709.1289
1220.6801	3375.8416
1221.7053	75546.625
1222.7081	45220.406
1237.7018	8928.8281
1238.7311	208139.11
1239.734	147582.17
END IONS

BEGIN IONS
TITLE=19137: Scan 35271 (rt=6702.46) [D:\L4aex-Pool22-080823-03a_20231130140117.raw]
PEPMASS=626.85905 136793.94
CHARGE=2+
SCANS=35271
RAWSCANS=sn35271
RTINSECONDS=6702.4556
114.94122	1636.1027
115.06322	1912.4353
121.61636	1631.275
128.52129	1586.9476
130.46411	2342.0151
133.08597	8993.7305
141.25871	1881.1018
148.44229	2939.0398
177.11169	2836.8066
217.33884	2144.2451
285.89438	2862.8774
293.78485	2314.3162
314.5365	2587.6423
343.07437	2592.5359
450.42728	2509.8975
626.38843	3316.7629
835.48065	2651.8022
840.32257	2791.4783
1177.6801	3636.5757
1194.7015	4600.251
1217.6642	3394.875
1234.6943	3766.1182
1235.6968	6267.6104
1236.6993	8158.5513
1251.7136	4215.0615
1252.7107	26349.994
1253.7123	22880.643
END IONS

BEGIN IONS
TITLE=19138: Scan 35272 (rt=6702.68) [D:\L4aex-Pool22-080823-03a_20231130140117.raw]
PEPMASS=618.3455 183534.28
CHARGE=2+
SCANS=35272
RAWSCANS=sn35272
RTINSECONDS=6702.6844
119.59145	1747.3541
131.47285	1778.5597
133.08585	10577.038
135.69554	1825.3208
155.07063	2467.8081
171.05223	2058.2112
177.11217	3222.3176
192.9444	2177.8953
212.07237	2404.2927
277.92264	4569.8564
287.14874	3269.4141
344.41254	2514.2097
391.78928	2759.8979
457.28171	3185.5513
618.31378	11495.028
618.39465	2775.262
618.81537	8460.1807
1177.6786	13598.53
1178.6809	8082.5264
1217.6528	15901.93
1218.6877	12301.672
1234.6932	9491.291
1235.6808	19947.797
1236.6962	24923.193
END IONS

BEGIN IONS
TITLE=19139: Scan 35273 (rt=6702.86) [D:\L4aex-Pool22-080823-03a_20231130140117.raw]
PEPMASS=729.82368 79830.656
CHARGE=2+
SCANS=35273
RAWSCANS=sn35273
RTINSECONDS=6702.8615
133.08551	2624.1575
148.44156	2868.5449
189.48665	2390.7422
196.50291	2130.5894
279.8223	2790.3853
288.66522	2754.6514
301.01608	2609.7288
729.42657	15689.124
731.31244	2736.074
898.79651	2957.0474
1195.934	3182.8164
1455.8115	11954.746
1456.8113	9346.5811
1457.8014	4525.0986
END IONS

BEGIN IONS
TITLE=19140: Scan 35274 (rt=6703.04) [D:\L4aex-Pool22-080823-03a_20231130140117.raw]
PEPMASS=729.82368 87072
CHARGE=2+
SCANS=35274
RAWSCANS=sn35274
RTINSECONDS=6703.0393
145.39655	2120.1221
159.35846	2061.1809
163.08607	2874.7478
167.84001	2157.2046
176.51132	1984.1451
181.60582	4283.1655
196.41156	2137.5525
203.82278	2367.2756
221.19524	2358.2454
233.81831	2468.2744
317.38882	2882.6631
529.21655	3002.2888
557.63141	3074.8025
648.9024	2550.2856
729.42542	19809.27
956.91614	3305.4089
1020.1008	2767.949
1081.7748	2745.803
1310.5945	2915.5186
1336.1981	3405.4763
1457.8054	5360.6172
END IONS

BEGIN IONS
TITLE=19141: Scan 35275 (rt=6703.22) [D:\L4aex-Pool22-080823-03a_20231130140117.raw]
PEPMASS=469.97084 103305.56
CHARGE=3+
SCANS=35275
RAWSCANS=sn35275
RTINSECONDS=6703.2171
100.50836	1635.9314
103.32366	1661.8369
112.19556	1575.0339
113.20484	1955.1837
114.09161	2123.9941
114.96639	1865.2672
118.40473	2154.1138
120.46682	1619.6855
122.07644	1911.4899
129.43546	2228.2241
138.33624	1849.0177
173.02837	2628.1912
177.44629	2254.01
181.59782	3440.4092
203.19131	2253.1418
270.07648	3109.6382
342.68576	2556.0337
469.10278	3105.386
469.2774	48553.332
773.26642	2898.2124
860.4317	3163.0632
END IONS

BEGIN IONS
TITLE=19142: Scan 35278 (rt=6703.76) [D:\L4aex-Pool22-080823-03a_20231130140117.raw]
PEPMASS=628.38227 315383
CHARGE=2+
SCANS=35278
RAWSCANS=sn35278
RTINSECONDS=6703.7602
151.08527	1916.9716
151.11493	2199.1157
169.32864	2140.6692
177.11203	3068.2959
212.44888	2202.0847
330.47717	2673.6111
384.80963	2660.3032
492.69601	2675.6799
495.44223	2814.147
551.3042	3460.1013
617.20184	2260.0259
649.55554	2867.9219
790.98566	2677.1755
1040.337	2960.6379
1040.5865	2854.6292
1199.6705	2986.2444
1221.7048	13621.261
1238.7311	134629.09
1239.7332	59902.742
1240.7343	24201.158
1254.7189	13304.104
1256.6476	3941.3069
1257.6654	10287.524
1616.9962	3560.4951
1709.302	3304.3086
END IONS

BEGIN IONS
TITLE=19143: Scan 35280 (rt=6704.12) [D:\L4aex-Pool22-080823-03a_20231130140117.raw]
PEPMASS=499.0062 67245.813
CHARGE=2+
SCANS=35280
RAWSCANS=sn35280
RTINSECONDS=6704.12
100.14803	1450.9073
107.68947	1350.1172
110.08677	1557.257
111.65681	1614.9181
116.16507	1595.0631
117.98404	1684.0297
128.75928	1758.1255
133.08603	3951.2317
150.78271	2361.8669
156.993	2234.0615
170.43759	2364.4812
175.38335	2456.5464
181.6067	3166.0764
205.92754	2679.4341
216.17201	2454.9646
252.16745	2415.6836
489.45364	2596.2422
598.12744	2663.2515
629.22632	2731.2139
726.25378	3247.8098
788.85278	2644.1714
997.68634	3419.6926
998.56641	6299.4761
END IONS

BEGIN IONS
TITLE=19144: Scan 35281 (rt=6704.3) [D:\L4aex-Pool22-080823-03a_20231130140117.raw]
PEPMASS=574.31927 64694.219
CHARGE=2+
SCANS=35281
RAWSCANS=sn35281
RTINSECONDS=6704.2958
107.83349	1745.3245
108.76001	1801.1941
114.60842	1533.0723
129.33966	2006.7396
148.44048	2404.0598
162.34462	1930.255
162.71034	1992.6381
170.99695	2014.6957
171.11325	1986.7119
174.1275	2215.9756
181.60593	4617.4014
203.78993	2112.5034
206.70746	2336.9216
233.20012	2154.7676
235.30276	2915.4358
348.76584	2730.989
381.08835	2762.7119
419.35358	2611.6328
494.53009	2617.5381
893.56995	3222.8433
1048.5656	3144.4873
1145.6428	3891.0266
END IONS

BEGIN IONS
TITLE=19145: Scan 35283 (rt=6704.65) [D:\L4aex-Pool22-080823-03a_20231130140117.raw]
PEPMASS=591.34616 224464.09
CHARGE=2+
SCANS=35283
RAWSCANS=sn35283
RTINSECONDS=6704.6521
145.46049	1846.2269
154.08574	2370.2744
155.07071	2547.1462
163.52078	2037.661
171.52477	2101.5093
177.11176	5745.752
185.04948	2025.2108
190.85802	2109.9197
196.21919	2240.2659
202.7131	2535.4746
213.48973	2865.8069
296.97324	2560.791
591.36743	3472.5928
609.41742	2680.4954
786.27649	2640.8044
826.42157	3304.7295
953.58929	3152.1069
986.93701	2981.4397
1106.6508	11103.737
1147.6301	3458.3857
1164.6552	28033.275
1165.6625	12040.633
1166.666	7179.9312
1180.6858	72048.672
1181.6893	21141.979
1182.6932	5261.0103
END IONS

BEGIN IONS
TITLE=19146: Scan 35284 (rt=6704.83) [D:\L4aex-Pool22-080823-03a_20231130140117.raw]
PEPMASS=594.32538 136574.31
CHARGE=2+
SCANS=35284
RAWSCANS=sn35284
RTINSECONDS=6704.8314
111.30216	1576.2606
124.24787	1695.9719
133.08629	2507.467
145.66599	2222.8108
151.2919	1884.0835
159.99203	1929.6445
167.91501	2289.958
175.06992	2271.1975
178.20543	1941.5005
201.02765	2585.2937
216.93317	2207.3616
275.59439	2716.7075
285.01013	2560.5984
299.06235	3026.5623
300.06244	2595.1003
355.06927	5137.7642
356.07184	6204.8911
370.65741	2378.8433
384.77838	3119.7393
464.6095	2477.6824
558.78442	3185.6494
594.37378	3236.9656
1111.6046	11113.385
1112.6034	4685.7114
1113.6154	3287.8208
1169.6151	23308.697
1170.6134	10860.332
1171.6155	11514.228
END IONS

BEGIN IONS
TITLE=19147: Scan 35285 (rt=6705.01) [D:\L4aex-Pool22-080823-03a_20231130140117.raw]
PEPMASS=553.83014 153541.19
CHARGE=2+
SCANS=35285
RAWSCANS=sn35285
RTINSECONDS=6705.0106
106.65131	1626.7601
116.96916	1629.5504
120.56934	2076.8118
121.69685	1683.2451
133.08595	4237.3623
148.39799	2420.0225
148.40489	2524.041
148.41901	3020.1589
148.42613	4442.0112
148.43315	7061.9785
148.44016	13575.224
148.45598	7738.9092
148.46341	6918.4619
148.47023	5302.0244
148.48434	2175.0315
193.36403	2258.5137
224.10579	2426.7507
232.48755	2687.1743
297.23944	2611.2498
387.49701	2636.7202
537.82123	2916.3987
597.56549	2798.364
771.93054	2797.8313
916.58557	2831.2461
1088.6431	16853.518
1089.637	8141.7656
1090.632	5696.6797
1106.6519	4795.2676
1107.6653	3809.9287
END IONS

BEGIN IONS
TITLE=19148: Scan 35287 (rt=6705.29) [D:\L4aex-Pool22-080823-03a_20231130140117.raw]
PEPMASS=608.84795 735440
CHARGE=2+
SCANS=35287
RAWSCANS=sn35287
RTINSECONDS=6705.2867
111.94628	1764.5436
122.35114	1672.5007
124.69545	1962.981
125.90886	2262.085
130.25812	2087.4551
133.08575	13912.703
155.07036	2702.0398
177.11227	3142.2832
199.09576	2669.6572
208.59241	2141.0217
243.12212	3160.2375
287.1503	2604.1616
335.99704	3024.6667
358.40985	2646.387
371.16394	2407.2178
393.20978	6495.9355
437.23666	9562.5957
438.24246	2979.0789
438.84418	6033.4307
481.26248	3166.3418
525.28778	3427.7686
608.26672	3193.6445
608.31726	15337.016
608.81781	8112.1768
609.31274	6983.3296
638.75598	2645.4512
873.46729	3578.0078
891.47559	3210.9224
935.50299	8239.7021
979.52655	9069.1338
980.54065	4555.5654
1023.5554	12179.224
1024.5608	7344.4189
1067.5837	9903.4932
1068.5818	5072.6509
1157.6504	6686.7822
1158.6539	4073.8521
1198.7185	4465.1362
1199.6605	233161.08
1200.6639	155859.63
1215.6357	64634.5
1216.6365	32829.512
1217.6514	22250.313
END IONS

BEGIN IONS
TITLE=19149: Scan 35288 (rt=6705.55) [D:\L4aex-Pool22-080823-03a_20231130140117.raw]
PEPMASS=600.33466 383387.78
CHARGE=2+
SCANS=35288
RAWSCANS=sn35288
RTINSECONDS=6705.5474
111.04436	1975.8794
113.05988	3199.9309
116.92795	1752.353
121.62861	1703.5958
121.8759	1604.2808
125.50797	2169.4495
126.72687	1932.2529
133.08577	14480.564
133.47159	2003.1384
177.11172	3961.3557
196.00592	2047.3112
219.12283	2347.5044
219.52583	2269.5806
274.2569	2354.7246
287.14832	3051.7551
369.29999	2827.9539
373.18585	3235.9238
394.21429	3251.2991
417.21429	2645.0852
461.23743	5447.3335
465.10583	2551.0203
600.83685	2851.1191
601.39758	3460.0024
608.82751	2650.0479
611.31805	2728.5569
830.45691	3287.4973
918.5022	3381.896
936.51245	3050.0491
980.52386	2902.0977
1024.5637	3800.2468
1068.5801	3137.1829
1126.5968	3371.3499
1157.6051	3295.0498
1185.6348	7052.9932
1200.6638	123654.86
1201.6699	89868.563
1202.674	38690.883
END IONS

BEGIN IONS
TITLE=19150: Scan 35289 (rt=6705.82) [D:\L4aex-Pool22-080823-03a_20231130140117.raw]
PEPMASS=596.33297 324492.5
CHARGE=2+
SCANS=35289
RAWSCANS=sn35289
RTINSECONDS=6705.8226
109.42261	1566.6274
125.06438	2016.5033
125.09074	2055.7434
130.38863	1979.2324
132.94379	2350.366
133.08589	20704.107
137.05939	1979.6542
138.13029	2084.1252
155.07042	2369.2622
175.09671	2876.1658
177.11186	8415.5947
181.60799	2243.2339
199.09785	2492.1104
284.27039	2533.781
286.68915	2648.1833
287.14859	3693.5356
331.17581	4171.3477
375.2016	3042.7664
415.40753	2767.5918
517.98102	2693.6743
596.30151	8172.4219
596.80524	7179.8125
655.11243	2803.8547
1015.3275	2879.7668
1045.5955	3499.7307
1133.6511	47414.574
1134.6552	29423.748
1171.2698	2854.3198
1173.6392	9325.3691
1174.6521	8634.5488
1191.6571	66906.672
1192.6633	48097.605
END IONS

BEGIN IONS
TITLE=19151: Scan 35290 (rt=6706) [D:\L4aex-Pool22-080823-03a_20231130140117.raw]
PEPMASS=638.85836 183653.53
CHARGE=2+
SCANS=35290
RAWSCANS=sn35290
RTINSECONDS=6706.0004
117.70346	1947.4686
119.60347	1950.5686
132.86742	2030.3942
133.08586	2201.6509
146.55716	1915.339
148.44226	2899.1035
148.54684	2412.7246
150.46834	1890.0775
152.532	1940.2745
153.06139	2272.342
175.47769	2084.4553
196.7135	2337.0881
206.18349	2627.6433
208.69321	2293.7546
210.29648	2507.3054
245.71458	2553.9023
246.32745	2388.1692
261.17764	2434.0408
378.23358	2673.5869
436.19101	2519.3918
453.99387	2583.6282
481.2623	2672.7693
623.29816	3532.5981
752.00488	2678.3315
899.89258	2799.7827
1200.6641	5233.9551
1242.7277	2698.2363
1258.6635	8357.623
1259.6748	51308.43
1260.6786	34639.945
1276.7072	7597.1289
1277.7075	4199.6758
END IONS

BEGIN IONS
TITLE=19152: Scan 35291 (rt=6706.18) [D:\L4aex-Pool22-080823-03a_20231130140117.raw]
PEPMASS=611.3563 806005.94
CHARGE=2+
SCANS=35291
RAWSCANS=sn35291
RTINSECONDS=6706.1784
111.04443	4222.875
111.67408	1814.1418
112.10637	1524.4331
128.548	1684.9192
129.01552	1623.8531
129.29893	1797.4773
131.07008	2414.2168
133.08101	3117.9155
133.086	41501.758
137.06003	2386.0962
137.23358	1843.5499
148.35571	1927.1759
151.09641	2687.7795
153.01624	2689.0127
155.07028	5814.2471
175.09683	3337.9314
177.11217	7922.6616
181.60757	4588.3052
207.68791	2226.761
209.44104	2605.5417
218.11946	2564.822
221.13811	4229.3291
225.55002	2380.9937
239.1488	3094.7966
243.12299	4960.4712
265.16357	5191.2549
287.14862	5065.917
321.74405	2669.9075
322.37686	2591.5044
327.2016	2600.3472
331.17551	6572.2285
355.07034	7853.1704
356.06995	5935.9722
375.2019	7158.4087
397.2435	2957.5935
419.23001	6644.1592
440.91879	2932.4805
457.15244	2535.0183
463.25476	4435.3486
478.88177	3335.6233
507.27954	3497.8267
564.82562	3134.2429
601.26074	2807.6941
611.32678	49869.762
611.8288	33057.945
719.40631	2861.3882
807.46143	3401.8298
939.53687	3109.2173
967.44012	2722.5999
1027.598	6328.2339
1133.6577	3728.6382
1177.6837	11817.894
1199.6659	18524.705
1200.6686	11694.829
1203.6825	7735.0488
1203.9185	3163.8169
1220.7126	17715.785
1221.7078	230638.34
1222.7136	181090.56
END IONS

BEGIN IONS
TITLE=19153: Scan 35292 (rt=6706.36) [D:\L4aex-Pool22-080823-03a_20231130140117.raw]
PEPMASS=623.35611 198506.44
CHARGE=2+
SCANS=35292
RAWSCANS=sn35292
RTINSECONDS=6706.3564
119.49542	1526.6031
133.086	4777.7734
138.92601	2246.2471
141.33853	2128.1282
148.44948	2570.8291
151.76921	2402.6079
165.37465	2533.9407
177.11235	2786.9011
184.8623	2487.1348
188.52592	1952.869
190.85445	2652.3398
233.77461	2824.843
291.05542	2498.9968
409.18393	2624.1111
452.88144	5237.0161
481.11996	3010.4167
549.50787	2719.2278
751.68042	2891.6665
761.68512	2413.5569
1023.5642	3422.7454
1199.6622	12885.311
1225.6907	3859.7651
1227.5994	3319.885
1243.6862	65608.758
1244.6881	47265.688
END IONS

BEGIN IONS
TITLE=19154: Scan 35294 (rt=6706.71) [D:\L4aex-Pool22-080823-03a_20231130140117.raw]
PEPMASS=705.3957 74513.875
CHARGE=2+
SCANS=35294
RAWSCANS=sn35294
RTINSECONDS=6706.713
131.9393	1997.6111
135.54324	1969.3229
137.0721	1849.3817
140.09404	2189.7698
151.69231	2162.0803
172.0975	2307.344
175.50629	2255.1196
181.59789	3088.1953
182.76799	2380.8882
182.98607	2094.6577
217.68974	2575.2966
233.37228	2448.3696
244.41051	2440.7954
251.549	2718.6333
297.0777	2312.5544
555.26611	2623.0483
704.47937	3210.6282
970.44867	3471.4944
1049.4027	2754.7317
1060.4536	2717.2227
1070.4592	3022.1023
1088.4313	2648.573
1289.9551	2954.0159
1375.6478	2936.5842
1389.74	4883.813
END IONS

BEGIN IONS
TITLE=19155: Scan 35296 (rt=6707.07) [D:\L4aex-Pool22-080823-03a_20231130140117.raw]
PEPMASS=658.39357 93359.219
CHARGE=2+
SCANS=35296
RAWSCANS=sn35296
RTINSECONDS=6707.0704
117.09405	2023.2238
133.08586	2294.4727
135.52841	2024.924
135.70915	2129.8572
150.45621	2224.8032
155.84354	2269.4324
284.31775	2939.7122
339.0972	2558.3083
368.29584	2470.3831
395.79428	2621.3801
658.38208	3218.314
748.33392	3159.3694
1225.1082	3011.2549
1245.699	3005.2344
1298.7513	27458.74
1299.7537	15687.268
END IONS

BEGIN IONS
TITLE=19156: Scan 35297 (rt=6707.25) [D:\L4aex-Pool22-080823-03a_20231130140117.raw]
PEPMASS=650.39614 138487.94
CHARGE=2+
SCANS=35297
RAWSCANS=sn35297
RTINSECONDS=6707.2489
118.3578	1936.2222
133.08597	7827.6802
136.40015	1830.4707
137.40971	1839.9552
138.23387	1753.9583
165.51221	2381.6924
175.09665	2703.5334
175.91644	2433.7971
181.60701	4777.6914
208.81752	2178.9783
359.02783	2952.6958
386.3418	2848.1404
443.68939	2902.8728
477.1131	2483.6284
666.30194	3258.116
758.46808	2695.8586
1221.7053	20232.51
1222.7078	7368.1636
1266.7349	5281.2529
1283.7598	37182.219
1284.7549	11811.416
END IONS

BEGIN IONS
TITLE=19157: Scan 35298 (rt=6707.43) [D:\L4aex-Pool22-080823-03a_20231130140117.raw]
PEPMASS=681.85547 78251.5
CHARGE=2+
SCANS=35298
RAWSCANS=sn35298
RTINSECONDS=6707.4275
121.10904	1641.0934
128.71466	1824.907
139.19765	1974.5255
143.13887	2174.196
158.77609	2298.3357
164.66782	1989.0182
168.88602	1977.2927
171.64961	2219.1692
186.90457	2221.3835
190.89084	2232.2031
228.68988	2330.7476
243.93138	2601.4963
254.9523	2369.1753
267.02747	2811.729
386.57858	2741.2852
396.83911	2710.7451
459.49081	2802.814
498.46222	2636.6597
633.33936	4050.8674
948.47803	3313.1443
1282.7584	4791.0063
1283.7677	5402.4868
1345.6444	2974.4495
1346.6678	3414.689
END IONS

BEGIN IONS
TITLE=19158: Scan 35299 (rt=6707.61) [D:\L4aex-Pool22-080823-03a_20231130140117.raw]
PEPMASS=636.37998 102185.69
CHARGE=2+
SCANS=35299
RAWSCANS=sn35299
RTINSECONDS=6707.6063
153.88943	2410.1335
181.47276	2021.7278
184.8461	2372.5215
185.09938	1925.6038
195.15446	2695.0496
250.35422	2309.7959
252.51602	2406.3794
265.49472	2454.1963
265.70499	2505.0615
451.7149	2549.7173
464.4841	3002.6187
637.349	3524.5149
910.14777	3303.022
918.84235	2956.8545
937.30438	3148.7327
1199.6564	5599.7954
1255.7263	25882.021
1256.7313	14624.813
1257.6699	10370.193
1304.1752	3008.7434
END IONS

BEGIN IONS
TITLE=19159: Scan 35301 (rt=6707.97) [D:\L4aex-Pool22-080823-03a_20231130140117.raw]
PEPMASS=589.34334 1339712.5
CHARGE=2+
SCANS=35301
RAWSCANS=sn35301
RTINSECONDS=6707.9727
148.41255	2066.5049
148.42139	2862.593
148.42973	7668.6611
148.43874	11914.059
148.45828	7872.9077
148.46738	5016.3101
148.47594	2446.1394
148.48404	2054.5149
148.49335	1673.9124
148.5453	2243.9817
153.05476	2861.1013
155.06998	8311.9766
165.43236	2288.3508
174.59717	2534.9133
175.09633	4733.0957
177.11195	19123.857
178.11537	5711.2803
189.15309	2395.0066
195.12241	4375.2813
199.09639	7961.228
201.52257	2413.6565
221.13846	4523.9512
227.48636	2134.656
227.49971	2459.5398
239.14836	5315.6699
243.12239	6336.8901
250.2888	2676.6868
260.41617	2545.988
265.1636	2534.4827
272.03427	2215.1814
287.1492	4371.2988
309.1922	2964.6033
327.20157	4239.7368
328.20605	2887.0566
331.17557	7416.2207
332.17703	3217.908
372.23264	2880.5164
375.20221	7295.8545
386.93744	2305.0344
415.25177	3091.1343
419.22867	3944.9739
420.23203	5641.4434
445.93054	2491.2649
463.25125	3254.0422
464.25815	3537.825
686.98499	2724.6636
852.4856	4376.7222
896.51257	5467.8125
940.53949	4290.9043
984.55756	4753.2754
1060.5439	3404.0374
1090.6299	4155.4053
1120.6298	6521.7837
1121.6442	3508.155
1134.6539	6645.1958
1135.6604	5017.9189
1160.6714	6138.1846
1162.6622	3708.8254
1172.8638	3334.7917
1178.6818	738490.44
1179.684	223124.91
1180.686	93145.742
END IONS

BEGIN IONS
TITLE=19160: Scan 35303 (rt=6708.24) [D:\L4aex-Pool22-080823-03a_20231130140117.raw]
PEPMASS=582.8332 200271.03
CHARGE=2+
SCANS=35303
RAWSCANS=sn35303
RTINSECONDS=6708.2439
108.64156	1787.1071
109.60671	1514.0477
115.84265	1608.1741
122.93574	1721.8131
133.086	12302.951
135.27676	1942.3977
162.50139	2001.2675
165.547	1831.6849
177.11208	5483.8325
179.78622	2242.657
180.3575	2472.709
181.59546	2878.9077
250.43202	2363.3623
292.7634	2278.7578
312.91281	2912.6799
318.405	2727.6531
322.57578	2432.5437
324.10208	2627.103
371.71222	2467.2588
582.42279	3797.2429
952.88873	2993.9131
1050.1552	3456.2927
1089.6304	10546.121
1090.6309	10283.749
1106.6465	4763.9468
1107.6608	4630.7607
1147.6299	11680.864
1148.6429	8289.1484
1163.6721	8350.2754
1164.6583	35419.254
1165.6604	24569.045
END IONS

BEGIN IONS
TITLE=19161: Scan 35304 (rt=6708.51) [D:\L4aex-Pool22-080823-03a_20231130140117.raw]
PEPMASS=574.31961 190571.91
CHARGE=2+
SCANS=35304
RAWSCANS=sn35304
RTINSECONDS=6708.5054
118.31772	1717.6826
127.29699	1796.8021
131.07031	2546.3035
131.23532	1851.5919
133.08594	14736.721
159.93568	2074.8806
162.01674	2371.1267
177.11188	5466.5337
181.60742	3793.6345
196.48706	2236.3945
224.7997	2847.0674
243.12198	2604.4131
247.39522	2278.7974
255.34564	2448.5881
280.56622	2414.364
287.98541	2193.1824
331.17728	2611.8264
375.82034	2776.4314
415.25482	2930.4873
419.22958	3374.552
646.88464	3255.012
894.53033	2804.4431
1089.6248	26513.342
1090.6312	11673.996
1114.5745	3233.6719
1129.6185	3646.4797
1146.6508	5275.2764
1147.6312	36698.602
1148.6372	21780.059
END IONS

BEGIN IONS
TITLE=19162: Scan 35306 (rt=6708.96) [D:\L4aex-Pool22-080823-03a_20231130140117.raw]
PEPMASS=705.39595 199061.47
CHARGE=2+
SCANS=35306
RAWSCANS=sn35306
RTINSECONDS=6708.9583
148.44987	2300.2471
179.82262	2072.9949
181.60716	4759.5591
185.16499	2272.6882
218.0853	2393.7004
230.17004	2914.7236
245.81569	2356.9187
276.16733	4024.4199
315.57843	2458.0137
377.50677	2600.9978
379.67081	2443.0952
509.43097	3223.9973
519.23993	3165.1084
600.38898	3041.3672
633.34839	2691.6555
705.39563	49747.066
705.89764	24554.469
709.01971	2705.7964
833.87555	2635.6631
980.50208	3230.8298
1051.5212	3314.0542
1067.5385	5985.9492
1134.6228	3463.4392
1252.6787	6797.8296
1253.6874	3994.2122
1392.6849	11129.728
1393.6906	6776.9082
1409.783	8055.2896
1410.7876	12656.021
END IONS

BEGIN IONS
TITLE=19163: Scan 35307 (rt=6709.14) [D:\L4aex-Pool22-080823-03a_20231130140117.raw]
PEPMASS=638.85787 109267.06
CHARGE=2+
SCANS=35307
RAWSCANS=sn35307
RTINSECONDS=6709.1376
116.4567	1790.6127
118.98659	1572.7756
131.69011	1961.3369
133.08623	3573.2944
134.01231	2095.1633
137.47041	2141.5278
166.69749	2047.2122
184.79953	2814.1487
193.65302	2376.2561
207.39655	2644.939
227.00632	2329.8306
240.87975	2824.801
242.60283	2314.4773
245.48508	2360.5349
251.06781	2324.5159
373.43344	3003.8765
392.95499	2653.1868
427.65836	2541.3784
600.09827	3321.5327
1199.6647	5012.0049
1256.7305	14481.645
1257.6655	15750.436
1258.6696	9374.96
1274.6465	3507.2971
1275.6505	2866.4124
END IONS

BEGIN IONS
TITLE=19164: Scan 35308 (rt=6709.32) [D:\L4aex-Pool22-080823-03a_20231130140117.raw]
PEPMASS=581.30967 77291.219
CHARGE=2+
SCANS=35308
RAWSCANS=sn35308
RTINSECONDS=6709.316
115.76241	1535.3322
126.44226	1932.1482
133.08601	4997.5161
135.57614	1779.4089
141.3694	2121.7632
153.5157	1921.2898
162.00844	2053.8818
169.1467	1894.5059
181.60716	4938.4365
222.85204	2559.8311
252.43434	2715.1616
280.83652	2691.9414
335.73715	2629.2266
437.76492	2376.2922
465.59366	2648.6118
950.88989	3068.6582
1103.6051	5546.3828
1161.6089	8248.501
1162.6671	10109.631
END IONS

BEGIN IONS
TITLE=19165: Scan 35309 (rt=6709.49) [D:\L4aex-Pool22-080823-03a_20231130140117.raw]
PEPMASS=653.88221 168037.5
CHARGE=2+
SCANS=35309
RAWSCANS=sn35309
RTINSECONDS=6709.4939
117.24945	1546.5024
119.99784	1883.0763
125.59985	1969.4171
132.71153	1939.6394
133.08582	5164.4912
169.52606	2286.5908
177.11212	2344.8333
177.79137	2508.2986
211.34702	2807.1736
219.08479	2399.4185
241.12492	2292.2346
409.86029	2349.8235
417.30493	2821.3513
556.97699	2616.1208
1223.7167	5225.543
1287.5546	4595.5845
1287.7122	52610.805
1288.7156	30124.885
1303.6844	12116.03
1304.6892	5734.7207
1305.7189	5868.4707
END IONS

BEGIN IONS
TITLE=19166: Scan 35310 (rt=6709.67) [D:\L4aex-Pool22-080823-03a_20231130140117.raw]
PEPMASS=709.72819 41188.563
CHARGE=3+
SCANS=35310
RAWSCANS=sn35310
RTINSECONDS=6709.6726
147.80522	1994.5773
181.59727	4096.7314
185.94302	2111.9211
204.42744	2541.2356
217.80708	2569.2217
272.21942	2643.2637
389.98999	2410.2952
408.49503	3066.7019
844.41821	2826.8721
1410.8555	2783.188
1415.0643	3118.4817
END IONS

BEGIN IONS
TITLE=19167: Scan 35311 (rt=6709.86) [D:\L4aex-Pool22-080823-03a_20231130140117.raw]
PEPMASS=645.36891 116640.59
CHARGE=2+
SCANS=35311
RAWSCANS=sn35311
RTINSECONDS=6709.8561
115.91511	1609.3767
125.94516	1992.5222
133.08601	8080.3755
143.58778	2140.4897
144.0838	2061.1177
146.82397	1893.2135
148.44963	1968.2578
183.50064	2620.0703
185.27121	2139.2979
209.73885	2529.6174
222.40025	2917.9536
254.18683	2657.5532
331.43652	2692.1521
338.60892	2281.511
380.79562	2663.571
396.41064	2515.3547
483.75443	2599.9248
555.87189	2726.3518
558.3277	2717.3259
645.26404	2944.5825
838.87573	2773.4634
862.02258	2811.375
891.57837	3042.7192
1255.6481	3582.4602
1273.65	5256.2202
1274.6366	3110.4846
1289.7192	13933.515
1290.7316	9217.0068
1291.7352	4402.3726
END IONS

BEGIN IONS
TITLE=19168: Scan 35312 (rt=6710.03) [D:\L4aex-Pool22-080823-03a_20231130140117.raw]
PEPMASS=724.46897 45636.594
CHARGE=1+
SCANS=35312
RAWSCANS=sn35312
RTINSECONDS=6710.0343
133.08615	4126.2031
145.02458	1905.0831
148.4422	3175.1316
151.19514	1912.7173
166.66782	2468.2332
208.11783	2056.0571
301.80688	2656.1958
399.16934	2717.5393
402.53513	2599.1968
758.24579	3718.0701
790.09052	2757.4463
1239.2012	3127.179
1445.8638	3632.6206
END IONS

BEGIN IONS
TITLE=19169: Scan 35313 (rt=6710.21) [D:\L4aex-Pool22-080823-03a_20231130140117.raw]
PEPMASS=475.42446 50963.875
CHARGE=2+
SCANS=35313
RAWSCANS=sn35313
RTINSECONDS=6710.2132
102.10101	1413.2919
109.6228	1412.7295
128.3399	1886.3868
128.90228	1999.0132
132.57857	1729.1488
136.46109	1768.603
142.92513	1702.4487
148.44847	2817.2251
150.52231	2526.2053
162.46777	2071.1382
162.60139	2221.4624
475.33969	3388.0569
475.37585	3500.4473
521.30811	2943.5454
558.82214	2602.1372
660.7005	2640.1648
940.69141	2814.0933
END IONS

BEGIN IONS
TITLE=19170: Scan 35314 (rt=6710.39) [D:\L4aex-Pool22-080823-03a_20231130140117.raw]
PEPMASS=574.31961 51199.094
CHARGE=2+
SCANS=35314
RAWSCANS=sn35314
RTINSECONDS=6710.3912
121.76596	1872.6595
132.05292	1989.8741
133.0864	3048.6689
141.05411	2893.887
148.44853	2371.6968
154.0862	2273.9858
168.40494	2052.4858
192.63943	2261.4392
193.03239	2290.2129
258.7149	2297.655
323.03561	2773.7629
391.4295	2514.5071
951.41907	3063.8953
1127.5874	2820.8164
1146.6495	6565.9893
END IONS

BEGIN IONS
TITLE=19171: Scan 35315 (rt=6710.57) [D:\L4aex-Pool22-080823-03a_20231130140117.raw]
PEPMASS=500.28443 142038.06
CHARGE=3+
SCANS=35315
RAWSCANS=sn35315
RTINSECONDS=6710.5692
130.99162	3964.0283
131.57889	1722.2832
133.08591	7053.4985
145.39925	1869.5055
149.27661	1931.8386
177.11211	2736.9285
207.55653	2252.4128
208.87061	2457.7358
232.97993	2576.8201
256.83566	2371.1746
262.04532	2424.9265
263.98697	6685.4214
276.70074	2738.5964
280.78751	2492.0774
360.39319	2922.698
429.76266	2695.3086
501.34097	11635.44
504.18076	2705.071
520.19757	3039.1216
714.36115	2684.8474
1000.5886	15239.201
1001.5772	23741.652
1002.5823	12596.129
1358.371	2992.9741
1499.8381	5583.4668
END IONS

BEGIN IONS
TITLE=19172: Scan 35316 (rt=6710.75) [D:\L4aex-Pool22-080823-03a_20231130140117.raw]
PEPMASS=559.31384 77231
CHARGE=2+
SCANS=35316
RAWSCANS=sn35316
RTINSECONDS=6710.7483
110.16589	1584.7063
115.37032	1524.6886
118.98284	1810.6152
133.086	3103.4014
166.94872	2443.7798
171.14981	2282.999
187.42719	2281.824
192.34827	2923.1499
193.71198	2414.3794
225.03867	2375.3557
265.36569	2551.478
272.45599	2733.7766
313.06961	2453.7852
401.41797	3019.5725
410.24841	3133.0554
485.28931	2428.5146
692.7757	3258.7681
710.4104	3036.1448
770.63934	2960.0171
793.22211	2657.8469
1117.6268	5055.1357
1118.6488	12423.647
END IONS

BEGIN IONS
TITLE=19173: Scan 35317 (rt=6710.93) [D:\L4aex-Pool22-080823-03a_20231130140117.raw]
PEPMASS=585.31085 179290.06
CHARGE=2+
SCANS=35317
RAWSCANS=sn35317
RTINSECONDS=6710.9271
109.6147	1696.537
113.80633	1639.5607
114.91342	1858.2751
121.90029	1777.7573
133.08585	5459.665
143.83862	2411.2048
148.36703	1980.5251
148.38455	1752.4745
148.3933	2176.8494
148.41087	2367.5295
148.41884	3345.2065
148.42801	5041.2109
148.43689	8877.8916
148.45639	7220.9272
148.46487	5590.1694
148.51698	1984.6204
189.66193	2250.5752
201.31004	2549.2966
214.77669	2274.8062
215.37225	2620.6245
218.2932	2644.104
234.15114	2301.2119
245.68127	2356.9373
248.41566	2757.9497
254.16454	2863.3672
350.73798	2606.0156
381.21115	2511.4495
403.55835	2537.6025
460.92813	2482.7852
671.54724	3224.7686
746.90515	2654.8735
957.42578	3266.1326
1108.8833	3058.0532
1111.6113	8687.8643
1134.6515	6633.5889
1151.6793	10727.276
1169.615	18878.785
1170.6156	11797.574
END IONS

BEGIN IONS
TITLE=19174: Scan 35319 (rt=6711.2) [D:\L4aex-Pool22-080823-03a_20231130140117.raw]
PEPMASS=606.36953 839104.88
CHARGE=2+
SCANS=35319
RAWSCANS=sn35319
RTINSECONDS=6711.1953
113.05991	1736.2164
126.54565	1997.2856
131.07037	3521.5029
133.08585	40852.219
137.0596	3208.0598
148.44855	2155.6567
149.65587	1962.575
151.09633	2517.2654
155.07033	5137.2969
157.08635	3895.8296
165.76886	2156.3318
175.09631	4122.2754
175.93417	2408.1726
177.11195	12899.743
181.60617	3799.6494
189.33047	2217.0938
195.12274	4901.1504
199.09596	4152.8428
218.89281	2412.9058
221.13756	2860.7356
221.98334	2402.9719
232.6001	2674.3884
239.14825	4396.4561
243.12245	3197.7454
279.0285	2520.3457
283.17551	4473.2041
285.02966	3130.1787
287.14835	3643.0676
327.20172	3816.4165
331.17413	4566.7529
375.20367	3261.7327
538.27679	2732.8591
675.38422	3687.2075
676.63129	2883.6492
868.08966	3284.9744
960.62903	2995.9404
1135.653	4322.0288
1152.6869	3858.9082
1177.6783	70533.516
1178.6832	51606.5
1193.6721	5112.3931
1194.7051	294464.94
1195.709	188718.06
1210.6934	22742.963
1211.6876	4123.4165
END IONS

BEGIN IONS
TITLE=19175: Scan 35320 (rt=6711.46) [D:\L4aex-Pool22-080823-03a_20231130140117.raw]
PEPMASS=600.33443 630102.25
CHARGE=2+
SCANS=35320
RAWSCANS=sn35320
RTINSECONDS=6711.4564
113.05962	2605.1663
118.43881	1765.3599
131.06978	2864.5847
132.63052	2302.5876
133.08582	10135.372
133.16843	2014.9203
133.49217	1837.4927
135.86623	1839.3978
147.69048	1974.9142
161.18726	2104.6372
170.37581	2279.5491
177.11163	2903.03
181.60663	4061.7542
194.06612	2400.5259
217.6937	2483.7617
219.1474	2188.8193
222.17572	2284.5991
240.3119	2680.7395
245.4135	2734.9919
261.12994	3451.499
305.15683	6170.9097
349.18356	5113.9653
393.20923	4653.332
419.36765	2662.6802
437.23538	8252.7129
481.26175	4924.2827
525.28748	3921.04
600.32458	3402.8875
600.82892	3566.0879
661.16718	2949.5183
737.19604	2974.251
891.47809	3646.0559
935.50092	6428.2983
979.52863	8289.5645
980.53748	4403.6738
1023.5577	11574.214
1024.5631	3074.9443
1067.5847	10242.147
1068.5864	5604.936
1181.6877	6281.1865
1183.6035	7167.7393
1198.7172	13326.956
1199.6594	234368.08
1200.6627	176346.95
1201.131	3146.9539
END IONS

BEGIN IONS
TITLE=19176: Scan 35321 (rt=6711.73) [D:\L4aex-Pool22-080823-03a_20231130140117.raw]
PEPMASS=604.84605 332596.59
CHARGE=2+
SCANS=35321
RAWSCANS=sn35321
RTINSECONDS=6711.7341
133.08574	17089.703
134.07228	1861.9266
159.15999	2132.9092
173.00772	2051.3494
177.11171	3675.054
180.34924	1985.5009
181.59648	3282.0439
191.7357	2253.1099
195.02083	1934.9104
195.1227	2475.0969
195.39754	1999.0204
199.09613	3591.7053
215.74942	2374.1619
226.63188	2680.2615
235.82611	2575.8005
241.10741	2297.1594
388.24811	2834.1953
403.42072	2377.3057
581.1015	2941.7505
604.3996	4150.9214
604.67297	3415.7661
813.79492	2922.302
1133.6509	17783.662
1134.6525	9811.9355
1150.6752	10535.381
1151.6818	8346.7842
1159.4896	3136.3237
1173.6521	4030.6243
1190.6702	3598.9302
1191.657	21333.738
1192.6655	17109.371
1208.6837	86450.781
1209.6884	61239.672
END IONS

BEGIN IONS
TITLE=19177: Scan 35322 (rt=6711.91) [D:\L4aex-Pool22-080823-03a_20231130140117.raw]
PEPMASS=628.3828 332745.69
CHARGE=2+
SCANS=35322
RAWSCANS=sn35322
RTINSECONDS=6711.9123
114.57778	1909.0266
117.09086	1801.8098
122.02406	1712.364
133.08574	15415.288
148.33208	2038.1295
150.24158	1868.8484
161.33534	2253.8938
167.65648	3082.5396
177.11188	6958.2139
183.60806	2367.197
199.09564	2519.3645
222.18507	2623.407
226.96727	2375.3337
234.23149	2425.2012
268.96719	2516.7539
283.17538	3317.4937
305.51331	2460.1689
542.2135	2636.562
612.50665	2855.7029
1179.6946	2801.6997
1221.7048	19555.035
1222.7072	13369.246
1238.7312	113680.03
1239.7344	87549.875
1254.7109	9412.8467
END IONS

BEGIN IONS
TITLE=19178: Scan 35323 (rt=6712.09) [D:\L4aex-Pool22-080823-03a_20231130140117.raw]
PEPMASS=636.38041 147369.38
CHARGE=2+
SCANS=35323
RAWSCANS=sn35323
RTINSECONDS=6712.0909
133.08582	6438.4146
135.85933	2184.8459
144.9272	2008.0537
164.7778	2160.0386
177.11186	3013.1089
217.28542	2282.501
264.53491	2340.2515
283.17639	2656.3064
408.32413	2656.5356
1201.6704	6284.0791
1202.6804	5067.3257
1236.6986	3582.9746
1253.7098	10168.743
1254.7242	50668.57
1255.7272	28205.238
1270.7295	5231.458
END IONS

BEGIN IONS
TITLE=19179: Scan 35324 (rt=6712.27) [D:\L4aex-Pool22-080823-03a_20231130140117.raw]
PEPMASS=630.8606 292294.88
CHARGE=2+
SCANS=35324
RAWSCANS=sn35324
RTINSECONDS=6712.2691
118.769	1888.1803
120.14176	1546.0902
131.0696	2247.8706
133.08575	8651.0186
148.44856	2900.7009
148.72678	2057.4678
162.14151	2063.8218
177.11278	2760.5088
202.82649	2427.4915
219.52777	2659.104
258.52481	2872.0549
299.30594	2578.6357
339.36551	2442.7341
369.03827	2911.3325
562.00482	2671.738
582.24579	2887.9343
666.62732	3092.2769
912.19409	2683.1992
979.52875	4161.0864
1023.5576	2805.8369
1111.6129	3613.2715
1222.5413	2897.136
1242.7257	2806.7783
1243.6859	97382.109
1244.6884	62115.469
1259.6609	27035.096
1260.6672	12627.645
1261.6777	12160.071
END IONS

BEGIN IONS
TITLE=19180: Scan 35325 (rt=6712.45) [D:\L4aex-Pool22-080823-03a_20231130140117.raw]
PEPMASS=393.23105 331980.94
CHARGE=3+
SCANS=35325
RAWSCANS=sn35325
RTINSECONDS=6712.4475
123.86008	1698.549
129.19737	1617.0017
133.0858	16921.723
138.5013	2278.8398
153.35979	1910.8882
155.07057	3542.4919
177.1122	7372.2417
181.59715	4605.5493
191.76828	2483.1719
197.12816	3650.425
239.14809	2650.0596
376.45508	2549.9575
393.20975	72436.273
393.26917	5245.7354
393.29755	39656.98
401.80756	2441.2732
462.94614	2827.3074
602.11877	2762.5779
736.43097	2623.0364
768.49066	2645.2727
785.49518	3046.0283
1001.5718	5320.8652
1177.6774	82529.484
1178.6823	43195.434
1179.6661	3959.9507
END IONS

BEGIN IONS
TITLE=19181: Scan 35326 (rt=6712.62) [D:\L4aex-Pool22-080823-03a_20231130140117.raw]
PEPMASS=587.32745 111803.97
CHARGE=3+
SCANS=35326
RAWSCANS=sn35326
RTINSECONDS=6712.6249
150.29077	2370.0088
150.34663	2405.7463
152.45457	1939.9866
157.89603	2282.5952
189.28653	2289.2227
197.23134	2550.3474
247.31343	2316.2305
264.95865	2948.9834
277.58551	2453.1575
834.58679	2729.8201
1114.6124	2910.5862
1155.6305	15200.125
1156.6368	9255.9678
1157.6351	8818.1133
1172.6084	3074.5149
1174.6744	30093.291
1555.0588	3271.7766
1713.3528	3948.3538
END IONS

BEGIN IONS
TITLE=19182: Scan 35327 (rt=6712.81) [D:\L4aex-Pool22-080823-03a_20231130140117.raw]
PEPMASS=400.55866 148975.28
CHARGE=3+
SCANS=35327
RAWSCANS=sn35327
RTINSECONDS=6712.8059
133.08595	5893.335
145.34827	2134.6838
148.44164	2308.3406
149.09441	1854.7227
177.75232	2438.3674
181.59689	3459.0322
193.0649	2888.8159
205.96591	2170.8701
224.26234	2351.3047
228.87259	2374.3215
239.88763	2701.1707
246.58662	2402.0342
289.11835	2728.6626
344.43961	2809.3188
349.18198	3151.3811
400.9848	11554.021
409.53482	2711.9507
418.996	13563.418
471.11081	2811.9705
523.57349	2501.3777
573.77606	2753.1206
652.28607	2676.0576
735.87659	2792.918
800.01599	2755.8276
980.53094	3751.3091
1023.5534	3245.3076
1183.7242	3140.0454
1199.6606	22898.414
1200.661	14184.895
1201.6704	6340.2559
END IONS

BEGIN IONS
TITLE=19183: Scan 35328 (rt=6712.99) [D:\L4aex-Pool22-080823-03a_20231130140117.raw]
PEPMASS=633.3692 600415.88
CHARGE=2+
SCANS=35328
RAWSCANS=sn35328
RTINSECONDS=6712.9865
116.14301	1619.0667
117.94899	1508.8517
123.94093	2198.0271
131.07011	2104.3477
133.0811	2367.353
133.08589	35445.047
137.05934	2256.7898
146.77745	1977.9518
148.44887	2094.9263
154.96037	2063.4216
155.07014	4929.6387
157.29276	1968.4335
160.78119	2025.3495
175.09659	3588.9888
177.11205	14636.343
181.59697	5155.916
186.47887	2318.2117
221.1376	5405.3252
247.12968	3034.9048
261.1329	2778.291
265.16434	5223.6001
283.17477	5231.7793
287.14862	4179.2612
294.14197	2517.124
309.19135	3979.166
331.17493	5621.2109
372.60352	2472.3123
375.20215	11959.48
419.2283	10439.704
420.23141	2678.9731
463.25333	7578.9297
584.54095	2811.0881
633.33917	18480.969
633.84058	16643.291
691.39954	7508.0796
895.51355	5339.5898
939.53479	3798.8342
983.55878	4716.7021
1027.5929	3019.0833
1149.6566	3476.26
1150.6576	8065.3447
1221.7057	6704.4331
1243.6903	5684.6426
1244.694	3938.9128
1264.7354	12613.263
1265.7314	180100.91
1266.7358	131234.25
END IONS

BEGIN IONS
TITLE=19184: Scan 35330 (rt=6713.34) [D:\L4aex-Pool22-080823-03a_20231130140117.raw]
PEPMASS=406.42168 93701.594
CHARGE=2+
SCANS=35330
RAWSCANS=sn35330
RTINSECONDS=6713.344
129.55988	1781.8361
133.08582	3934.5801
135.09102	1848.1849
149.93446	1990.4926
167.27756	2300.9739
169.39842	2097.9221
177.11261	3914.0476
179.97444	2304.1592
185.71231	2305.2419
246.16962	2732.167
405.54205	2561.9084
593.40247	2674.7927
600.83789	3165.6553
608.31665	7155.4502
608.81659	4041.9536
812.52124	5211.3184
1199.6598	21269.781
1200.6616	10461.611
1216.6361	3464.606
END IONS

BEGIN IONS
TITLE=19185: Scan 35332 (rt=6713.7) [D:\L4aex-Pool22-080823-03a_20231130140117.raw]
PEPMASS=619.86927 670368.25
CHARGE=2+
SCANS=35332
RAWSCANS=sn35332
RTINSECONDS=6713.7005
114.02972	1667.7673
120.51805	1607.2487
123.95908	1982.713
124.55637	1645.4246
126.52004	1792.0229
126.58044	1788.224
133.08113	2637.2546
133.08585	32516.975
137.95425	1866.4318
142.09927	1761.7312
144.66249	1829.2644
147.10057	1875.7098
155.07002	2684.8938
170.48654	1968.5741
170.74652	2498.397
171.06522	2082.738
175.09648	3623.3606
177.11206	10337.247
183.4055	2511.0833
184.09218	2191.926
194.50612	1995.8544
195.12254	4274.3374
199.09697	2786.228
283.17548	3134.9465
287.14777	4843.4648
327.20142	4588.8521
331.1741	6363.3486
375.202	3040.3931
419.22769	3905.3403
463.25449	4263.6455
619.31592	3577.8557
619.40405	4958.6318
619.81799	2994.1418
1177.675	5968.5195
1194.7084	15979.191
1199.6592	5920.1362
1200.666	3309.3916
1215.6343	3676.1362
1219.7061	7301.5464
1221.7054	66614.977
1222.7094	46097.305
1237.7062	12843.541
1238.7323	214316.41
1239.7356	127292.95
END IONS

BEGIN IONS
TITLE=19186: Scan 35335 (rt=6714.15) [D:\L4aex-Pool22-080823-03a_20231130140117.raw]
PEPMASS=597.8563 1895043
CHARGE=2+
SCANS=35335
RAWSCANS=sn35335
RTINSECONDS=6714.1474
111.04393	3465.6992
113.05992	6952.6299
119.75465	2543.2813
121.65311	2157.429
122.06451	2943.4373
122.30839	2462.6802
125.49736	2201.0867
130.66487	2593.9004
131.07051	5032.624
133.08583	78913.898
134.0892	3832.3909
137.0598	5123.2192
148.44182	3609.0535
155.07008	11643.897
157.08554	3778.052
175.09656	5982.876
177.11203	29351.373
195.12257	8717.4043
197.12912	3458.4521
199.09624	11114.244
221.13847	5451.9927
239.14876	11985.41
243.12257	7229.2026
256.06781	3080.3806
283.17523	11245.615
287.1499	7199.6528
327.20221	7531.8569
331.17484	6489.749
371.22784	7345.2729
375.20169	7442.0103
415.25287	8255.165
419.22708	6123.3696
463.25171	4304.8198
577.94464	3719.2544
597.3067	4430.667
851.48938	4904.4756
896.03009	3999.9795
939.53821	5392.686
1133.6581	5845.7832
1134.6646	4658.0029
1135.6613	16611.342
1136.6595	5806.5542
1177.6782	263952.41
1178.6818	165812.33
1193.666	21153.494
1194.7047	607658.06
1195.7084	414713.53
END IONS

BEGIN IONS
TITLE=19187: Scan 35336 (rt=6714.41) [D:\L4aex-Pool22-080823-03a_20231130140117.raw]
PEPMASS=633.36922 637397.38
CHARGE=2+
SCANS=35336
RAWSCANS=sn35336
RTINSECONDS=6714.4083
120.89078	2124.8494
129.68512	1735.5314
131.07072	2624.0254
133.08101	2405.4187
133.08595	37343.746
133.36346	1889.5426
133.36871	1857.9907
134.08928	1886.9152
135.73409	1696.0244
135.74295	2033.5951
144.49182	1784.83
153.22238	2002.0588
153.23022	1784.8353
155.07033	5169.397
157.08633	2149.9998
160.99648	2114.3513
175.09647	2757.4875
177.11209	20507.643
180.51297	2278.7043
183.22433	2382.7249
199.09674	2472.3901
221.1382	5038.7344
239.14905	4323.3486
265.16397	3176.4358
287.1496	5128.5518
309.19119	3205.302
314.33334	2271.7366
327.20175	5345.1401
331.17603	8866.4053
371.22787	3533.4727
375.20206	14871.276
419.22794	10739.229
463.25461	10777.377
502.07617	3265.6021
631.35522	3479.3125
633.33929	14141.013
633.84241	13226.129
691.39856	7950.0298
792.47003	3231.6682
895.5144	5017.1157
939.53339	5591.1953
983.56366	4510.439
1027.5983	3729.3123
1092.4641	3501.4634
1149.6536	8327.1055
1221.7031	4464.9243
1243.6921	7135.4058
1244.689	5064.7202
1264.733	10275.277
1265.7323	200705.78
1266.7368	128323.06
END IONS

BEGIN IONS
TITLE=19188: Scan 35337 (rt=6714.69) [D:\L4aex-Pool22-080823-03a_20231130140117.raw]
PEPMASS=575.84284 212920.56
CHARGE=2+
SCANS=35337
RAWSCANS=sn35337
RTINSECONDS=6714.6911
107.57246	1516.2021
109.47647	1533.0684
116.47777	1723.3264
117.92281	1531.5392
120.207	2058.2695
121.34274	1864.5369
133.08591	9335.542
139.37668	2165.6001
145.8199	1976.3778
162.45001	1892.5316
181.60683	2642.9087
197.12814	3326.3523
282.65338	2663.4697
288.19196	7180.6357
312.63745	2447.2979
314.41669	2762.146
379.25558	3171.2944
383.23267	2509.6343
456.54504	2978.6936
504.96194	2952.5217
510.95071	2606.0537
537.99597	3087.0371
575.3775	29676.008
576.37848	9852.8574
982.63245	3002.0627
1033.7405	2722.9058
1091.6375	3884.5898
1133.6503	16673.561
1134.6517	12438.723
1149.636	9915.8154
1150.6744	33330.219
1151.6771	17754.707
END IONS

BEGIN IONS
TITLE=19189: Scan 35338 (rt=6714.87) [D:\L4aex-Pool22-080823-03a_20231130140117.raw]
PEPMASS=611.35616 435152.13
CHARGE=2+
SCANS=35338
RAWSCANS=sn35338
RTINSECONDS=6714.869
148.44174	2106.0378
149.04497	3306.5715
161.17668	2594.8345
170.18199	2317.1257
177.11208	5616.5513
181.59807	3167.8735
191.33757	2649.7175
232.00354	2403.4023
253.44479	2249.0564
299.06216	3649.0596
337.06204	2537.6658
349.18463	2828.3228
355.0708	29352.883
609.32037	3403.6519
786.41724	2768.0273
1068.5884	4248.3135
1158.6593	3474.6079
1190.2639	3083.5815
1200.6672	60497.742
1200.8187	2839.5107
1201.6721	73659.945
1202.6771	14314.556
1203.6848	4715.5605
1217.6544	7971.4976
1218.7065	104130.27
1219.7112	36810.91
1220.7107	18080.146
1221.708	9412.7705
1502.9185	2934.8899
1569.5756	2801.3901
1755.2004	2950.5273
1797.5682	3003.3604
END IONS

BEGIN IONS
TITLE=19190: Scan 35339 (rt=6715.05) [D:\L4aex-Pool22-080823-03a_20231130140117.raw]
PEPMASS=398.9065 117760.13
CHARGE=3+
SCANS=35339
RAWSCANS=sn35339
RTINSECONDS=6715.0505
110.63133	1618.1672
120.49805	1811.6941
129.05476	2006.5707
133.08595	9050.0137
148.4425	3619.9351
150.34422	2118.0657
155.95702	2339.0569
177.11246	4977.1914
181.59627	3424.7324
192.92131	2138.5593
212.57213	2267.4236
214.42354	2336.7446
221.13908	2327.512
232.40363	2754.6125
264.12097	3017.3108
289.65567	2277.3132
302.17786	2581.687
866.03412	2748.9946
911.92242	2898.793
1177.6755	14283.226
1178.6842	6574.7725
1194.7041	21463.949
1195.7056	9807.7998
END IONS

BEGIN IONS
TITLE=19191: Scan 35341 (rt=6715.41) [D:\L4aex-Pool22-080823-03a_20231130140117.raw]
PEPMASS=479.27737 133339.97
CHARGE=2+
SCANS=35341
RAWSCANS=sn35341
RTINSECONDS=6715.4098
100.44061	1377.9166
102.0677	1990.1067
103.03912	3004.0195
107.28394	1515.5223
112.7569	1757.7924
113.20624	1712.4877
113.24211	1490.7416
113.93956	1596.9796
129.11125	2415.2034
133.08589	14997.099
149.52252	3033.2578
151.20218	1932.7311
153.07448	1969.6616
177.11241	4237.3989
193.27153	2239.1296
205.28201	2624.7507
208.23793	2991.9961
264.63126	2258.5945
265.16571	2339.7549
479.24725	9116.6084
847.5625	2687.626
899.54315	18290.313
900.54657	8671.001
956.55658	4164.605
957.54999	17532.559
958.55292	8257.5752
END IONS

BEGIN IONS
TITLE=19192: Scan 35342 (rt=6715.59) [D:\L4aex-Pool22-080823-03a_20231130140117.raw]
PEPMASS=487.7908 139111.41
CHARGE=2+
SCANS=35342
RAWSCANS=sn35342
RTINSECONDS=6715.5869
103.03896	2304.2896
109.12501	1613.4225
114.85493	1480.1987
117.17793	1773.2144
133.08594	7782.8701
138.27597	2028.3342
144.70915	1696.5082
145.36363	1901.9688
151.91525	2133.6267
154.4572	1986.0195
158.80708	2109.0859
160.66264	2189.5466
169.26341	2071.6489
177.11194	2686.198
178.35646	2426.6475
178.41486	2233.4712
178.57848	2603.5598
272.31738	2829.2292
320.0798	2497.3767
490.95135	2545.0337
503.70062	2579.7686
630.58832	2677.7188
899.54089	7324.6216
916.56873	6976.7427
957.5553	5384.9551
974.57343	37541.824
975.57837	17738.082
END IONS

BEGIN IONS
TITLE=19193: Scan 35343 (rt=6715.77) [D:\L4aex-Pool22-080823-03a_20231130140117.raw]
PEPMASS=422.58231 157955.66
CHARGE=3+
SCANS=35343
RAWSCANS=sn35343
RTINSECONDS=6715.7682
115.11051	1583.0201
116.91322	1755.0446
127.62032	1744.667
127.99294	1847.7849
132.08174	2017.671
133.08606	4981.6948
133.39587	2224.8601
134.62294	1758.6069
134.80003	2020.694
148.44894	3725.6582
156.00174	2315.2458
177.11217	3354.5918
181.60582	4807.4551
222.88681	2244.6528
231.2511	2279.3101
260.10748	2476.0952
288.19217	4104.0693
316.77042	2411.7107
317.7442	2543.7742
368.91904	2600.4443
422.2981	11703.551
423.28119	9285.7881
428.52719	2674.1062
451.6304	3065.7166
479.82407	2790.1831
633.3396	10976.937
633.84119	6294.3501
656.63074	2865.0574
828.12872	2910.7412
960.93036	2519.6389
1179.0605	2624.8291
1263.7306	5754.3433
1265.7281	18158.27
1266.7321	14869.95
END IONS

BEGIN IONS
TITLE=19194: Scan 35345 (rt=6716.12) [D:\L4aex-Pool22-080823-03a_20231130140117.raw]
PEPMASS=523.303 72576.688
CHARGE=2+
SCANS=35345
RAWSCANS=sn35345
RTINSECONDS=6716.1245
133.08629	4158.6636
144.68275	2154.4033
148.44966	2075.0471
151.91907	2019.3649
169.48367	2190.9207
258.61163	2853.5059
309.09851	2413.7471
399.24884	2515.1309
494.78641	2573.8984
522.35565	2669.4219
661.35962	2782.7507
841.53247	3325.4358
933.78821	3022.9353
1027.5808	3280.8862
1042.5986	8103.8809
1043.558	5059.1392
1044.6045	10816.644
END IONS

BEGIN IONS
TITLE=19195: Scan 35348 (rt=6716.67) [D:\L4aex-Pool22-080823-03a_20231130140117.raw]
PEPMASS=468.48798 66276.719
CHARGE=3+
SCANS=35348
RAWSCANS=sn35348
RTINSECONDS=6716.666
129.21729	1843.842
141.79718	2193.0605
148.25868	2147.292
148.44263	2066.0725
224.61931	2898.323
256.4693	2488.0403
284.57861	2620.5696
378.55603	2969.7957
468.10101	5756.7236
469.10153	6416.54
469.27869	7173.8999
758.31268	2875.5088
772.63757	2915.0557
785.9198	3153.2202
1070.8693	3152.4006
1135.509	2902.9927
1294.7772	2986.2734
END IONS

BEGIN IONS
TITLE=19196: Scan 35349 (rt=6716.85) [D:\L4aex-Pool22-080823-03a_20231130140117.raw]
PEPMASS=728.41107 123770.19
CHARGE=1+
SCANS=35349
RAWSCANS=sn35349
RTINSECONDS=6716.8477
137.94398	2102.4226
148.40216	3014.908
148.41089	2301.9729
148.41971	3426.6631
148.4279	6956.9126
148.43695	9390.1201
148.45668	7755.7588
148.46448	4405.3608
148.47392	3829.4307
148.48274	1920.9133
148.49197	2122.9614
151.18974	2127.5288
160.86813	2253.2957
169.90172	2384.4094
179.6071	2499.5269
191.33778	2235.2437
194.69728	2320.1311
220.95747	2250.8669
235.40793	2423.8147
326.83429	2491.8098
359.83548	2890.1431
397.97021	2430.9121
623.28961	2641.4531
742.599	3360.0066
777.12854	2863.0566
958.7569	2848.9485
961.79303	2900.2678
1455.8094	7327.9458
1456.814	7438.623
END IONS

BEGIN IONS
TITLE=19197: Scan 35351 (rt=6717.13) [D:\L4aex-Pool22-080823-03a_20231130140117.raw]
PEPMASS=589.34329 1983960
CHARGE=2+
SCANS=35351
RAWSCANS=sn35351
RTINSECONDS=6717.1291
111.04407	13257.212
111.04801	2874.4565
113.05984	5321.4834
113.48317	3363.9534
115.76573	2433.885
119.08405	3019.0994
119.36383	2814.4329
123.2899	2540.0281
127.94117	2851.5469
131.07042	7175.1685
133.08585	121120.57
134.08957	3753.1523
137.06006	8290.6455
155.07014	19416.199
157.08589	4899.7588
159.64975	3442.9553
175.09648	8191.2192
177.11195	37368.668
181.60693	4038.7896
194.80788	3031.1726
195.12257	12125.255
199.09634	12493.833
221.13812	11301.563
239.1488	11230.385
243.12277	15991.353
265.16425	5239.5781
269.13934	4165.8521
274.42416	4341.627
283.17526	9600.6699
287.14874	19191.373
296.30566	4068.5586
309.19025	4400.4976
327.2009	7114.8286
331.17517	20086.857
353.2175	6597.6748
371.22839	4769.7451
375.20169	15000.807
404.79352	3968.9839
419.22751	15524.866
463.25485	13128.854
507.28015	10118.759
551.3067	4549.146
569.31616	4154.6831
587.32562	4162.2661
589.31171	5474.957
602.66577	3877.8083
648.7323	4122.5313
807.45911	6892.2344
851.48816	10077.64
852.49207	5509.0454
872.15399	4237.7256
895.50897	7662.7349
896.51074	5762.9014
939.5376	12904.563
957.54797	4368.8843
983.56665	9792.8066
984.57068	4642.9521
1027.6007	4874.8135
1028.6067	4456.9385
1071.6237	5783.6729
1089.6318	8109.5752
1090.6237	7935.3003
1133.6508	17232.805
1134.6555	7390.499
1159.6606	7532.0488
1160.676	8125.3271
1177.678	763111.44
1178.6823	517646.34
END IONS

BEGIN IONS
TITLE=19198: Scan 35352 (rt=6717.39) [D:\L4aex-Pool22-080823-03a_20231130140117.raw]
PEPMASS=611.35633 998002.38
CHARGE=2+
SCANS=35352
RAWSCANS=sn35352
RTINSECONDS=6717.3895
111.04402	3812.1152
113.05972	1988.5841
114.13287	1527.5237
131.07042	4045.3945
131.4863	2001.4402
133.08102	3945.4387
133.08601	55373.887
136.62215	1804.5654
137.05984	4316.8101
148.6752	2231.7695
152.47253	1803.13
155.07033	7933.4082
175.09682	2981.4246
177.11223	18184.877
180.74667	2215.7012
181.60707	4100.5664
181.6266	2236.1226
189.43817	2439.5872
195.12254	3977.6794
199.09669	4215.27
207.39413	2361.5596
219.12251	2635.6958
221.08519	3619.9368
221.13834	6609.6958
239.14903	7716.708
240.0956	2372.3513
243.12309	4562.5986
249.38527	2322.8984
265.16531	3054.3337
287.15005	8933.5234
319.46274	3211.4949
327.20258	4732.2754
331.17554	14096.987
355.07101	5845.0171
356.07117	10718.367
371.22922	2916.0386
375.20209	12752.792
395.22852	3203.571
419.22852	12037.591
463.25421	7498.2627
472.79736	2986.0447
514.85791	3243.8562
600.81281	2862.6548
611.32697	55596.449
611.82867	28408.363
617.27673	2901.3167
709.56323	3062.1665
811.01178	3223.6597
851.48352	4690.5728
939.53937	5512.5894
981.50244	2873.0789
991.328	3108.3701
1017.259	2685.5691
1071.6136	3308.4775
1133.6522	3535.4485
1177.681	16035.687
1199.6653	14814.782
1200.6726	9528.1113
1203.684	7903.1626
1220.714	24621.912
1221.7078	293804.28
1222.713	221077.91
END IONS

BEGIN IONS
TITLE=19199: Scan 35353 (rt=6717.69) [D:\L4aex-Pool22-080823-03a_20231130140117.raw]
PEPMASS=641.8828 480988.53
CHARGE=2+
SCANS=35353
RAWSCANS=sn35353
RTINSECONDS=6717.6929
121.44494	1980.4514
133.082	1690.8987
133.08592	22837.006
133.84834	2169.9546
141.36617	2064.3262
143.16553	1942.4305
144.3632	1883.0315
148.44202	2776.1309
161.85774	2388.4407
163.26884	2062.657
177.11215	6834.4473
196.12387	2283.8757
199.0965	2631.7854
210.55524	2491.9346
223.76541	2216.0874
239.14893	3959.0996
243.12308	2547.8901
302.21335	2822.405
429.85712	2868.7837
587.37848	2603.8623
603.43579	2996.5117
641.33893	4989.335
687.8468	2492.46
735.23157	3114.1697
1221.7052	4333.4922
1226.1599	3290.0413
1238.735	4142.4692
1243.6849	4868.2412
1263.6563	5084.7759
1264.6517	4916.7788
1265.7311	32306.953
1266.7355	29399.717
1281.7532	4782.1021
1282.7582	178127.3
1283.7612	102273.66
END IONS

BEGIN IONS
TITLE=19200: Scan 35354 (rt=6717.88) [D:\L4aex-Pool22-080823-03a_20231130140117.raw]
PEPMASS=567.32977 136263.94
CHARGE=2+
SCANS=35354
RAWSCANS=sn35354
RTINSECONDS=6717.8758
108.15211	1547.8472
114.79542	1897.407
130.54179	1955.4023
133.08585	7948.1201
137.7598	2262.8503
155.07011	2802.4463
181.60825	2434.6763
184.00418	2079.6426
186.1628	1915.0801
199.4948	2718.5339
309.98175	2516.7615
401.44666	2715.8342
404.73737	2326.4199
455.99503	2506.6704
470.93756	3022.2473
1132.6543	3448.7961
1133.6523	46238.387
1134.6525	35550.398
END IONS

BEGIN IONS
TITLE=19201: Scan 35355 (rt=6718.05) [D:\L4aex-Pool22-080823-03a_20231130140117.raw]
PEPMASS=644.36065 203334.75
CHARGE=2+
SCANS=35355
RAWSCANS=sn35355
RTINSECONDS=6718.0532
116.77944	1899.4211
117.28223	1770.2765
123.02712	1843.6042
126.44373	1746.7072
133.08591	5573.1274
133.37288	1756.2281
152.50935	2424.4729
161.42599	2135.9233
173.04256	2118.615
181.60727	4169.3911
189.91479	2179.7261
209.00925	2570.6487
212.17627	2099.1733
228.17336	2266.3286
254.73608	2347.1194
255.33676	2711.9209
268.87653	2851.1689
340.43454	2803.7949
437.23926	2761.8074
511.27597	2621.4087
694.52179	2591.7192
733.48853	2895.0171
1058.5674	3758.8787
1111.6052	6368.8921
1155.6411	3436.9707
1171.6321	3483.6284
1227.3711	2886.6736
1243.6741	4692.4224
1254.7228	5426.9102
1269.7256	3270.2905
1287.7117	63824.313
1288.7145	37361.852
END IONS

BEGIN IONS
TITLE=19202: Scan 35356 (rt=6718.23) [D:\L4aex-Pool22-080823-03a_20231130140117.raw]
PEPMASS=709.72804 37026.094
CHARGE=1+
SCANS=35356
RAWSCANS=sn35356
RTINSECONDS=6718.231
181.4109	2113.6594
181.60713	4993.3032
189.62337	2820.6941
296.48215	2349.5901
308.6073	3067.2339
325.64743	2912.4297
339.07434	2401.1924
544.62012	2492.4312
876.46997	3852.8191
1142.9059	3127.0591
1252.7689	3270.9888
END IONS

BEGIN IONS
TITLE=19203: Scan 35357 (rt=6718.41) [D:\L4aex-Pool22-080823-03a_20231130140117.raw]
PEPMASS=670.86469 43906.094
CHARGE=2+
SCANS=35357
RAWSCANS=sn35357
RTINSECONDS=6718.4118
123.85995	1680.7382
133.08549	2754.6545
141.57822	1957.1276
174.4968	2142.866
237.937	2624.6279
254.32465	2584.2876
257.45703	2456.863
297.8414	2904.3162
415.93521	2375.9849
1224.7006	2793.7466
1243.686	6878.6616
1323.7839	2885.1196
END IONS

BEGIN IONS
TITLE=19204: Scan 35359 (rt=6718.77) [D:\L4aex-Pool22-080823-03a_20231130140117.raw]
PEPMASS=563.47919 52975.188
CHARGE=4+
SCANS=35359
RAWSCANS=sn35359
RTINSECONDS=6718.7693
182.74062	2213.1936
203.82906	2027.6464
236.8826	2231.9934
292.12805	2928.8579
358.85147	2757.1152
395.02545	2663.4492
463.56836	2501.8018
563.25464	4823.0669
564.36121	2794.145
691.4317	3013.5344
1028.2272	2914.3752
1125.5974	4027.3359
1127.5851	4010.863
1663.6387	3232.3691
END IONS

BEGIN IONS
TITLE=19205: Scan 35360 (rt=6718.95) [D:\L4aex-Pool22-080823-03a_20231130140117.raw]
PEPMASS=425.36243 96917.031
CHARGE=3+
SCANS=35360
RAWSCANS=sn35360
RTINSECONDS=6718.9486
118.74223	2005.9567
119.57462	1701.717
119.72747	2197.0547
120.15778	1852.2365
133.08597	3397.4973
133.99774	1877.7595
141.3394	1670.6533
144.39568	1789.9518
145.78387	2108.738
155.07004	6348.3721
179.53593	2436.1978
180.72198	2205.9353
183.71924	2484.249
197.12817	2447.3853
204.62689	3203.0164
254.90924	2903.7761
267.01712	2739.4822
272.79932	2665.9158
282.57425	2369.7632
284.2955	2591.5149
425.17709	3430.511
425.21408	3595.1318
527.23724	3015.4343
872.93201	2818.1096
1141.1857	3115.1985
1238.7336	8964.9385
1239.7393	7686.6812
END IONS

BEGIN IONS
TITLE=19206: Scan 35361 (rt=6719.13) [D:\L4aex-Pool22-080823-03a_20231130140117.raw]
PEPMASS=699.85874 81834.969
CHARGE=2+
SCANS=35361
RAWSCANS=sn35361
RTINSECONDS=6719.129
121.26356	1752.2943
122.78214	1875.2863
125.51292	1926.1802
140.89261	1960.5819
148.44817	4301.4854
152.62886	2171.7117
153.11241	2369.1819
154.08499	2442.3044
159.34349	2139.8684
168.0177	2009.6447
182.87802	2077.7087
188.06569	2182.146
193.4024	2161.6575
198.95045	2488.2158
234.25017	2556.3052
264.57388	2375.7119
283.13583	2480.6597
307.67087	2395.396
313.26941	2948.8264
408.52966	2962.3069
518.97449	2972.8848
574.46765	2600.2637
662.90558	2783.3953
699.42096	4696.8462
891.948	2980.4141
984.4574	3509.219
1381.631	3059.1284
END IONS

BEGIN IONS
TITLE=19207: Scan 35362 (rt=6719.31) [D:\L4aex-Pool22-080823-03a_20231130140117.raw]
PEPMASS=763.32067 41864.75
CHARGE=2+
SCANS=35362
RAWSCANS=sn35362
RTINSECONDS=6719.3074
133.77237	1704.8643
148.44873	2441.2795
159.52672	2161.9106
170.2587	1975.0835
181.59714	2385.3279
198.89491	2334.1567
226.72603	2319.3003
239.00314	2483.2705
249.5033	2630.1704
253.90797	2240.5488
354.39502	2883.6538
427.41125	3143.707
1320.5619	3152.7378
END IONS

BEGIN IONS
TITLE=19208: Scan 35367 (rt=6720.11) [D:\L4aex-Pool22-080823-03a_20231130140117.raw]
PEPMASS=619.86917 703820.75
CHARGE=2+
SCANS=35367
RAWSCANS=sn35367
RTINSECONDS=6720.1091
113.68717	1642.1777
114.80571	1603.3206
119.95507	1851.7311
121.36418	1663.171
121.36919	1593.8201
126.74901	1763.9459
133.08118	2552.4165
133.08578	34279.402
134.08936	1931.2509
137.3186	2110.4365
155.07021	5301.9092
158.61908	2017.9358
169.09688	2348.6475
173.77994	2501.687
177.11185	17444.666
181.60646	4523.2915
193.69748	2432.4797
195.12254	3236.9417
199.09616	2725.585
219.39642	2571.271
239.14873	5176.7041
283.17508	4819.9883
287.14972	2809.4883
327.2019	4062.3945
346.76724	2573.1121
375.2023	3348.8599
455.93124	2777.7434
463.25418	3041.2764
507.49701	2742.7554
516.54669	2911.5623
564.39929	3046.9392
619.31549	5838.5913
619.40637	6245.9546
662.99884	2732.6865
760.31104	3133.6777
1177.6901	5687.4575
1194.7087	11685.577
1199.6635	5420.7549
1215.6373	5919.8818
1219.6963	3081.439
1221.7056	68406
1222.7101	53711.742
1237.6211	4653.3643
1237.7126	6604.8691
1238.7322	204727.44
1239.7355	154144.56
END IONS

BEGIN IONS
TITLE=19209: Scan 35368 (rt=6720.37) [D:\L4aex-Pool22-080823-03a_20231130140117.raw]
PEPMASS=615.83679 182436.06
CHARGE=2+
SCANS=35368
RAWSCANS=sn35368
RTINSECONDS=6720.37
112.11967	1796.3612
124.18526	1837.1758
124.74461	1949.7703
131.02156	1764.3267
133.08598	3075.1772
136.9301	1631.9238
138.98753	1905.2603
140.71577	1788.9465
150.80081	2022.3436
154.35973	2004.2559
169.31125	2143.2808
181.60678	4532.1665
217.7252	2639.4802
219.73555	2614.803
244.95682	2635.5146
260.85318	2929.3948
350.80206	2558.2288
353.3873	2513.5125
358.64847	2436.7798
403.16248	3214.3833
536.18225	2973.3357
922.61102	3260.7383
1076.7527	2867.9021
1111.6044	3415.4956
1155.6339	18621.859
1156.6376	9064.0254
1213.6394	41793.117
1214.6426	27887.32
1229.6102	3583.7949
1230.6062	6202.5605
1231.6453	3176.2537
END IONS

BEGIN IONS
TITLE=19210: Scan 35371 (rt=6720.97) [D:\L4aex-Pool22-080823-03a_20231130140117.raw]
PEPMASS=626.85899 152455.19
CHARGE=2+
SCANS=35371
RAWSCANS=sn35371
RTINSECONDS=6720.9651
114.81755	1554.4764
133.08585	7847.9863
145.52374	1968.1053
175.04016	1955.3619
176.12053	1994.8422
259.43097	2338.6174
271.09192	2639.0811
303.39658	2452.0232
323.31409	2526.1501
360.14929	2810.0784
361.87488	2820.1816
468.37119	3000.7241
522.34637	3010.4155
626.38519	2789.1699
709.57666	2986.2917
871.9408	4590.5586
919.78186	4349.4565
1177.6777	4492.6606
1194.7024	4780.231
1213.6367	3288.3489
1234.7078	3273.1824
1235.6881	7139.2891
1236.6979	8475.2578
1252.71	34783.758
1253.7125	22741.93
END IONS

BEGIN IONS
TITLE=19211: Scan 35372 (rt=6721.14) [D:\L4aex-Pool22-080823-03a_20231130140117.raw]
PEPMASS=606.36946 448981.63
CHARGE=2+
SCANS=35372
RAWSCANS=sn35372
RTINSECONDS=6721.1425
113.37292	1525.4337
125.85448	1869.7169
133.08588	18135.48
138.83363	1951.7892
148.44185	1988.1676
155.06984	3250.554
157.40999	2104.343
177.11183	3803.4858
183.09256	2469.0173
183.79962	2399.9495
239.1489	2665.4492
253.52872	2181.6428
259.77271	2476.6467
324.0668	2423.9114
334.83063	2479.2161
472.21719	3346.3813
476.83282	2603.5659
679.87659	3156.8237
849.25641	3239.4412
852.89276	3395.3896
993.50763	3845.3333
1155.6376	12741.085
1156.6356	7041.3965
1178.6831	39843.367
1179.6823	10911.067
1180.6882	5538.1885
1195.7095	148994.61
1196.7122	54029.965
1197.7129	15023.551
1213.6396	36168.133
1214.6451	27571.533
END IONS

BEGIN IONS
TITLE=19212: Scan 35373 (rt=6721.32) [D:\L4aex-Pool22-080823-03a_20231130140117.raw]
PEPMASS=713.32666 55620.875
CHARGE=2+
SCANS=35373
RAWSCANS=sn35373
RTINSECONDS=6721.3195
150.1382	2447.2544
152.784	2277.7791
155.68819	2214.1057
160.84473	2135.4026
190.3253	2218.0083
243.44717	2450.4988
454.31207	2679.8469
516.49805	2846.8811
528.04749	2626.3743
677.67731	2721.6375
719.5733	2582.5896
820.6037	2857.1594
1254.6462	3555.5308
1407.3033	2956.8435
1425.7538	5495.6221
END IONS

BEGIN IONS
TITLE=19213: Scan 35374 (rt=6721.5) [D:\L4aex-Pool22-080823-03a_20231130140117.raw]
PEPMASS=619.86917 283612.88
CHARGE=2+
SCANS=35374
RAWSCANS=sn35374
RTINSECONDS=6721.4974
112.60567	1703.6727
113.05977	1896.0966
115.91518	1752.3362
119.38067	1773.8901
131.07042	3638.4382
133.08592	16699.467
157.00607	2236.1479
159.7088	1916.5068
168.96425	2171.6089
177.11177	6112.251
185.08185	2418.9683
243.12257	2902.3691
254.78215	2468.1919
287.14893	5032.998
331.17551	5537.4102
335.86899	2595.4802
368.1571	2862.198
375.20215	5034.5645
384.30768	2598.8843
463.25443	3519.7285
563.75677	2570.7961
618.31555	18764.346
618.41888	2970.3699
618.81677	8827.4775
619.31519	7284.4067
619.40552	4758.9849
1074.0114	3067.594
1177.6764	24245.635
1178.6857	12786.183
1179.6941	4637.1719
1199.6594	3900.6687
1215.6381	6197.4805
1218.6748	8342.585
1219.7047	6424.1431
1235.682	35392.063
1236.6932	29953.428
1237.7023	17950.457
END IONS

BEGIN IONS
TITLE=19214: Scan 35375 (rt=6721.67) [D:\L4aex-Pool22-080823-03a_20231130140117.raw]
PEPMASS=496.30395 100119.78
CHARGE=2+
SCANS=35375
RAWSCANS=sn35375
RTINSECONDS=6721.6748
101.84724	1479.3687
104.7274	1536.3295
107.83678	1658.4451
108.97881	1768.9321
111.21335	1690.5999
113.92525	1585.4698
118.13505	1622.5348
122.65889	1661.6689
127.22194	1755.7096
133.08604	4535.9185
135.42735	1821.3855
143.70686	2326.9736
159.29062	2163.4158
181.59685	4358.1563
187.3808	2379.6252
272.52466	2526.0017
314.56458	2363.1599
697.6286	2725.7695
787.74548	2623.5869
900.54755	2813.9463
916.57129	8119.8433
917.57312	4459.7612
957.54547	3973.1484
974.57349	20851.457
975.578	9173.5605
END IONS

BEGIN IONS
TITLE=19215: Scan 35376 (rt=6721.85) [D:\L4aex-Pool22-080823-03a_20231130140117.raw]
PEPMASS=604.84584 364687.53
CHARGE=2+
SCANS=35376
RAWSCANS=sn35376
RTINSECONDS=6721.8549
113.26757	1867.8693
117.2822	1684.0074
131.0705	2157.1189
133.08583	20216.656
147.06516	1854.2756
148.44937	2660.9814
155.06981	3066.6809
173.45604	1963.5787
177.11166	6577.6016
199.88536	2288.6616
220.38962	2895.8953
221.13788	3223.7676
226.3582	2436.8076
238.78674	2306.0098
243.12253	3415.6021
283.1752	2861.1526
298.32767	3134.6716
347.24924	2753.3665
364.63184	2827.4727
570.08264	2686.864
644.20367	3548.7603
982.7558	2920.7849
998.57178	3180.7434
1090.23	3442.6045
1133.6521	20312.541
1134.6532	12002.117
1150.6804	12725.269
1151.6841	9423.8828
1174.6597	3019.6243
1190.6703	3446.0891
1191.6598	25569.193
1192.6658	13620.942
1208.6858	95050.781
1209.6882	71991.086
END IONS

BEGIN IONS
TITLE=19216: Scan 35378 (rt=6722.21) [D:\L4aex-Pool22-080823-03a_20231130140117.raw]
PEPMASS=490.26828 105002.25
CHARGE=2+
SCANS=35378
RAWSCANS=sn35378
RTINSECONDS=6722.2089
104.6386	1630.939
113.35898	1728.6393
115.74504	1625.0048
123.62561	1976.8788
126.56812	1714.526
133.08612	3603.4041
144.52992	1985.8796
155.29547	1949.0286
158.54776	2408.2397
167.55339	2125.7566
172.41829	1990.311
173.07942	2254.0378
177.11276	2925.6233
185.33856	2444.9053
196.43938	3384.9194
354.793	2427.387
452.01276	2527.6602
489.34814	2649.7178
662.90405	2662.8032
921.52509	10901.259
922.53156	5180.7041
979.52905	24733.49
980.53046	7130.1494
END IONS

BEGIN IONS
TITLE=19217: Scan 35379 (rt=6722.38) [D:\L4aex-Pool22-080823-03a_20231130140117.raw]
PEPMASS=608.84742 624293
CHARGE=2+
SCANS=35379
RAWSCANS=sn35379
RTINSECONDS=6722.3849
113.0598	2379.6416
124.44228	1822.272
133.08585	14896.521
144.17969	2430.7129
147.42204	2141.5957
154.76601	2490.7456
155.07008	2437.1895
172.71655	1919.6312
177.112	5640.5835
177.19319	2122.1294
199.09613	2656.593
217.10478	2522.6226
333.73843	2576.4702
349.1832	2808.6499
367.24042	2434.2927
383.74725	2876.5735
393.20874	3055.9988
396.03424	2700.6941
403.19952	2393.8557
422.34695	2680.3606
437.23575	4888.645
438.84189	5066.9688
481.26324	3966.832
525.28735	6035.4072
608.31653	7426.7905
608.8186	7830.6567
847.44415	2992.116
873.46228	3569.0776
935.50439	6939.8564
979.53162	7768.874
980.52753	2960.4297
1023.5576	5257.9868
1067.5808	4905.2612
1157.6458	12567.996
1198.7073	6614.605
1199.6602	229594.98
1200.6636	101696.04
1201.6691	3909.6284
1215.6349	58654.77
1216.6383	30405.299
1217.6477	18133.955
1218.7037	3034.677
END IONS

BEGIN IONS
TITLE=19218: Scan 35380 (rt=6722.56) [D:\L4aex-Pool22-080823-03a_20231130140117.raw]
PEPMASS=560.91661 133981.41
CHARGE=3+
SCANS=35380
RAWSCANS=sn35380
RTINSECONDS=6722.5621
105.84506	1852.6675
114.98668	1512.551
115.30634	1590.9343
116.85508	1725.541
132.7886	2091.9819
136.33002	1633.203
160.40584	2218.532
166.31554	2120.4399
171.03409	2575.4138
181.5981	4798.5742
420.1329	2551.3716
462.39523	3017.6399
561.25226	70360.797
562.25574	15485.365
808.19257	2971.1665
1117.052	2624.666
1123.6056	3537.1025
END IONS

BEGIN IONS
TITLE=19219: Scan 35381 (rt=6722.74) [D:\L4aex-Pool22-080823-03a_20231130140117.raw]
PEPMASS=498.78192 114026.78
CHARGE=2+
SCANS=35381
RAWSCANS=sn35381
RTINSECONDS=6722.7386
103.03915	1765.6335
105.46804	1663.7262
108.26996	1494.5177
133.086	5001.1152
148.4422	3218.21
161.71712	2676.9355
161.95984	1914.0134
162.02147	2447.1458
173.19643	2189.8171
176.36534	2365.8296
177.11186	2582.0388
181.6713	2182.5308
190.00618	1960.0175
199.09578	2198.1379
220.09398	2401.4141
247.5141	2379.5859
251.14111	2725.0313
274.16147	2426.8474
292.31342	3023.0813
303.93372	2404.0742
819.39825	3027.8906
921.52203	12639.949
922.5343	4433.5146
979.52985	21535.803
980.53369	8039.5713
995.50269	5065.7549
END IONS

BEGIN IONS
TITLE=19220: Scan 35384 (rt=6723.17) [D:\L4aex-Pool22-080823-03a_20231130140117.raw]
PEPMASS=608.84774 588621
CHARGE=2+
SCANS=35384
RAWSCANS=sn35384
RTINSECONDS=6723.168
113.05991	2234.4429
118.56737	1876.2955
120.36169	1857.2632
128.50838	1956.8386
131.06996	2019.853
133.08585	16304.162
133.71286	1956.272
137.05969	2922.2678
139.29297	1921.5229
156.36661	2025.0555
158.04491	2293.7808
165.59412	2028.9261
177.11249	3606.3772
222.17549	2539.8557
261.13004	2676.1052
287.14676	3464.9954
305.15738	3161.1113
349.18274	2489.2603
393.20963	4408.8428
437.23636	4880.2246
441.91034	2512.2136
481.26254	5610.6963
577.85516	2615.2185
608.31458	12163.102
608.81854	2597.0383
609.31433	4334.4678
720.29938	2582.0337
726.29987	2989.3027
935.49811	5476.6841
936.3678	3343.8857
980.5296	2933.1001
1023.5548	6011.7886
1024.5511	4480.9751
1039.5306	3070.6501
1067.5817	5658.2227
1068.5813	3767.0942
1157.6392	9565.2373
1158.6512	4372.2622
1199.6605	171862.55
1200.6641	111107.67
1215.6365	65938.953
1216.6383	30104.373
1217.6525	21073.203
END IONS

BEGIN IONS
TITLE=19221: Scan 35385 (rt=6723.43) [D:\L4aex-Pool22-080823-03a_20231130140117.raw]
PEPMASS=736.92373 140855.97
CHARGE=2+
SCANS=35385
RAWSCANS=sn35385
RTINSECONDS=6723.429
133.08586	2671.4844
134.98676	2086.4773
141.74643	1734.9147
147.8912	1951.1854
148.23389	2363.7864
148.44971	2373.2593
170.7108	2164.4019
174.89027	2431.7732
181.60739	3244.6567
197.00488	2069.2212
221.42035	2982.0295
230.47278	2670.8806
235.82164	2300.4456
247.48746	2353.7854
272.83438	2919.1643
278.39941	2434.4434
310.15991	3708.8062
489.35956	2984.2686
618.07617	2639.1238
622.29333	3001.0457
736.92389	28155.02
737.42529	10528.158
1029.3096	2759.8643
1038.0681	3622.0513
1472.8401	19703.488
1473.8407	12366.767
END IONS

BEGIN IONS
TITLE=19222: Scan 35386 (rt=6723.66) [D:\L4aex-Pool22-080823-03a_20231130140117.raw]
PEPMASS=411.90918 130972.38
CHARGE=3+
SCANS=35386
RAWSCANS=sn35386
RTINSECONDS=6723.6633
114.89876	1944.139
121.34704	1631.9583
124.00014	1690.2152
126.83698	1748.528
131.07016	2202.1267
132.4863	1932.2732
132.52934	1960.9882
133.08609	3551.9395
141.34515	1788.7734
155.95735	2078.2632
161.88235	2028.3163
171.11354	2392.946
177.11237	2645.4707
183.95688	2344.9702
191.45941	2257.8518
215.98305	2240.0288
216.26215	2567.6621
225.7659	2453.6785
239.30263	2706.8274
377.58755	3082.7468
412.28818	3413.2202
450.81842	2639.6794
455.28125	2612.3547
551.9035	2694.0425
608.31635	3750.1479
629.6593	2849.0027
739.54181	2650.3823
783.98901	3120.438
822.53473	3757.9307
970.94836	2823.3875
1199.6621	24531.863
1200.6643	14356.831
1201.6611	3778.2595
1215.6255	4858.7256
END IONS

BEGIN IONS
TITLE=19223: Scan 35387 (rt=6723.85) [D:\L4aex-Pool22-080823-03a_20231130140117.raw]
PEPMASS=567.32968 108411.22
CHARGE=2+
SCANS=35387
RAWSCANS=sn35387
RTINSECONDS=6723.8452
107.45957	1346.3923
107.50933	1461.0337
107.56397	1396.3318
108.14344	1514.7407
108.42203	1326.636
109.26461	1681.4554
114.62033	1584.3035
114.81243	1787.6774
116.94326	1736.7386
118.38095	2025.3339
122.08784	1649.7249
123.57353	1758.5271
129.38339	1968.5933
133.08594	6262.2827
137.42621	1905.4768
163.94388	2522.7244
166.0143	2169.521
177.05299	2435.2454
177.1118	3416.8157
209.98717	2855.5493
277.68497	2509.5559
588.56555	2704.5742
593.38293	2923.9412
694.30536	2841.6096
696.18408	3208.4624
1101.6271	6090.6406
1110.6819	2786.7969
1134.6525	22851.928
1135.6553	7922.3179
1136.6619	2711.8579
END IONS

BEGIN IONS
TITLE=19224: Scan 35388 (rt=6724.02) [D:\L4aex-Pool22-080823-03a_20231130140117.raw]
PEPMASS=653.88289 117230.34
CHARGE=2+
SCANS=35388
RAWSCANS=sn35388
RTINSECONDS=6724.0215
117.129	1625.8164
117.49318	1420.7404
120.19778	1662.1946
151.98544	2052.9626
161.60202	2327.2727
181.6069	2527.4917
209.59891	2283.2957
214.2366	2302.3752
239.17813	2495.1404
246.71327	2210.5295
265.50092	2619.0295
271.62973	2607.3733
273.79379	2541.759
498.9357	2626.1697
549.14203	2769.884
655.35156	11171.799
814.95728	2553.1279
818.37457	3403.1526
1125.6232	3056.1802
1289.7134	7769.5444
1290.7141	10078.344
1306.751	9549.5605
1307.7498	11878.995
1308.7578	4906.3535
1309.7017	7224.6748
END IONS

BEGIN IONS
TITLE=19225: Scan 35393 (rt=6724.91) [D:\L4aex-Pool22-080823-03a_20231130140117.raw]
PEPMASS=672.2514 51563.813
CHARGE=2+
SCANS=35393
RAWSCANS=sn35393
RTINSECONDS=6724.9087
121.67113	1589.7826
122.46659	1608.8053
125.17359	2048.2971
131.50615	2260.4175
133.08557	1826.4417
143.23869	2065.1367
148.82925	2147.3557
176.436	2391.647
178.20152	2087.1973
200.35876	2591.3162
209.57919	2349.0591
310.26068	2193.7234
335.06537	2405.9116
340.53439	2738.9546
372.47949	2692.9841
406.74237	2320.6794
558.61139	2659.3552
1019.2988	3039.3254
END IONS

BEGIN IONS
TITLE=19226: Scan 35395 (rt=6725.27) [D:\L4aex-Pool22-080823-03a_20231130140117.raw]
PEPMASS=548.51172 54735.281
CHARGE=3+
SCANS=35395
RAWSCANS=sn35395
RTINSECONDS=6725.2668
148.4492	2911.938
149.92285	2227.8374
151.7159	1859.8038
154.7771	2373.439
191.74352	2330.8047
215.61394	2281.52
227.23572	2456.8826
307.07495	2582.2993
328.32483	2768.6941
512.43701	2586.1438
572.28394	3003.9182
957.39532	2819.7026
1062.8953	3234.6138
1095.5795	3581.7119
1096.5913	4410.9033
1258.2799	3724.875
END IONS

BEGIN IONS
TITLE=19227: Scan 35397 (rt=6725.63) [D:\L4aex-Pool22-080823-03a_20231130140117.raw]
PEPMASS=628.38279 254316.84
CHARGE=2+
SCANS=35397
RAWSCANS=sn35397
RTINSECONDS=6725.6251
121.86135	1824.3016
123.97952	2156.4827
124.87457	1967.0135
133.08583	9920.585
135.3757	1703.6693
139.23573	1710.5077
139.58743	1786.2579
174.55956	2550.3801
218.21648	2704.2747
325.63272	2627.2896
329.83676	2465.2195
443.95679	2899.8616
481.00275	2690.249
487.37195	2753.1245
527.96289	2544.8967
585.57343	2542.0654
591.5733	2750.675
629.38507	3765.5515
654.78149	2608.6938
839.06653	3003.7676
966	2853.1831
1199.6578	7372.7314
1200.6647	4927.0107
1222.704	17006.373
1223.7158	7330.4883
1239.5881	3905.7134
1239.7356	78494.984
1240.7351	27713.836
1241.7335	7313.4365
1257.6656	15351.901
1258.6683	10752.501
END IONS

BEGIN IONS
TITLE=19228: Scan 35398 (rt=6725.81) [D:\L4aex-Pool22-080823-03a_20231130140117.raw]
PEPMASS=485.28441 109795.31
CHARGE=2+
SCANS=35398
RAWSCANS=sn35398
RTINSECONDS=6725.8063
125.70869	1880.0372
126.37585	1645.2128
128.34804	1815.0951
128.91016	2022.0035
132.10193	3714.1428
133.08591	5854.9023
144.94666	1930.1367
148.32242	1876.4883
182.86899	2223.1086
191.46484	2335.5779
197.12798	2916.5273
205.94749	2325.5508
226.82906	2512.7693
245.25958	2903.2402
372.34787	2411.447
442.35287	2519.5212
485.31601	10155.919
486.31726	3036.9565
496.39066	2545.9729
669.39056	3837.7407
739.40381	2767.8035
855.49438	3336.2878
930.8717	2816.6836
970.56439	3630.0608
1246.9719	2683.5313
1404.8665	3238.0618
1455.8079	7528.5562
1456.8225	5285.4063
1457.8108	4167.1211
END IONS

BEGIN IONS
TITLE=19229: Scan 35401 (rt=6726.24) [D:\L4aex-Pool22-080823-03a_20231130140117.raw]
PEPMASS=596.33234 396118.31
CHARGE=2+
SCANS=35401
RAWSCANS=sn35401
RTINSECONDS=6726.243
109.38427	1705.7905
111.04391	2443.5203
113.05985	2223.8225
121.0359	1681.7949
130.74591	2011.934
131.07034	3073.824
133.08574	20668.18
134.08847	2304.7156
137.05942	2537.5247
148.44725	3827.8491
155.07057	4702.3779
157.08611	2326.5999
177.1116	6232.8315
195.123	2779.7395
199.09656	3394.8418
217.33939	2312.6792
226.98045	2435.8079
230.54449	2322.7883
239.14876	3388.8618
243.12181	4139.689
273.76276	3192.5017
291.34769	2834.4702
331.17499	3092.7373
370.0174	2518.9585
375.20175	3659.0007
413.63263	2525.8196
415.03064	2405.8799
544.80975	2946.6543
558.21735	3069.3652
840.73126	2619.7908
1133.6523	62621.164
1134.6556	37584.047
1173.6416	9035.1152
1174.6532	3664.1265
1190.6691	5024.3936
1191.6586	94523.828
1192.6638	60362.105
END IONS

BEGIN IONS
TITLE=19230: Scan 35402 (rt=6726.5) [D:\L4aex-Pool22-080823-03a_20231130140117.raw]
PEPMASS=618.34543 239463.34
CHARGE=2+
SCANS=35402
RAWSCANS=sn35402
RTINSECONDS=6726.5039
113.05986	1732.3368
124.95717	1704.1274
130.48251	1994.0234
133.08592	15385.154
133.66945	1872.4169
157.33195	2250.5952
171.34149	2650.7446
177.11206	7236.4688
192.94455	2262.5264
255.19244	2334.6348
367.65274	2531.2109
375.20242	2843.259
375.86777	2954.1289
419.22632	5210.0283
519.87177	2754.415
618.31537	16475.688
618.81604	13109.478
788.68848	3106.1621
1177.6758	20799
1178.6819	15033.303
1213.9973	3498.7209
1217.6479	12501.467
1218.6835	8250.3076
1234.6937	10154.335
1235.6818	36582.59
1236.6949	32455.943
END IONS

BEGIN IONS
TITLE=19231: Scan 35403 (rt=6726.74) [D:\L4aex-Pool22-080823-03a_20231130140117.raw]
PEPMASS=622.34748 247219.95
CHARGE=2+
SCANS=35403
RAWSCANS=sn35403
RTINSECONDS=6726.7372
120.51458	1822.9225
133.08589	5482.7749
140.43221	1830.5092
148.44159	2794.4075
149.8539	2180.5085
165.32285	2262.2646
166.94849	2471.5793
177.07034	2063.0667
310.50711	2455.2463
341.73416	2454.0222
363.45767	2406.8645
391.85193	3078.5837
438.84384	2792.7852
452.88165	5251.9331
492.64948	2552.5496
666.52905	2893.5276
677.32263	3176.8933
931.99896	3248.0222
1067.5813	3942.5969
1199.6627	15990.378
1211.6952	5006.5156
1243.6862	86068.406
1243.85	4161.5288
1244.6896	64949.352
END IONS

BEGIN IONS
TITLE=19232: Scan 35404 (rt=6726.91) [D:\L4aex-Pool22-080823-03a_20231130140117.raw]
PEPMASS=582.83242 123384.09
CHARGE=2+
SCANS=35404
RAWSCANS=sn35404
RTINSECONDS=6726.9141
133.08591	6724.0142
141.89761	2131.5374
154.64107	2144.7073
171.21295	2223.2158
177.00938	2142.5386
181.59682	4675.6265
182.66322	2589.156
199.09564	2540.7529
200.40186	2219.1287
240.72707	2382.3606
259.68024	2424.0271
314.46198	2396.6292
437.37112	2828.4951
446.8175	3132.7119
488.54684	2947.647
714.6178	2974.0981
742.31244	3024.4182
1089.6267	5351.8735
1090.635	3076.5857
1106.6528	4718.7261
1147.6332	8318.3545
1148.6406	4866.8076
1163.6775	4790.145
1164.658	19492.504
1165.6624	13403.225
END IONS

BEGIN IONS
TITLE=19233: Scan 35405 (rt=6727.09) [D:\L4aex-Pool22-080823-03a_20231130140117.raw]
PEPMASS=574.31905 123452.66
CHARGE=2+
SCANS=35405
RAWSCANS=sn35405
RTINSECONDS=6727.0907
108.83033	1661.5891
116.66847	1684.8149
120.26997	1679.172
126.97886	1872.0984
133.08586	7837.813
134.19545	1973.2386
151.80754	1948.2109
155.10609	4297.5884
164.43671	2180.8015
177.11192	3190.8291
178.91354	2215.1108
178.93495	2264.1506
181.60719	4207.9482
184.96878	2187.6758
201.57951	2407.3127
206.59219	2349.2737
252.37148	2432.0984
274.85474	2337.8359
287.14944	3068.4175
332.86975	2274.3733
335.98148	2715.8547
392.52469	2648.8611
446.95087	3055.0122
573.79877	3022.991
598.70746	2931.731
1089.6241	10781.865
1090.6301	4187.9819
1146.6548	5047.0083
1147.6357	14251.083
1148.6327	13235.375
END IONS

BEGIN IONS
TITLE=19234: Scan 35406 (rt=6727.27) [D:\L4aex-Pool22-080823-03a_20231130140117.raw]
PEPMASS=637.85029 139679.34
CHARGE=2+
SCANS=35406
RAWSCANS=sn35406
RTINSECONDS=6727.2672
116.96996	1856.2234
133.08586	2916.4866
142.91017	2044.5233
144.37106	2078.9092
150.74692	1914.4371
237.40959	2542.3765
260.36914	2424.1799
284.09683	2708.4756
375.38739	2707.635
386.30093	2503.0413
410.19388	3364.7964
449.66415	2504.3047
450.1105	3110.0718
699.01251	2632.7373
775.91699	2489.8647
1258.6675	11467.197
1259.6731	45062.973
1260.6775	28377.529
1276.7067	4141.4341
END IONS

BEGIN IONS
TITLE=19235: Scan 35408 (rt=6727.62) [D:\L4aex-Pool22-080823-03a_20231130140117.raw]
PEPMASS=523.30222 106783.34
CHARGE=2+
SCANS=35408
RAWSCANS=sn35408
RTINSECONDS=6727.621
132.34972	1792.6248
133.08603	5299.7788
137.59927	1842.5225
147.37003	2034.0497
161.6586	1982.5856
181.6073	3115.6719
189.84622	2321.2769
217.10718	2367.3286
217.75421	2285.9028
217.76714	2307.645
312.10535	2574.6689
522.3476	5680.6929
523.27179	5014.5068
698.52667	2794.553
783.87054	2793.8772
848.86401	2524.2163
1044.6074	12041.019
1045.6024	24528.881
1046.5997	8016.7466
1130.9042	2813.8413
END IONS

BEGIN IONS
TITLE=19236: Scan 35411 (rt=6728.16) [D:\L4aex-Pool22-080823-03a_20231130140117.raw]
PEPMASS=600.33411 381812.72
CHARGE=2+
SCANS=35411
RAWSCANS=sn35411
RTINSECONDS=6728.1582
114.60642	1765.4912
115.45997	1724.4093
128.04732	2118.9214
133.08569	6379.585
145.65108	2023.9014
154.08594	2431.3394
181.60643	4907.4614
188.17192	2171.1411
192.10797	2255.8159
456.62796	2557.1211
481.26474	4446.9702
500.51117	2561.3611
550.69501	2645.2505
585.72424	2892.1724
599.59479	2622.9861
600.82886	3472.2163
883.16626	2619.7837
935.50146	3812.5728
979.52972	4996.7568
1023.5596	3645.1938
1024.5629	3267.8284
1067.5782	4875.9775
1180.6864	15579.39
1193.0946	2961.7185
1197.7109	23153.861
1198.7091	10074.835
1199.6604	141053.19
1200.6624	96410.633
END IONS

BEGIN IONS
TITLE=19237: Scan 35412 (rt=6728.34) [D:\L4aex-Pool22-080823-03a_20231130140117.raw]
PEPMASS=652.87346 207123.94
CHARGE=2+
SCANS=35412
RAWSCANS=sn35412
RTINSECONDS=6728.335
162.83533	1960.401
169.44615	2436.8518
170.18022	2030.7797
177.11189	2913.407
195.71863	2390.905
242.00537	2556.3511
452.75656	2895.0378
653.33887	6244.748
885.94751	2796.8689
915.39996	3059.45
1067.5813	3595.646
1155.6115	2907.9976
1256.2885	3486.3291
1287.7108	69372.336
1288.7151	41435.625
1289.7169	3976.3899
1296.3708	2687.5459
1303.6888	17684.807
1304.6907	12386.061
1305.7197	10291.039
1895.7163	3139.4275
END IONS

BEGIN IONS
TITLE=19238: Scan 35413 (rt=6728.52) [D:\L4aex-Pool22-080823-03a_20231130140117.raw]
PEPMASS=549.34506 62052.594
CHARGE=2+
SCANS=35413
RAWSCANS=sn35413
RTINSECONDS=6728.5154
141.92305	2510.9324
148.44217	3039.1777
157.95245	2303.5056
163.13242	2026.1533
181.59691	4182.0781
277.16632	2427.8838
299.35779	2602.1626
359.54007	2621.7676
376.19919	2817.397
549.29242	4497.5474
658.10248	2638.7244
766.49133	2544.8259
851.16022	3059.7197
1078.6357	3370.9492
1095.5746	6144.7246
1120.8131	2921.7698
1479.1582	3263.5146
END IONS

BEGIN IONS
TITLE=19239: Scan 35414 (rt=6728.7) [D:\L4aex-Pool22-080823-03a_20231130140117.raw]
PEPMASS=517.41486 63121.563
CHARGE=2+
SCANS=35414
RAWSCANS=sn35414
RTINSECONDS=6728.6952
100.31065	1437.1569
109.09631	1897.4475
109.46877	1673.5989
118.31013	1861.2581
135.24594	2082.4233
148.44238	2815.2488
152.25529	1927.9858
167.46123	2203.7961
173.08159	2267.2964
173.92764	2407.2622
186.89012	1978.9764
188.69563	2058.8057
218.65831	2646.7498
244.83551	2336.4612
278.20624	2849.0151
283.82272	2338.5393
293.95758	3148.199
386.94919	2876.2766
465.49496	2742.5784
805.42682	2850.1973
843.42834	2622.8938
993.38965	3096.4834
END IONS

BEGIN IONS
TITLE=19240: Scan 35418 (rt=6729.31) [D:\L4aex-Pool22-080823-03a_20231130140117.raw]
PEPMASS=606.36948 536873.25
CHARGE=2+
SCANS=35418
RAWSCANS=sn35418
RTINSECONDS=6729.3083
111.04426	2520.7734
111.4865	1988.1494
114.91482	1682.8293
126.18095	1655.6547
131.07031	2350.6316
133.08582	26941.182
137.05998	2635.0972
148.44954	2290.8228
155.06995	2279.0791
162.09274	2248.5198
173.24449	2039.5072
175.09662	2419.6741
177.11189	8589.9756
186.98068	2501.5891
199.09641	3049.762
231.54044	2407.9236
233.27682	2510.9424
239.14883	3560.2544
246.08504	2819.8269
331.17453	3634.2896
339.17343	3118.0884
341.69241	3001.9895
375.20224	2845.1238
971.83423	3116.9805
1027.2573	3193.9397
1135.6564	6689.5352
1152.6901	5625.6279
1177.6779	46618.543
1178.6814	31946.736
1193.6592	4553.9199
1194.7045	183962.98
1195.7079	111419.56
1210.6909	22918.01
1211.6931	3544.9036
END IONS

BEGIN IONS
TITLE=19241: Scan 35419 (rt=6729.57) [D:\L4aex-Pool22-080823-03a_20231130140117.raw]
PEPMASS=650.39568 207573.53
CHARGE=2+
SCANS=35419
RAWSCANS=sn35419
RTINSECONDS=6729.5693
129.4752	1701.4741
129.90994	1839.7029
129.95517	1830.5027
132.08522	1812.4994
133.08592	10881.147
135.23947	1967.411
141.40253	2231.6299
160.50809	2066.0381
177.11191	5225.3984
181.59608	2126.9392
195.72504	2192.0398
203.2444	2238.2151
219.20657	2351.1736
243.12149	2145.4326
390.18997	2487.459
448.53549	2825.324
549.79602	2983.9719
692.32568	2628.5442
771.25476	3033.0476
1265.7311	11520.896
1266.7346	9163.9775
1282.7582	76124.586
1283.7612	43787.395
END IONS

BEGIN IONS
TITLE=19242: Scan 35420 (rt=6729.81) [D:\L4aex-Pool22-080823-03a_20231130140117.raw]
PEPMASS=619.86911 318313.78
CHARGE=2+
SCANS=35420
RAWSCANS=sn35420
RTINSECONDS=6729.8073
148.44916	4273.5522
155.07022	2133.7249
168.11253	2398.3599
175.09622	2427.8376
177.11212	4877.2705
181.60654	4844.1548
194.88776	2427.6089
197.64532	2103.7808
243.12222	3315.7893
287.14993	2557.7202
331.1749	3823.4548
375.20218	4002.3828
419.23004	3173.1418
576.07813	3310.0894
618.31458	10876.294
618.81616	11874.229
619.31403	7408.4619
619.4032	5597.96
986.51074	3404.0659
1177.6781	39817.91
1178.6827	22025.764
1179.6848	9868.8457
1199.6599	7301.4102
1215.6339	4022.9023
1218.3534	3197.489
1218.6808	10719.233
1219.7003	4151.1724
1235.683	58378.352
1236.6912	41777.164
1237.702	18199.238
1249.2375	3316.0706
END IONS

BEGIN IONS
TITLE=19243: Scan 35421 (rt=6729.99) [D:\L4aex-Pool22-080823-03a_20231130140117.raw]
PEPMASS=652.87374 201917.56
CHARGE=2+
SCANS=35421
RAWSCANS=sn35421
RTINSECONDS=6729.9872
125.68406	2182.5691
133.08601	5606.4229
164.54686	2406.9482
167.54297	1973.4927
177.11223	2177.8711
185.86874	2197.7588
239.57266	2557.1321
293.73642	2666.7825
321.84253	2299.7944
400.27341	2555.4819
532.71442	2635.2236
652.3681	3332.5212
653.33655	8786.5195
696.75446	2568.3879
760.85046	2700.7559
1223.7115	3744.0486
1259.6788	5044.6343
1287.7101	58467.738
1288.7141	40812.887
1303.687	14986.892
1304.6934	12029.37
1305.709	7828.2539
END IONS

BEGIN IONS
TITLE=19244: Scan 35422 (rt=6730.17) [D:\L4aex-Pool22-080823-03a_20231130140117.raw]
PEPMASS=638.85752 111489.47
CHARGE=2+
SCANS=35422
RAWSCANS=sn35422
RTINSECONDS=6730.1672
133.08585	2083.3401
142.85271	1860.4426
148.44899	2327.3528
151.15283	2322.7012
168.98871	2152.0928
200.50841	2395.3787
200.90205	2344.5437
203.50941	2442.0859
249.8676	2187.4695
264.01578	2647.115
396.26636	2257.2058
614.56824	2670.2966
637.35034	3105.9902
644.98798	2644.9834
745.15253	2679.8962
779.63287	2838.8362
835.42108	3041.2952
840.77966	2718.1926
1199.6592	7894.9468
1200.6669	4109.2661
1256.7286	14677.977
1257.6704	16595.701
1258.6678	12608.337
END IONS

BEGIN IONS
TITLE=19245: Scan 35423 (rt=6730.34) [D:\L4aex-Pool22-080823-03a_20231130140117.raw]
PEPMASS=556.98188 90626.031
CHARGE=3+
SCANS=35423
RAWSCANS=sn35423
RTINSECONDS=6730.3444
128.6734	2153.1008
133.08542	3109.7732
144.51782	1828.7909
148.4483	3565.7627
155.22153	2037.4717
167.27667	2515.792
181.60646	2432.5776
182.0163	2352.0266
186.15427	2218.5486
186.27499	2486.6689
307.50641	2753.9377
342.24689	3116.55
433.20718	3494.1372
441.90372	2586.0186
556.41406	8469.0283
557.367	6630.4551
799.10431	3009.8225
1071.6765	3246.9194
1095.5721	6410.0522
1096.5906	3010.6345
1111.5992	3966.0278
1112.6073	3228.2773
1113.6234	4314.3706
1122.7399	2890.7637
END IONS

BEGIN IONS
TITLE=19246: Scan 35424 (rt=6730.52) [D:\L4aex-Pool22-080823-03a_20231130140117.raw]
PEPMASS=549.98104 54980.969
CHARGE=4+
SCANS=35424
RAWSCANS=sn35424
RTINSECONDS=6730.5206
106.5511	1488.136
119.83356	1627.4872
120.32773	1821.3859
123.57681	2298.6841
123.9409	2531.571
129.02008	1864.8607
130.49028	1772.061
133.08574	2145.3567
148.44202	2486.6404
169.04263	2369.4473
203.42825	2279.7266
427.97906	2938.4299
549.28491	4277.9697
663.68329	2959.9128
696.45807	2827.8518
1030.5051	2916.7974
1097.5968	3604.3853
1098.8951	2957.3721
END IONS

BEGIN IONS
TITLE=19247: Scan 35425 (rt=6730.7) [D:\L4aex-Pool22-080823-03a_20231130140117.raw]
PEPMASS=485.28415 89054.938
CHARGE=2+
SCANS=35425
RAWSCANS=sn35425
RTINSECONDS=6730.6967
102.91486	1359.1166
103.38615	1493.6057
104.25372	1551.9542
104.64983	1427.5397
105.47225	1619.3164
113.30424	1617.5417
118.65004	1675.4277
119.07193	1822.0585
125.56274	1919.9351
125.86954	1759.0385
132.10194	2741.8188
133.08592	3262.4075
136.62781	1859.1725
141.9561	2249
142.71808	1780.8796
144.81944	1766.4762
145.66336	2077.0247
159.00974	2460.8628
220.89429	2376.668
257.69427	2524.9836
307.03888	2788.1375
355.54688	2745.906
405.74057	2560.2498
419.77209	2760.4314
485.31464	5113.98
571.36719	2845.4912
577.81561	2607.7776
669.39105	2758.8826
855.49371	3855.135
856.49146	3258.0183
953.5354	4460.0967
969.55408	3048.4941
END IONS

BEGIN IONS
TITLE=19248: Scan 35427 (rt=6731.05) [D:\L4aex-Pool22-080823-03a_20231130140117.raw]
PEPMASS=658.393 63364.781
CHARGE=2+
SCANS=35427
RAWSCANS=sn35427
RTINSECONDS=6731.0492
116.07898	1777.9115
120.40044	1839.5011
132.07539	1880.6017
133.08607	2491.5288
181.59685	3137.7327
185.19016	2246.4456
197.75243	2119.4478
200.08093	2202.3401
212.02255	2210.9041
247.77118	2588.0867
471.83734	2482.6694
571.62506	2603.6648
621.3147	2646.1592
682.02783	2943.4907
1021.1728	3371.0359
1035.4868	2989.9148
1091.6458	3083.8408
1296.7383	5068.6724
1312.7305	6146.3101
END IONS

BEGIN IONS
TITLE=19249: Scan 35429 (rt=6731.4) [D:\L4aex-Pool22-080823-03a_20231130140117.raw]
PEPMASS=707.7055 80010.094
CHARGE=1+
SCANS=35429
RAWSCANS=sn35429
RTINSECONDS=6731.404
133.08586	2954.9351
140.10022	1860.7129
140.79753	2211.8926
148.44814	3053.5962
149.35884	1820.8209
173.28439	2453.812
181.59671	2776.616
278.91122	2428.6301
331.23984	2388.4253
401.94595	2573.9414
548.0119	2557.5066
743.01056	2783.6653
756.78851	3013.6855
958.70691	3198.082
1076.1603	3418.4551
1331.7365	3608.1104
1411.7913	13550.904
1412.7855	8063.0967
1413.7831	5797.811
END IONS

BEGIN IONS
TITLE=19250: Scan 35430 (rt=6731.58) [D:\L4aex-Pool22-080823-03a_20231130140117.raw]
PEPMASS=553.52484 74015.125
CHARGE=3+
SCANS=35430
RAWSCANS=sn35430
RTINSECONDS=6731.5814
140.9912	1865.5781
156.93628	2121.1326
160.52335	2634.3132
250.39909	2336.0515
256.96567	2387.7363
265.24506	2561.979
266.2594	2632.7192
281.89191	2451.23
298.4165	2805.8081
553.86731	3819.6208
1089.6373	5262.0439
1090.5942	3062.9902
1104.6262	7076.7837
1105.6237	2931.9077
1106.6481	9000.5146
1179.9373	3773.7444
1340.8523	3287.0342
END IONS

BEGIN IONS
TITLE=19251: Scan 35431 (rt=6731.76) [D:\L4aex-Pool22-080823-03a_20231130140117.raw]
PEPMASS=551.31725 94677.156
CHARGE=2+
SCANS=35431
RAWSCANS=sn35431
RTINSECONDS=6731.7645
136.75653	2004.9053
141.38547	2321.165
141.64407	1881.4277
142.87726	2172.0588
148.44212	2458.0186
148.56615	1979.3541
151.29448	2519.7319
152.54243	2010.1965
175.47112	2006.5837
179.8811	2165.0632
181.60716	4219.8906
220.31364	2264.0193
241.18193	2317.6094
248.79471	2374.6641
287.19415	2354.4207
306.43213	2225.3997
317.7258	2539.0054
459.56116	2979.9651
550.34326	4653.6943
551.34814	7721.0044
577.15448	2694.9885
664.36475	2801.5977
726.45349	2645.5601
1101.623	8214.0674
1102.6228	4380.1787
1141.1995	2699.3228
1214.7094	3146.6895
1408.2715	2712.062
END IONS

BEGIN IONS
TITLE=19252: Scan 35432 (rt=6731.94) [D:\L4aex-Pool22-080823-03a_20231130140117.raw]
PEPMASS=545.81473 133354.47
CHARGE=2+
SCANS=35432
RAWSCANS=sn35432
RTINSECONDS=6731.9433
103.01798	1359.2379
108.12933	1513.3351
108.49848	1649.6698
109.83945	1691.3496
113.26205	1810.4196
115.68348	1446.2362
120.299	2215.7673
122.9726	1906.8765
133.08598	6716.4463
152.41092	1908.8014
154.81548	2075.9084
160.86159	2167.5894
182.73964	2552.9563
184.37834	2211.1699
187.89545	2235.8706
214.59064	2434.1794
222.13989	2431.9685
249.36194	2443.8989
359.69672	2759.0081
364.22253	2516.4849
545.28748	2995.9673
545.36609	3835.3772
691.07086	2658.925
909.56665	2670.2834
917.85626	2731.5583
1048.4359	2786.2712
1073.592	7519.8442
1074.6014	3110.7078
1089.6262	15635.745
1090.6234	22391.838
1091.6252	11161.66
END IONS

BEGIN IONS
TITLE=19253: Scan 35433 (rt=6732.12) [D:\L4aex-Pool22-080823-03a_20231130140117.raw]
PEPMASS=428.25698 174554.09
CHARGE=3+
SCANS=35433
RAWSCANS=sn35433
RTINSECONDS=6732.1217
119.50092	1691.4243
121.3017	1681.5328
125.39394	1729.1167
127.00695	2258.7847
133.08606	5486.5054
141.16763	1900.0533
142.91963	2000.0042
148.39563	2138.1628
148.40501	1979.1951
148.41315	2841.4961
148.4229	3617.5344
148.4317	7042.8682
148.45186	12785.542
148.46092	7121.2046
148.47058	4002.2732
148.48761	2718.5168
148.4962	2121.8496
149.0448	7089.2969
166.7493	2418.1555
177.82269	2296.4268
181.48055	2392.3364
181.60606	2687.2974
208.95328	2785.5254
324.98785	2835.0869
341.01855	12622.515
353.70639	2958.1306
359.02866	24964.08
434.53424	2677.646
477.74765	2791.9714
508.10568	2692.4509
602.52069	2875.679
633.33856	8426.4404
633.83905	11536.59
END IONS

BEGIN IONS
TITLE=19254: Scan 35435 (rt=6732.38) [D:\L4aex-Pool22-080823-03a_20231130140117.raw]
PEPMASS=597.85649 1275925.4
CHARGE=2+
SCANS=35435
RAWSCANS=sn35435
RTINSECONDS=6732.3762
111.04408	3951.9236
111.3353	1733.1696
113.05988	3695.3186
113.62783	1635.4333
118.24926	1936.5781
131.07027	4528.9224
131.54214	2335.4314
133.08575	60454.023
139.07544	1970.578
139.37526	1752.3734
151.09633	4614.4043
152.80559	2054.4451
155.07014	6992.0156
165.12138	1943.9249
171.25403	1918.1293
175.09598	4483.4766
177.11194	20558.523
179.94539	1957.0116
181.60637	4488.8936
195.1228	5019.5151
199.0963	8485.8047
221.13768	5162.4326
226.09537	2958.2327
239.14871	7342.9746
243.12296	3112.7795
283.17407	4312.7373
287.14911	6319.3887
327.20032	3759.0591
331.17569	7029.3638
371.22531	4078.3071
375.20142	3185.457
415.25278	3535.7666
419.22733	4070.8389
457.34073	2515.333
459.2804	3157.1631
505.8634	2449.0181
825.48297	3972.9338
841.57141	3083.3481
1135.6572	15681.086
1136.6667	7119.0918
1155.6414	3090.7473
1177.6779	171273.59
1178.6814	117813.66
1178.8356	4701.8525
1193.668	26572.779
1194.7043	391665.84
1195.7083	268696.13
END IONS

BEGIN IONS
TITLE=19255: Scan 35436 (rt=6732.64) [D:\L4aex-Pool22-080823-03a_20231130140117.raw]
PEPMASS=633.36946 625433.13
CHARGE=2+
SCANS=35436
RAWSCANS=sn35436
RTINSECONDS=6732.6372
123.94111	2963.791
125.80414	1696.7526
128.44174	1777.2775
128.92734	1940.4604
131.06998	1975.3624
133.08592	36430.727
136.06491	1825.174
139.91696	2578.2209
145.02003	2077.6145
147.51509	1833.3275
154.08514	2083.5811
155.07036	6939.7983
163.54686	1874.6503
167.0239	2266.5481
173.48109	2569.7627
175.0961	2723.2795
177.11206	17303.5
205.63593	2533.8196
219.12352	2335.7581
221.1382	5294.2285
239.14838	3873.8035
250.93607	2798.1924
265.16525	3332.2849
287.14954	9572.208
309.19064	3457.0708
329.61542	3009.7212
331.17572	8573.1533
353.21808	3769.8047
371.22906	2813.9092
375.20068	5188.1201
415.25461	2852.5298
419.22787	6248.2637
450.66183	2958.7588
463.25372	7012.936
507.27966	4503.3169
531.49823	2757.6738
633.33801	22708.727
633.84076	12224.331
648.06921	2546.2974
807.45966	3937.7847
851.48853	3594.5198
983.56073	3141.7292
1115.65	3018.7786
1221.7069	4388.292
1243.6934	7652.5952
1244.6954	7334.0767
1264.736	16823.135
1265.7325	194028.22
1266.7369	139564.2
END IONS

BEGIN IONS
TITLE=19256: Scan 35437 (rt=6732.87) [D:\L4aex-Pool22-080823-03a_20231130140117.raw]
PEPMASS=604.84607 409329.66
CHARGE=2+
SCANS=35437
RAWSCANS=sn35437
RTINSECONDS=6732.8692
110.23666	1732.8461
111.04417	1937.8311
112.05988	1638.1298
124.50636	1768.0735
127.15813	1770.4086
131.67183	2270.6423
133.08578	16262.013
137.06013	2767.1533
140.17613	1825.6971
155.06972	2846.7097
157.32185	2743.6245
177.11188	8630.1201
199.09669	2996.9016
241.10654	3024.4885
276.3855	2922.769
331.17496	3142.3342
561.98541	2999.6494
563.36768	2912.0652
604.40161	3004.5256
604.62286	2971.5874
814.65527	3118.522
825.63983	2662.3381
939.92181	3342.6528
1012.8994	2962.353
1133.6505	24950.33
1134.6541	14053.907
1150.6769	17916.176
1151.6858	7293.9336
1164.6486	3056.4663
1174.6344	2920.8699
1191.6569	27411.248
1192.6626	21930.418
1208.6836	117203.95
1209.6875	69393.938
END IONS

BEGIN IONS
TITLE=19257: Scan 35438 (rt=6733.05) [D:\L4aex-Pool22-080823-03a_20231130140117.raw]
PEPMASS=630.86095 320711.13
CHARGE=2+
SCANS=35438
RAWSCANS=sn35438
RTINSECONDS=6733.0461
113.05985	1678.9708
116.37452	1846.9709
121.43653	1768.5797
121.98573	1619.2045
128.05734	2593.564
133.08583	9037.2998
175.98872	2055.595
208.40298	2525.7773
213.25586	2297.3135
339.31863	2665.7568
367.93292	2805.085
393.21112	3937.6042
437.23956	2837.8821
527.07196	2716.5044
531.42389	2815.032
545.04199	2658.5332
630.83063	4091.7817
732.62726	2695.3833
870.79639	2609.3818
1067.5802	5279.9287
1068.5829	3238.8806
1111.5989	3869.707
1172.111	2948.6323
1243.6858	99224.195
1244.6904	73566.477
1259.6621	31616.361
1260.6682	14779.561
1261.6837	16249.841
END IONS

BEGIN IONS
TITLE=19258: Scan 35439 (rt=6733.22) [D:\L4aex-Pool22-080823-03a_20231130140117.raw]
PEPMASS=393.23118 316241.84
CHARGE=3+
SCANS=35439
RAWSCANS=sn35439
RTINSECONDS=6733.2233
110.39651	1565.4064
111.04442	2391.3433
119.63451	1588.5508
119.96996	1926.0681
123.22325	2015.1029
129.30229	2054.563
131.07042	2374.1172
133.08595	12851.495
133.53439	1834.5315
155.0701	4150.2549
177.11168	3586.6787
196.49895	2231.1321
243.12213	5054.5317
281.17145	3579.8
329.67984	3181.3062
363.35883	2762.0483
371.22754	2759.574
393.20999	67049.273
393.26993	5123.8662
393.29816	45330.938
474.2287	2480.8965
486.86511	2532.6787
760.64319	2901.8694
785.41663	4059.0557
1001.5723	3064.8911
1177.6777	71458.25
1178.6825	38934.539
1179.682	3653.2439
END IONS

BEGIN IONS
TITLE=19259: Scan 35440 (rt=6733.4) [D:\L4aex-Pool22-080823-03a_20231130140117.raw]
PEPMASS=569.64385 116461.59
CHARGE=3+
SCANS=35440
RAWSCANS=sn35440
RTINSECONDS=6733.3999
148.44881	4041.4309
154.08611	2173.4917
186.59599	2357.0425
191.00166	2703.2764
197.21082	2422.7402
235.69693	2387.5168
261.5412	2156.6501
270.38199	2544.1882
288.54733	2341.4822
330.71133	2699.1003
569.31641	8615.1396
631.71808	3157.1555
853.9635	6617.0332
854.46118	5504.7925
854.96887	4140.9766
1043.5352	4649.8535
1044.5399	5117.5137
1120.6353	5303.3633
1136.6563	4957.0962
1137.6016	3721.9819
1325.4884	3153.2561
1348.6763	6239.7329
1349.6851	5992.0498
1493.8091	3510.1997
1708.9268	7206.3125
1709.9398	4201.4009
END IONS

BEGIN IONS
TITLE=19260: Scan 35441 (rt=6733.58) [D:\L4aex-Pool22-080823-03a_20231130140117.raw]
PEPMASS=587.59356 69482.75
CHARGE=4+
SCANS=35441
RAWSCANS=sn35441
RTINSECONDS=6733.579
109.62276	1423.8446
123.56882	1870.9941
129.31818	1897.6821
129.47231	1895.4637
133.08611	2649.2766
140.80533	1983.7219
144.58951	2044.1593
181.6058	3101.5618
183.55321	2482.71
184.79167	2034.5968
196.51671	2204.1357
306.49857	2427.3723
1155.6323	7251.2422
1157.6366	3751.55
1173.6473	2886.6917
1174.6735	22097.645
END IONS

BEGIN IONS
TITLE=19261: Scan 35442 (rt=6733.76) [D:\L4aex-Pool22-080823-03a_20231130140117.raw]
PEPMASS=420.90906 101801
CHARGE=3+
SCANS=35442
RAWSCANS=sn35442
RTINSECONDS=6733.7622
113.05997	1463.3281
113.06507	1574.5291
127.60363	2228.0603
130.90015	1984.8401
133.086	6553.5488
136.00458	2068.9531
139.68118	1825.014
149.02312	3278.2637
172.28017	2075.4907
178.57736	2325.5449
181.59622	2104.4263
221.26443	2098.4514
227.17136	2171.303
328.2597	2369.0862
330.35437	2360.4775
421.22482	5026.3828
421.25723	7266.5845
421.32996	2852.217
441.88007	2801.0593
688.96051	3173.3682
942.91241	2818.1343
1243.6868	17137.959
1244.6892	5788.9521
1259.6497	4064.9893
END IONS

BEGIN IONS
TITLE=19262: Scan 35443 (rt=6733.94) [D:\L4aex-Pool22-080823-03a_20231130140117.raw]
PEPMASS=575.84321 129068.97
CHARGE=2+
SCANS=35443
RAWSCANS=sn35443
RTINSECONDS=6733.9393
110.51428	1592.4052
119.34259	1640.7571
123.69304	1545.912
130.86305	1757.592
133.08604	6771.2568
133.35173	2410.186
143.70895	1976.5178
174.76201	2170.5918
194.47311	2586.927
556.8078	2499.9131
576.37927	12257.62
581.50195	2641.2454
1113.514	2769.4944
1131.6414	2773.5688
1133.65	11034.05
1134.6531	7806.7104
1135.469	3052.4377
1135.6627	4055.8381
1150.6761	24971.072
1151.6816	10727.721
1152.665	8703.7158
END IONS

BEGIN IONS
TITLE=19263: Scan 35444 (rt=6734.12) [D:\L4aex-Pool22-080823-03a_20231130140117.raw]
PEPMASS=820.41366 71222.813
CHARGE=2+
SCANS=35444
RAWSCANS=sn35444
RTINSECONDS=6734.1156
144.74667	1858.5619
181.60678	2270.0769
207.11281	3022.2507
216.22664	2391.7229
303.45007	2937.2329
360.18936	2564.3145
376.2475	2531.2903
550.15314	2551.4336
598.99017	2765.7542
736.8092	2688.7502
944.51837	7848.2822
945.51282	3353.6467
1026.587	3037.5605
1149.6223	3371.771
1624.7991	4632.3267
1639.8296	5555.1597
1640.8346	4947.9985
END IONS

BEGIN IONS
TITLE=19264: Scan 35445 (rt=6734.29) [D:\L4aex-Pool22-080823-03a_20231130140117.raw]
PEPMASS=641.88274 115709.25
CHARGE=2+
SCANS=35445
RAWSCANS=sn35445
RTINSECONDS=6734.2943
120.84321	1688.2217
133.08603	4610.2495
140.01768	2131.1956
150.47247	2206.7722
177.63341	2505.0732
184.90259	2337.1506
260.45236	2398.7715
354.50983	2256.9304
371.47363	2688.4138
437.44586	2428.6384
626.13733	2669.3848
632.70062	2828.3052
640.32855	9707.4609
640.82867	8104.5811
641.33612	11499.129
899.7442	3699.8184
1239.5615	2851.5129
1259.6548	3514.6309
1262.7068	6909.3867
1263.6658	4541.8218
1279.7107	3824.5613
1280.7343	12988.377
1281.7651	5832.9512
END IONS

BEGIN IONS
TITLE=19265: Scan 35446 (rt=6734.47) [D:\L4aex-Pool22-080823-03a_20231130140117.raw]
PEPMASS=653.88301 127968.81
CHARGE=2+
SCANS=35446
RAWSCANS=sn35446
RTINSECONDS=6734.4727
155.39514	2038.009
161.09621	2168.2991
163.56088	2187.7192
173.85524	2091.0168
199.21931	2308.6384
229.5329	2679.5608
327.88669	2311.9055
336.31024	2538.0161
369.6358	2636.3835
376.57355	3143.1006
503.67758	2342.7415
538.29657	2533.1726
655.35016	14834.138
655.40735	3835.9304
1287.7153	3964.2856
1289.7188	6138.9585
1290.7202	7264.3027
1306.7509	10640.907
1307.7546	19786.158
1308.7532	11296.479
1309.7106	8379.7568
1413.3342	3168.6453
1962.4528	3424.4365
END IONS

BEGIN IONS
TITLE=19266: Scan 35448 (rt=6734.83) [D:\L4aex-Pool22-080823-03a_20231130140117.raw]
PEPMASS=650.39613 123689.25
CHARGE=2+
SCANS=35448
RAWSCANS=sn35448
RTINSECONDS=6734.8335
121.49808	2118.9053
128.79436	2076.5559
133.08591	3145.7371
133.79002	2091.313
148.44801	3305.926
149.7771	1995.0874
172.155	2366.4248
178.65242	2235.6953
181.59793	2792.0264
238.40468	2336.0078
397.69745	2849.9495
475.13959	2593.0574
639.98975	2727.2739
986.86761	3280.0208
1221.7098	7434.5117
1222.7068	4550.5928
1266.7371	5999.5015
1267.7383	3173.0413
1283.7599	44552.16
1284.7579	15545.865
END IONS

BEGIN IONS
TITLE=19267: Scan 35449 (rt=6735.01) [D:\L4aex-Pool22-080823-03a_20231130140117.raw]
PEPMASS=413.58186 107178.31
CHARGE=3+
SCANS=35449
RAWSCANS=sn35449
RTINSECONDS=6735.0111
112.63024	1967.2952
114.41653	2041.4321
114.81503	1572.4033
116.24256	1528.5758
129.05949	1803.4292
130.22421	1763.9086
132.69713	1862.2631
133.08597	6854.6968
135.53983	1733.8097
147.09956	1846.735
181.59647	2827.9812
228.88571	2792.9058
268.21307	2691.626
314.45111	2723.8438
355.28549	2413.2551
421.89166	2506.03
519.27814	3362.0896
589.31079	2971.3628
591.5509	2672.6528
618.31207	3298.387
640.70056	2795.2756
824.48065	3530.4231
1178.6842	4659.9053
1199.6576	14193.524
1200.6609	7677.981
1201.6593	5439.4565
1218.6995	5205.3032
END IONS

BEGIN IONS
TITLE=19268: Scan 35452 (rt=6735.45) [D:\L4aex-Pool22-080823-03a_20231130140117.raw]
PEPMASS=589.343 1203607
CHARGE=2+
SCANS=35452
RAWSCANS=sn35452
RTINSECONDS=6735.4479
111.04426	5070.3438
113.05974	3802.5283
129.27374	2112.5957
131.07033	5399.165
133.08583	70217.195
133.5941	1908.5366
134.08936	3033.5881
135.71013	1898.9283
137.05984	5631.2983
151.09662	3376.0588
151.55467	2443.2927
155.07005	9362.8643
157.08562	2947.239
169.00642	1967.8862
174.18497	2383.0342
175.09653	4129.583
177.11192	21379.76
179.76869	2096.186
181.60587	5090.813
186.85052	2317.896
189.80705	2500.5667
195.12224	4581.9214
199.09645	7095.501
215.98413	2766.7405
221.13841	5800.2529
239.14905	6664.8228
243.12213	9974.5313
283.17502	5199.6055
287.14926	11493.465
309.19025	5540.2334
327.2019	4650.6377
331.17575	8573.1104
353.21796	3049.2754
371.22739	3247.4692
375.20145	11185.65
419.22778	8254.958
435.17197	2742.3599
441.91382	2531.0132
463.25504	6638.9512
497.95004	2699.6628
507.27972	6173.3555
551.30774	4826.2007
686.302	2452.436
701.1925	2940.5229
763.43347	3767.4094
807.45886	3918.4224
852.48877	4229.2295
895.51117	5909.9131
896.51837	3894.5837
939.53729	3702.0703
983.56042	6092.1812
984.57153	3609.5291
1027.5942	3499.1367
1028.5936	4216.978
1046.6011	3490.6541
1071.6102	3292.8896
1089.6251	5272.728
1090.6274	4712.6655
1111.5087	3461.3291
1115.4891	3111.2898
1133.6514	6797.4058
1134.6691	3184.0674
1159.6637	4206.2725
1160.667	4025.2183
1176.679	9580.1631
1177.678	470115.34
1178.682	306664.81
END IONS

BEGIN IONS
TITLE=19269: Scan 35453 (rt=6735.71) [D:\L4aex-Pool22-080823-03a_20231130140117.raw]
PEPMASS=611.35601 1019025.2
CHARGE=2+
SCANS=35453
RAWSCANS=sn35453
RTINSECONDS=6735.7096
111.04413	2711.1138
113.59344	1944.3016
114.00727	1934.1299
117.09105	2582.9478
120.07391	1682.5608
120.08062	2568.5686
121.56038	1680.3007
131.07028	3350.8384
131.97617	1889.337
133.08586	63046.539
134.08977	2475.5234
136.65814	2183.3325
137.05922	3643.5474
138.78612	2176.4553
151.09711	2598.1206
153.05421	4036.3979
154.08597	1944.3795
155.0701	7309.1167
175.09659	3799.1523
177.11209	22394.529
181.60706	4829.4004
195.12242	3921.7058
199.09622	4403.7373
209.5029	2302.009
221.13898	5651.3315
239.1483	4699.0815
243.12254	7618.9063
264.86243	2249.0979
265.16385	4997.8711
283.17554	4194.6313
287.14908	12010.856
288.15668	2562.3682
327.20282	4219.5659
331.1756	12111.917
332.17831	3219.4172
353.21762	4821.6909
355.0704	7910.3472
356.07086	8338.2275
362.45639	2568.6824
371.22882	2766.4182
375.20172	9440.6719
415.25394	4790.6875
419.22845	11213.933
451.40488	2808.4304
463.25409	6258.4023
464.25708	3635.7004
496.70462	2800.8708
507.28113	6148.3906
595.33252	4722.3906
611.32593	27396.322
611.82727	20910.07
613.34198	2789.4888
631.35278	3162.4158
704.63251	2815.2522
776.27734	2674.0061
807.45966	3354.2112
895.5141	4992.4956
939.53082	6197.3618
940.54333	3349.519
983.56909	4532.2148
1027.59	4719.5483
1071.6112	3436.6536
1072.618	4021.9856
1134.6621	4372.9785
1158.66	2965.6843
1177.6753	8969.7754
1178.682	4096.4937
1199.6616	11009.816
1200.661	4211.0483
1203.681	7159.2803
1220.7129	21531.938
1221.7063	315736.91
1222.71	220227.03
END IONS

BEGIN IONS
TITLE=19270: Scan 35454 (rt=6735.94) [D:\L4aex-Pool22-080823-03a_20231130140117.raw]
PEPMASS=628.38245 322980.72
CHARGE=2+
SCANS=35454
RAWSCANS=sn35454
RTINSECONDS=6735.9441
115.16899	1693.6853
127.26641	2066.9299
133.08586	15422.648
148.44827	3081.2683
162.8632	2263.5295
177.11206	6347.4531
195.53406	2207.0112
206.70586	2471.4644
221.96754	2469.7461
226.79376	2195.583
250.94164	2322.0159
256.28607	2394.0132
258.91144	2137.5154
284.64163	2389.2078
314.45651	2239.1758
389.82837	2575.9055
395.51022	2363.0928
398.44318	2901.5923
408.69247	2839.2209
541.51807	3118.1855
788.00787	2842.8689
953.8042	2993.4153
998.33899	2959.2976
1221.704	18003.93
1222.7106	13717.812
1238.7318	110509.47
1239.7354	78073.594
1254.7194	11203.936
END IONS

BEGIN IONS
TITLE=19271: Scan 35455 (rt=6736.12) [D:\L4aex-Pool22-080823-03a_20231130140117.raw]
PEPMASS=641.88231 424612.78
CHARGE=2+
SCANS=35455
RAWSCANS=sn35455
RTINSECONDS=6736.1212
118.23018	1751.1803
123.05618	1883.0342
132.62125	1915.3606
133.08582	23952.494
133.64479	1789.4133
143.63969	2056.9597
148.44272	2089.0859
153.49854	1839.0515
157.14352	2381.5273
157.81371	2045.96
177.11174	7679.8911
211.26225	2772.1475
221.13823	3217.0305
226.56026	2436.7178
226.6837	2252.1982
287.14957	3771.3474
312.30624	2742.616
409.91724	3004.1763
465.01541	3319.28
563.52057	3124.2793
641.33588	7024.0073
641.83063	3287.2046
1070.8573	2792.8694
1238.7323	5613.5029
1243.6879	6350.7456
1259.6605	3252.2815
1263.6571	7588.835
1264.6636	6214.0107
1265.7297	35496.234
1266.7313	21104.518
1281.7369	8395.5566
1282.7571	133647.25
1283.7604	88240.336
END IONS

BEGIN IONS
TITLE=19272: Scan 35456 (rt=6736.3) [D:\L4aex-Pool22-080823-03a_20231130140117.raw]
PEPMASS=422.58169 182846.34
CHARGE=3+
SCANS=35456
RAWSCANS=sn35456
RTINSECONDS=6736.2986
118.2848	1636.2026
119.98352	1680.9011
126.84227	2274.5476
128.52298	2168.8745
133.08591	17321.697
133.4308	1921.5322
153.73203	2157.2935
177.11223	5153.1743
194.69998	2145.7188
202.65094	2346.1113
287.14706	2584.9746
288.1922	7454.1831
305.77573	2745.9993
415.25491	2698.5071
422.29721	9989.252
423.28186	9471.9297
633.33887	6690.1787
633.84113	4648.5483
673.46552	3536.7305
960.19299	2773.8916
1165.7644	3149.3867
1265.729	50200.809
1266.7355	26463.105
END IONS

BEGIN IONS
TITLE=19273: Scan 35457 (rt=6736.48) [D:\L4aex-Pool22-080823-03a_20231130140117.raw]
PEPMASS=479.27723 84842.875
CHARGE=2+
SCANS=35457
RAWSCANS=sn35457
RTINSECONDS=6736.4758
108.53001	1352.7334
115.02967	1541.3597
120.64853	2203.3826
127.73028	1929.9417
133.086	5247.9541
134.08849	1938.9706
137.34898	1965.213
144.90843	2076.2793
159.29921	2137.2266
173.71094	2164.0957
176.80634	1971.3556
269.36298	2661.2185
277.33475	2324.5818
479.24905	3972.5066
495.55115	2973.3997
621.06732	3027.6531
640.31787	2810.3914
647.37006	2783.3145
663.29382	3286.5991
899.54712	5510.4331
900.54468	3360.8928
956.55389	4120.7222
957.55133	8237.6221
958.54895	5346.563
END IONS

BEGIN IONS
TITLE=19274: Scan 35458 (rt=6736.65) [D:\L4aex-Pool22-080823-03a_20231130140117.raw]
PEPMASS=487.7908 93604.5
CHARGE=2+
SCANS=35458
RAWSCANS=sn35458
RTINSECONDS=6736.6518
100.90247	1659.1439
101.25441	1613.5482
103.03929	1855.0532
115.04264	1719.5988
119.87214	1784.4244
120.00627	1660.3951
122.85994	1736.64
126.45297	1604.4047
129.91898	2115.8577
132.07784	1795.5072
133.08586	3812.9739
142.57256	1503.7545
142.7094	1969.9104
142.71716	1850.8588
148.44923	2506.0349
151.53807	1876.2782
178.34962	2306.6802
181.60596	4129.2036
185.44598	2090.8982
195.75546	2370.4648
212.72861	2298.2354
226.18987	2319.0713
227.8685	2113.1458
277.28568	2424.4045
434.44131	2754.9731
468.3024	2661.6716
760.60016	2920.4736
957.54633	4584.5317
962.14276	2872.1357
974.57361	16990.059
END IONS

BEGIN IONS
TITLE=19275: Scan 35460 (rt=6737) [D:\L4aex-Pool22-080823-03a_20231130140117.raw]
PEPMASS=398.90665 109595.69
CHARGE=3+
SCANS=35460
RAWSCANS=sn35460
RTINSECONDS=6737.0032
114.51934	1813.5326
116.23518	1455.3436
121.48891	1607.3591
129.05466	2198.6638
133.08588	8766.9912
135.7399	1886.1855
141.93405	1938.9944
144.16891	2596.3821
154.08595	2026.0022
157.02686	2117.3547
172.95514	2338.2537
177.11273	2803.0625
185.45955	2044.0367
195.2536	2664.1475
197.12837	2607.3252
266.01147	2258.4749
495.99197	2639.2236
523.79456	2600.3499
541.09723	2713.7031
584.5174	3171.0081
625.51007	2819.116
638.81763	2644.3296
1177.6786	10022.423
1178.6943	4504.6187
1194.7043	16751.225
1195.7054	8992.9805
END IONS

BEGIN IONS
TITLE=19276: Scan 35461 (rt=6737.18) [D:\L4aex-Pool22-080823-03a_20231130140117.raw]
PEPMASS=611.35601 542785.06
CHARGE=2+
SCANS=35461
RAWSCANS=sn35461
RTINSECONDS=6737.1799
111.0444	1613.2019
111.68089	1496.7356
115.33345	1723.0629
115.76997	1723.6577
116.05518	1526.8544
120.07523	1519.287
120.08074	3214.8186
124.25964	2014.0066
127.48969	2126.2317
131.07024	2225.417
133.08592	34272.828
133.11183	2004.3108
134.08936	4496.6113
136.76442	1675.1605
155.07021	3877.7537
177.11223	11066.286
181.60614	3346.1504
191.84683	2461.9565
237.42618	2475.918
243.1236	4540.6675
282.74112	2643.1655
287.14932	5618.7222
327.20175	3251.7998
331.17621	4423.3545
332.17819	3171.2078
356.07086	3426.2717
357.0687	5434.873
375.20111	5332.2593
376.20471	3289.2324
415.25507	3225.5854
419.22739	6736.4214
463.25366	3086.3491
611.82672	17897.801
612.32623	3473.6194
776.75494	2556.499
820.93231	2848.5791
1119.542	3171.0588
1177.679	5132.9248
1178.6864	5279.3877
1200.665	6209.4844
1222.7094	221710.28
1223.7054	82486.938
1224.6936	33556.414
END IONS

BEGIN IONS
TITLE=19277: Scan 35463 (rt=6737.53) [D:\L4aex-Pool22-080823-03a_20231130140117.raw]
PEPMASS=820.91435 60386.688
CHARGE=1+
SCANS=35463
RAWSCANS=sn35463
RTINSECONDS=6737.5323
148.44817	4990.4976
163.81544	2336.8811
181.59601	3229.7087
195.63191	2249.874
207.11279	3071.3521
278.61938	2669.8572
452.93726	2445.9355
492.89023	3131.6836
595.11365	2675.1724
944.51227	4219.9521
1283.34	3216.3059
1412.7322	3795.0269
1623.8123	5303.8071
1624.8213	3597.8948
1640.8267	4185.2402
END IONS

BEGIN IONS
TITLE=19278: Scan 35464 (rt=6737.72) [D:\L4aex-Pool22-080823-03a_20231130140117.raw]
PEPMASS=601.34247 457460.5
CHARGE=2+
SCANS=35464
RAWSCANS=sn35464
RTINSECONDS=6737.7157
113.05988	4259.3931
120.0807	10978.876
120.23792	1567.8158
124.95218	1707.0464
127.8468	1653.1602
131.07011	2064.446
131.48033	1742.4725
133.08578	12387.038
137.22832	1809.7939
148.44199	2590.8889
149.59033	1954.3729
177.11194	4161.1465
190.78851	2541.7786
192.90973	2125.386
222.49017	2509.5339
277.18079	2488.2661
287.14832	2573.6855
291.02875	2388.9094
373.18564	2685.5608
419.22617	3249.0283
481.26321	2741.1287
518.22461	2900.3855
525.29126	4074.9297
563.29449	3533.2163
572.93396	2428.7173
601.38885	3286.624
715.78644	2917.1353
725.39325	3331.2219
809.25385	2723.9675
835.81525	3444.4863
935.50201	4022.616
956.84631	2801.4106
972.95178	2829.657
979.5285	4865.6772
995.45789	3665.9961
1023.5601	4733.5303
1067.5767	5449.2397
1142.5482	6316.4414
1143.5416	5670.4395
1199.6606	152738.19
1200.5222	4974.8496
1200.6641	64868.656
1201.6714	70800.391
END IONS

BEGIN IONS
TITLE=19279: Scan 35465 (rt=6737.89) [D:\L4aex-Pool22-080823-03a_20231130140117.raw]
PEPMASS=660.87154 84079.219
CHARGE=2+
SCANS=35465
RAWSCANS=sn35465
RTINSECONDS=6737.8941
171.49461	2175.3611
181.59654	2968.2708
183.11617	2041.6256
189.29126	2106.2126
212.62679	2299.0386
240.8082	2254.9409
399.37497	3104.9922
408.74396	2600.6843
641.35846	3137.1294
659.36804	3817.2439
778.42737	2639.4226
1154.9453	2685.3464
1221.7063	4881.6226
1238.7324	7701.9751
1239.7371	4976.0444
1286.7034	2952.8809
1300.7528	10147.584
1301.7559	3957.6326
1318.6886	2996.1396
1378.7969	3570.3584
1960.3256	3213.4148
END IONS

BEGIN IONS
TITLE=19280: Scan 35466 (rt=6738.07) [D:\L4aex-Pool22-080823-03a_20231130140117.raw]
PEPMASS=644.36059 207095.81
CHARGE=2+
SCANS=35466
RAWSCANS=sn35466
RTINSECONDS=6738.0746
119.47929	1623.6963
121.06653	1731.1498
129.40881	1820.9225
130.17174	1760.2422
133.08582	6607.2139
133.25815	1671.6409
148.44815	4273.4316
152.7361	2172.7556
167.28154	2693.5286
177.11195	3061.7588
182.11774	2536.5005
218.19449	2085.0452
324.94189	2536.9111
334.57813	2619.3491
336.29294	2402.1216
544.65979	2451.6482
644.91754	6695.6274
645.41858	5470.3613
925.9823	2998.7385
1067.5873	3763.0315
1155.6337	3346.6765
1243.684	3453.1064
1254.7273	4480.3706
1270.722	3075.6343
1271.7098	3158.1836
1287.7119	54460.824
1288.7151	39497.555
1289.722	23450.633
END IONS

BEGIN IONS
TITLE=19281: Scan 35467 (rt=6738.26) [D:\L4aex-Pool22-080823-03a_20231130140117.raw]
PEPMASS=559.31415 117207.41
CHARGE=2+
SCANS=35467
RAWSCANS=sn35467
RTINSECONDS=6738.2552
112.5668	1695.1646
112.62843	2006.1462
120.53574	1554.136
121.07872	1782.5179
121.86304	1971.7513
127.94471	1544.6016
128.49249	1885.4321
133.08615	3461.7822
142.504	2131.5095
148.40784	2266.0378
148.4169	3258.4504
148.42577	4734.6538
148.43494	7688.8433
148.45518	8946.9229
148.46385	5172.208
148.47385	2292.9407
148.48178	2576.1963
148.50984	1927.4154
157.46388	2147.9993
185.96483	2169.7935
188.70697	2313.6978
319.26685	2263.1663
406.28406	2605.4373
525.26971	3135.9014
559.79028	3242.2996
957.1189	2942.8469
1118.642	8698.4131
1119.6418	8738.6074
END IONS

BEGIN IONS
TITLE=19282: Scan 35469 (rt=6738.51) [D:\L4aex-Pool22-080823-03a_20231130140117.raw]
PEPMASS=619.8695 865293.38
CHARGE=2+
SCANS=35469
RAWSCANS=sn35469
RTINSECONDS=6738.5107
112.59684	1530.3319
114.69908	1823.0065
115.52473	1602.7161
115.57178	1870.3921
116.15295	1820.3678
122.39747	1619.8372
124.87576	1790.0911
125.46275	1667.037
127.90823	2271.4792
128.61058	2024.0155
128.7327	1785.8339
129.71581	2648.2056
131.07039	4116.998
133.0809	3133.688
133.08588	40808.746
135.34973	2311.6172
155.07013	5138.5942
163.46971	2078.801
175.09624	4328.9116
177.11203	16045.313
181.6067	4965.5269
192.0641	2261.4773
195.12276	3114.3997
198.77153	2212.688
199.09698	5678.9028
202.17221	2476.2693
239.14929	6516.0151
243.12273	4893.4531
252.77664	2311.7732
269.13962	3371.3911
283.17462	2818.8931
287.14804	5160.9043
291.99066	2292.1255
294.89026	2515.8472
319.07449	2897.3787
327.20132	3324.3821
371.2291	4428.9561
374.54526	2531.2769
415.25424	3163.8738
619.31775	3832.7925
619.41016	4033.2195
619.8175	3058.2441
898.27673	2726.9888
1012.0364	2735.5969
1177.6798	5403.5879
1179.6807	10768.209
1180.6821	4050.4697
1194.7046	8874.7646
1199.6646	5229.6401
1200.6613	3203.5574
1215.6307	4205.8418
1219.7076	4820.0723
1221.7074	74768.609
1222.7089	60346.473
1223.674	3873.3752
1237.7021	17599.611
1238.7324	260571.03
1239.736	177659.48
1239.9028	5458.2549
END IONS

BEGIN IONS
TITLE=19283: Scan 35470 (rt=6738.77) [D:\L4aex-Pool22-080823-03a_20231130140117.raw]
PEPMASS=623.35575 258327.41
CHARGE=2+
SCANS=35470
RAWSCANS=sn35470
RTINSECONDS=6738.7716
113.05977	5579.6143
113.23187	1709.0811
113.75112	1901.7588
122.29297	1808.348
127.27424	1937.9836
133.08588	11969.349
133.09059	1726.2483
134.90503	1740.5356
148.44908	2710.4932
149.26019	2089.4016
151.05141	2079.304
176.41449	2269.3225
177.11218	5533.4956
181.60764	2707.7739
201.68175	2518.1262
212.26283	2077.178
256.65039	2588.9004
259.82428	2610.3118
283.32925	2508.2544
374.90311	4221.4346
452.88156	4839.7754
627.76434	2928.9231
782.8786	2594.0339
862.64807	2995.3186
1199.6664	5550.9253
1200.6691	5321.2349
1201.6791	3304.5198
1228.6162	4746.6196
1229.6176	10312.613
1244.6892	65559.367
1245.6986	49232.559
1246.7045	26899.93
END IONS

BEGIN IONS
TITLE=19284: Scan 35471 (rt=6739) [D:\L4aex-Pool22-080823-03a_20231130140117.raw]
PEPMASS=601.3426 337293.06
CHARGE=2+
SCANS=35471
RAWSCANS=sn35471
RTINSECONDS=6739.0024
111.04385	1997.5946
111.1431	1900.8949
113.05984	5598.4961
117.74786	1627.1953
120.08069	13627.649
123.9762	1814.1044
131.54355	1989.1831
133.08582	21567.4
136.17914	1912.4224
155.06987	2985.7739
177.11209	5132.3711
177.68924	3047.6309
181.60715	3710.5999
201.94292	3243.5466
202.77412	2705.0764
223.10722	2994.4922
226.07803	2347.7859
261.13028	3207.2051
288.9585	2509.4883
370.86633	2791.5276
408.40036	2816.6423
506.27005	4967.9233
525.29053	3983.5889
549.28851	4802.2832
563.29248	3721.1497
600.82843	4350.4175
995.46411	3410.3247
1024.5603	4653.7417
1036.9392	2618.5388
1068.5903	3617.4817
1142.54	6339.4102
1149.1328	2952.9915
1183.6698	3936.9487
1200.6636	80458.359
1201.5273	3978.03
1201.6719	65658.656
1202.6757	33256.008
END IONS

BEGIN IONS
TITLE=19285: Scan 35472 (rt=6739.18) [D:\L4aex-Pool22-080823-03a_20231130140117.raw]
PEPMASS=608.84787 409114.53
CHARGE=2+
SCANS=35472
RAWSCANS=sn35472
RTINSECONDS=6739.1792
113.06003	3623.9243
113.84705	1872.7939
116.51238	2035.8342
119.05449	1863.1975
122.355	1728.9156
129.05492	1965.7871
129.33249	1922.1316
131.07007	2235.3452
133.08589	10051.874
134.79396	1690.3781
148.44244	2383.8511
155.06999	2187.0557
167.97128	2473.6919
177.11215	6274.4795
181.60706	5099.4321
214.22987	2773.5725
216.48671	2187.6528
236.79701	2276.2766
254.23105	2628.2354
275.79446	2623.1729
287.14847	2801.3545
294.38565	2566.2427
299.06104	2645.1692
355.0705	22027.713
380.36209	2648.3484
437.2384	2699.4819
487.53934	2662.4629
584.02325	2905.1604
609.30939	2973.3486
621.77277	2759.0498
1157.6626	4519.4292
1200.6665	75509.266
1201.673	33025.27
1202.6764	21191.396
1217.6594	13838.494
1218.7064	85546.242
1219.7102	57217.547
END IONS

BEGIN IONS
TITLE=19286: Scan 35473 (rt=6739.36) [D:\L4aex-Pool22-080823-03a_20231130140117.raw]
PEPMASS=615.83727 219840.38
CHARGE=2+
SCANS=35473
RAWSCANS=sn35473
RTINSECONDS=6739.3561
113.75366	1573.2654
115.86926	1732.1393
122.10648	1731.9225
133.08606	5200.2476
136.52013	1839.5259
147.06511	2348.4512
172.32625	2167.5786
173.06699	2138.75
174.81778	2220.8228
185.65341	2318.1887
196.4203	2232.1274
370.5947	2593.7593
519.65942	2995.9958
525.29071	3481.2373
615.14185	3542.7676
615.30994	4162.6968
616.14014	3396.6472
619.80255	2855.3882
693.85364	2656.3611
959.97168	3213.8271
978.91272	2576.155
993.50122	4476.0142
1037.5378	3689.7549
1081.558	3847.845
1155.6351	15886.683
1156.6367	20507.01
1171.6112	5996.5703
1213.6395	50455.441
1214.642	32142.824
1229.6116	5446.4282
1230.6189	9464.3076
1231.6113	5759.1523
END IONS

BEGIN IONS
TITLE=19287: Scan 35474 (rt=6739.53) [D:\L4aex-Pool22-080823-03a_20231130140117.raw]
PEPMASS=407.90653 212062.16
CHARGE=3+
SCANS=35474
RAWSCANS=sn35474
RTINSECONDS=6739.5331
119.10656	1815.0835
121.57592	1715.403
133.08592	15041.254
146.39369	2117.1604
160.96138	2553.7324
161.25972	2127.2959
161.34558	2117.6355
177.11197	10315.743
181.60594	4629.5996
195.12311	2692.8848
199.09674	3241.4993
221.13744	2561.0925
239.14911	3097.3118
243.12227	3063.9102
302.07468	2754.5557
340.75418	2718.8997
346.28494	2658.4502
388.24271	3036.8066
407.19229	2572.6077
407.27667	4835.9033
481.21341	3052.1294
525.62488	2407.9429
536.41101	2459.3511
611.32422	12683.687
611.82513	5993.0928
674.50061	3104.2493
1199.6539	3933.3406
1219.7008	4263.4321
1221.7025	53888.176
1222.7081	29728.203
1223.713	4254.5581
END IONS

BEGIN IONS
TITLE=19288: Scan 35475 (rt=6739.71) [D:\L4aex-Pool22-080823-03a_20231130140117.raw]
PEPMASS=567.32981 142565.19
CHARGE=2+
SCANS=35475
RAWSCANS=sn35475
RTINSECONDS=6739.7148
112.58572	1781.9893
115.02232	1883.9855
118.99935	1778.1725
125.25535	2230.1213
133.08595	9913.7705
145.13892	1912.339
155.77324	2131.1838
177.11172	4644.3535
196.63676	2183.8867
221.14072	2643.0513
387.84964	2579.6682
395.59756	2608.9692
458.79333	2684.4758
476.83417	2707.4329
567.30115	3376.312
582.69873	2786.7744
966.72949	2724.793
1001.3228	3490.1809
1133.6505	41851.957
1134.6527	35711.434
END IONS

BEGIN IONS
TITLE=19289: Scan 35476 (rt=6739.89) [D:\L4aex-Pool22-080823-03a_20231130140117.raw]
PEPMASS=613.35944 343682.63
CHARGE=2+
SCANS=35476
RAWSCANS=sn35476
RTINSECONDS=6739.8911
111.04401	1922.691
113.05987	1922.9308
115.13062	1615.5526
118.91762	1736.145
118.93774	1656.3251
120.08119	2528.4421
122.04597	1763.9314
129.44138	1560.4772
131.89247	1862.2482
133.086	15803.463
133.95711	1728.2716
134.08917	2672.7136
141.33051	1862.0653
142.1442	1874.2139
144.004	2112.7722
146.50456	1899.8029
150.49074	1984.8523
155.07069	2633.1692
177.11249	7104.1016
181.6058	5059.2163
287.72855	2501.0845
355.07056	3833.7649
356.07108	3898.1147
357.07004	7782.6582
362.42319	2676.4141
375.20395	3971.001
386.13074	2475.8438
399.99783	2488.0796
486.28107	3043.3467
563.97784	2763.0493
612.33093	6396.1357
617.02179	2443.1318
647.98309	2694.4985
1133.6572	8330.3447
1150.6843	19580.67
1191.6635	8645.8643
1208.6903	61069.656
1223.7095	87390.898
1224.7	25825.723
1225.6936	9945.1572
END IONS

BEGIN IONS
TITLE=19290: Scan 35477 (rt=6740.07) [D:\L4aex-Pool22-080823-03a_20231130140117.raw]
PEPMASS=635.37317 162405.03
CHARGE=2+
SCANS=35477
RAWSCANS=sn35477
RTINSECONDS=6740.068
133.08592	5930.2764
135.14345	1759.2507
138.4863	1866.7861
153.33649	2346.2754
157.92336	2295.5547
177.11259	2590.4563
179.55644	2123.9792
218.51294	2204.0139
223.78047	2053.6069
239.13548	2273.3823
241.04788	2518.2266
288.11591	2357.8594
289.95187	2288.418
855.61627	3125.3982
1195.7089	4209.5151
1201.6752	5148.7017
1202.6818	4298.561
1236.7074	7759.9673
1247.2738	3088.4609
1253.7128	15186.303
1254.7244	47515.59
1255.7288	24961.004
1270.7083	4734.4785
END IONS

BEGIN IONS
TITLE=19291: Scan 35478 (rt=6740.25) [D:\L4aex-Pool22-080823-03a_20231130140117.raw]
PEPMASS=587.32605 94737.75
CHARGE=2+
SCANS=35478
RAWSCANS=sn35478
RTINSECONDS=6740.2451
109.99583	1397.5215
110.06654	1471.0033
113.47097	1536.2511
115.45151	1809.3777
132.85873	1917.1527
139.31787	2013.6932
165.56885	2077.9966
167.80754	2140.0725
171.60506	2137.1235
190.976	2356.6633
252.82211	2322.4048
271.61121	2419.886
429.18042	2653.0823
491.74493	2580.2698
573.20569	2854.7773
608.1969	2742.6953
652.75433	2956.4028
785.33069	2672.7334
935.11682	3628.6321
949.15271	3003.9109
1155.6292	11615.604
1156.6354	3897.1816
1172.6063	4392.8789
1174.6764	15170.107
END IONS

BEGIN IONS
TITLE=19292: Scan 35479 (rt=6740.42) [D:\L4aex-Pool22-080823-03a_20231130140117.raw]
PEPMASS=633.36943 526007.44
CHARGE=2+
SCANS=35479
RAWSCANS=sn35479
RTINSECONDS=6740.4219
122.29867	1625.132
123.96294	1582.6968
131.07027	2709.0454
133.08096	2655.137
133.08591	35827.934
134.08966	2404.8347
148.44951	2591.553
151.09641	2035.6581
152.45824	2256.6438
154.08621	2845.6724
155.07057	5160.8477
155.43478	2237.4136
158.31393	2194.1101
177.11223	12030.462
178.11452	2607.5303
181.59749	2699.3958
189.54073	2613.4932
191.06665	2224.2927
199.09671	3794.5374
205.47655	2922.7197
212.89944	2514.7783
219.62692	2130.2532
221.13826	4612.2559
243.12309	2860.4783
260.47247	2580.8101
287.14844	6052.1089
309.19012	3687.1494
314.76962	2653.7407
375.19934	3907.3574
419.22925	5259.9419
446.12714	2432.7078
463.25409	5201.7461
507.28043	3508.647
569.31696	4100.8926
633.33875	26496.758
633.84241	4674.8374
851.48798	3896.3232
939.54395	3266.6846
983.57037	3749.3748
1071.6077	3068.4382
1221.707	4071.9407
1243.6866	7848.2451
1244.6858	4069.7549
1247.6924	6569.4326
1264.7379	15552.554
1265.7321	165866.19
1266.7358	112934.16
END IONS

BEGIN IONS
TITLE=19293: Scan 35480 (rt=6740.6) [D:\L4aex-Pool22-080823-03a_20231130140117.raw]
PEPMASS=551.66716 75989.25
CHARGE=3+
SCANS=35480
RAWSCANS=sn35480
RTINSECONDS=6740.599
113.67087	1887.5652
113.82683	1941.6311
115.35834	1435.2577
115.53942	1405.9272
117.54715	1520.0342
118.1148	1782.6836
121.27309	1553.7572
126.99557	1915.8965
138.54514	1941.166
142.70827	2065.4426
168.53133	2258.3936
173.38586	2278.0339
174.72574	2662.4063
217.87959	2293.9111
247.65868	2203.6084
356.15646	2564.7954
460.85834	2614.4766
462.94656	2538.1238
542.24353	2775.2034
551.3476	3924.3474
697.29919	2677.4155
975.66266	2881.7061
986.05054	2820.5508
1101.6198	5611.0674
1102.6296	5178.7378
END IONS

BEGIN IONS
TITLE=19294: Scan 35481 (rt=6740.78) [D:\L4aex-Pool22-080823-03a_20231130140117.raw]
PEPMASS=660.8718 108730.38
CHARGE=2+
SCANS=35481
RAWSCANS=sn35481
RTINSECONDS=6740.7751
121.87355	1854.2437
129.20126	1790.0211
132.17783	2384.3291
133.08575	4302.771
133.15802	2177.125
147.15489	2227.8367
198.73883	2620.7385
212.72485	2438.7253
217.81766	2230.8323
332.55429	2731.751
333.52393	2807.3818
512.02551	2454.199
592.03699	2753.8384
1195.7437	3552.4243
1239.7433	5813.5161
1303.7034	37498.738
1304.7081	20329.586
END IONS

BEGIN IONS
TITLE=19295: Scan 35482 (rt=6740.95) [D:\L4aex-Pool22-080823-03a_20231130140117.raw]
PEPMASS=555.90913 90444.281
CHARGE=3+
SCANS=35482
RAWSCANS=sn35482
RTINSECONDS=6740.9526
110.24564	1770.1737
110.64446	1676.7517
114.09154	1790.6366
128.43916	1742.8306
136.76788	1977.905
142.89954	2037.3579
146.68193	2024.9077
165.01451	2120.3943
179.07323	2302.8088
181.59657	2792.5979
184.24747	3006.5813
187.89931	2189.6328
285.16235	2281.7695
340.25681	3212.2402
341.24402	4071.4678
347.32114	2742.1929
415.439	2742.3591
445.57416	2749.9202
448.40356	2539.9907
454.32928	5524.229
555.41229	11135.425
669.13879	3238.6836
793.21399	3457.991
1091.616	4174.0767
1101.7144	2907.7983
1109.559	2992.1804
END IONS

BEGIN IONS
TITLE=19296: Scan 35483 (rt=6741.13) [D:\L4aex-Pool22-080823-03a_20231130140117.raw]
PEPMASS=575.84307 181007.06
CHARGE=2+
SCANS=35483
RAWSCANS=sn35483
RTINSECONDS=6741.129
148.44925	3535.6982
166.5175	2093.7263
169.09152	2628.1804
224.66159	2331.7073
231.25659	2545.0408
288.12686	2319.9072
355.07108	3785.8411
442.35431	2633.2126
576.3775	8006.4917
712.23962	3069.1233
741.57446	2894.1912
1101.6215	3117.8582
1118.6505	5008.6118
1133.6521	19952.467
1134.6531	14961
1135.6575	6778.2441
1150.6766	42604.73
1151.681	17899.934
1152.6713	15998.737
1251.7415	3458.9199
1311.5441	3405.0403
END IONS

BEGIN IONS
TITLE=19297: Scan 35484 (rt=6741.31) [D:\L4aex-Pool22-080823-03a_20231130140117.raw]
PEPMASS=559.31409 131024.38
CHARGE=2+
SCANS=35484
RAWSCANS=sn35484
RTINSECONDS=6741.3082
108.20825	1719.5841
109.01662	1339.1466
109.05667	1566.5958
109.59882	1496.7616
114.01786	1848.1721
118.93889	1771.8008
119.20248	1802.8571
133.08609	3458.0503
134.13956	2093.3552
148.38199	2555.7085
148.39189	2600.1687
148.39996	3294.0076
148.40897	2523.7688
148.41789	2544.1826
148.42747	4487.7339
148.43599	8084.7358
148.45599	7507.7485
148.46486	4318.0898
148.47389	2525.8118
181.59869	2569.4619
192.27692	2335.2651
225.16643	2523.3738
233.58887	2318.0081
236.08655	2316.4399
247.00877	2303.4126
268.75735	2453.5884
325.92831	2799.7676
363.98288	2567.53
595.89532	2905.2488
626.64343	2863.5588
1001.0199	3045.0662
1076.7828	2820.8867
1116.629	3064.6311
1117.6228	6409.2764
1118.6389	11548.745
END IONS

BEGIN IONS
TITLE=19298: Scan 35486 (rt=6741.57) [D:\L4aex-Pool22-080823-03a_20231130140117.raw]
PEPMASS=626.8592 252840.63
CHARGE=2+
SCANS=35486
RAWSCANS=sn35486
RTINSECONDS=6741.5669
120.14587	1755.0162
121.12238	1833.9709
128.36508	1740.4496
133.08595	11573.639
157.86185	2330.1321
177.11185	2877.2932
181.59714	3058.387
196.46614	2731.1304
239.14995	2845.741
253.55656	2354.4419
271.81497	2514.6104
331.17557	3569.2268
408.58499	2616.1787
419.22421	2749.3169
482.63284	2514.2551
610.29578	2583.0786
627.36841	2824.8506
679.67389	2960.9189
719.7821	2984.2954
806.76367	2723.8823
832.95081	2799.6279
989.97156	2779.4321
1177.6788	7682.0552
1178.683	7699.0728
1194.7039	10614.316
1195.7172	4402.8745
1208.6808	5928.2441
1235.6835	11721.697
1236.6967	12207.338
1251.7119	3040.8538
1252.7097	64777.977
1253.7141	42275.082
END IONS

BEGIN IONS
TITLE=19299: Scan 35487 (rt=6741.84) [D:\L4aex-Pool22-080823-03a_20231130140117.raw]
PEPMASS=631.86892 343627.97
CHARGE=2+
SCANS=35487
RAWSCANS=sn35487
RTINSECONDS=6741.8353
167.65939	2215.188
177.11159	3311.0376
186.06206	2341.0107
216.22533	2175.4043
219.12221	2730.7498
224.35608	3188.0012
229.83098	2372.5178
233.68097	2216.5173
243.12238	3248.3665
278.95551	2375.6819
331.17346	3435.9539
631.20209	3607.7666
709.27515	2766.8499
776.68518	3145.9504
882.79254	2968.8662
1068.5947	3873.6626
1201.6826	6839.7334
1244.6901	61865.793
1245.6958	32865.602
1246.7002	14849.625
1261.686	16787.361
1262.7286	85560.367
1263.7339	61854.074
1528.4778	3082.1897
1749.3657	3370.532
1888.4081	3269.0244
END IONS

BEGIN IONS
TITLE=19300: Scan 35488 (rt=6742.07) [D:\L4aex-Pool22-080823-03a_20231130140117.raw]
PEPMASS=606.36991 324305.59
CHARGE=2+
SCANS=35488
RAWSCANS=sn35488
RTINSECONDS=6742.0707
127.05205	2123.1353
132.36343	1790.7068
133.08592	12733.2
133.09111	2248.4304
148.44168	3329.5095
157.66666	2253.3552
167.79909	1967.598
175.0961	2096.9941
182.70631	2424.9961
473.63031	2533.2991
774.09918	2531.4321
851.92249	2949.7944
900.47357	2703.5579
1155.6355	14150.23
1156.6373	10076.579
1178.684	28287.969
1179.6885	11687.464
1180.6898	2814.8206
1195.7101	95658.102
1196.7129	30617.963
1197.7122	9114.0791
1213.6416	41285.387
1214.6466	24730.645
END IONS

BEGIN IONS
TITLE=19301: Scan 35490 (rt=6742.43) [D:\L4aex-Pool22-080823-03a_20231130140117.raw]
PEPMASS=428.25727 133805.59
CHARGE=3+
SCANS=35490
RAWSCANS=sn35490
RTINSECONDS=6742.428
133.08582	9016.5996
148.44034	2166.239
177.04529	2254.812
177.11191	3073.0247
193.40421	2407.3884
201.6156	2832.1912
246.56012	2476.761
251.3996	2359.8296
255.8114	2337.2373
263.24802	2332.113
286.8522	2472.4336
308.89511	2531.927
341.01764	4271.9536
359.02853	8850.293
550.75574	2653.658
633.33759	14522.558
633.83936	6398.2036
882.78558	2838.8467
1243.6814	5283.3188
1265.7262	10018.625
1266.7385	3809.5596
1282.7562	14071.196
1283.7611	11399.617
END IONS

BEGIN IONS
TITLE=19302: Scan 35491 (rt=6742.61) [D:\L4aex-Pool22-080823-03a_20231130140117.raw]
PEPMASS=611.3562 768020.75
CHARGE=2+
SCANS=35491
RAWSCANS=sn35491
RTINSECONDS=6742.6053
111.04424	2630.1926
113.0599	3348.3757
119.34691	1518.7542
122.06182	1552.3965
128.59502	1765.5634
131.07031	2803.0493
133.08588	40690.27
134.08923	3754.6938
137.05962	2926.2104
140.65323	1893.9183
155.07037	5789.5117
162.04749	1896.3445
175.0966	3748.9556
177.11208	13731.21
195.12268	2967.4656
199.09671	2365.2012
215.93117	2778.6196
221.138	3082.0647
239.14922	3470.1821
242.69243	3222.6023
243.12268	7672.2139
287.14932	8653.084
287.8067	2299.7615
288.15314	2231.1558
296.89969	2766.2778
327.20306	4650.0903
331.17618	8182.4849
343.08182	2484.3716
355.07092	5436.8789
356.07187	9564.2881
375.202	5942.5669
419.2287	6305.0259
463.25388	8504.873
532.07074	2786.2473
611.32611	31098.1
611.3736	3015.0681
611.82825	23567.215
677.27954	2658.7224
839.55237	3724.478
851.48419	3914.1528
895.50916	3177.8862
983.56049	4154.959
984.57306	3953.9482
1103.5277	2603.4216
1115.6426	3085.7776
1133.6663	3819.7637
1177.6837	6810.0811
1199.665	12054.844
1200.6692	7581.5225
1203.6866	3180.365
1204.6862	4692.7002
1220.7134	18473.457
1221.7068	234158.41
1222.7102	173728.2
1222.8793	4889.458
END IONS

BEGIN IONS
TITLE=19303: Scan 35492 (rt=6742.78) [D:\L4aex-Pool22-080823-03a_20231130140117.raw]
PEPMASS=522.81171 240576.63
CHARGE=2+
SCANS=35492
RAWSCANS=sn35492
RTINSECONDS=6742.7821
102.84944	1554.7048
105.85706	1481.4496
109.09961	1899.1077
110.08707	1628.7062
111.04424	2432.158
122.60828	2063.719
133.08598	11433.607
141.32172	1794.6738
147.28741	2065.8953
148.44893	2287.2349
177.112	6484.2661
221.13766	2833.2151
270.12198	3509.3308
301.05829	3553.1633
324.7222	2340.426
405.00528	3048.0012
515.16046	2794.6152
623.4469	2958.8604
715.659	3147.8052
721.02545	3086.5708
986.84924	2767.7305
1027.589	18963.586
1028.593	13715.694
1043.5854	8205.1055
1044.6152	71678.852
1045.6143	53623.52
END IONS

BEGIN IONS
TITLE=19304: Scan 35495 (rt=6743.31) [D:\L4aex-Pool22-080823-03a_20231130140117.raw]
PEPMASS=597.85645 746127.31
CHARGE=2+
SCANS=35495
RAWSCANS=sn35495
RTINSECONDS=6743.3117
148.44147	4439.0601
150.49698	2554.7268
155.07004	3202.5051
175.0965	3418.6104
177.11209	12009.35
189.16312	2264.4785
195.12286	3760.2285
228.57709	2187.3899
239.14941	3128.1462
243.12207	4282.9126
251.47453	2554.8601
264.18607	2068.8882
280.33911	2829.7581
283.17545	4881.0869
287.14899	3603.9419
292.0614	3094.4453
301.22437	2176.3333
345.20245	2538.7832
619.41742	2970.2073
702.95581	2795.165
712.61609	3147.8359
978.08936	2814.0088
1177.6771	60773.703
1178.6819	98425.5
1179.6833	24077.471
1180.6852	8053.1523
1194.7052	127666.49
1195.7085	241927.66
1196.7109	64680.281
1197.7144	20345.727
1495.4441	3074.1331
END IONS

BEGIN IONS
TITLE=19305: Scan 35496 (rt=6743.49) [D:\L4aex-Pool22-080823-03a_20231130140117.raw]
PEPMASS=737.4256 83690.156
CHARGE=2+
SCANS=35496
RAWSCANS=sn35496
RTINSECONDS=6743.4913
133.08603	2019.3112
134.80814	1850.934
142.1015	1977.4637
148.44199	2837.3962
158.86629	2161.6729
159.15434	2576.8391
168.49075	2091.4163
208.29433	2588.4292
211.99275	2522.3855
244.25475	2412.7688
286.94159	2192.7756
301.96097	2433.3809
409.62512	2500.4646
434.57291	2783.6841
621.64636	2855.9155
735.29456	2605.9939
816.97626	3044.9836
1394.7257	2925.9209
1448.675	3300.4033
1455.8132	4178.9478
1456.8315	3661.7427
1472.8378	6756.6313
1473.8419	8805.127
END IONS

BEGIN IONS
TITLE=19306: Scan 35497 (rt=6743.67) [D:\L4aex-Pool22-080823-03a_20231130140117.raw]
PEPMASS=633.3694 417867.09
CHARGE=2+
SCANS=35497
RAWSCANS=sn35497
RTINSECONDS=6743.6703
131.07025	4163.1616
133.08591	27561.473
134.08934	3149.7646
148.4174	2141.9109
154.87862	1997.5559
155.06947	2180.0317
162.39325	2031.024
177.11198	10447.192
181.60684	4498.5762
196.61101	2608.8696
221.13832	4815.9844
242.47807	2492.4521
243.92894	2543.8967
283.17651	2705.1018
287.14902	4533.022
297.79559	2802.8516
309.19061	5271.2832
331.17465	5033.6792
375.20175	6662.0518
419.22852	2930.8208
440.83923	2423.9617
463.25522	4489.77
633.33826	14685.141
633.84137	8412.3477
663.87964	2842.7874
823.85864	2785.3779
998.17743	3830.0269
1243.6908	7140.2661
1244.6729	4732.6982
1264.7379	17752.977
1265.733	143403.2
1266.7358	88737.375
END IONS

BEGIN IONS
TITLE=19307: Scan 35498 (rt=6743.85) [D:\L4aex-Pool22-080823-03a_20231130140117.raw]
PEPMASS=400.55833 119684.03
CHARGE=3+
SCANS=35498
RAWSCANS=sn35498
RTINSECONDS=6743.8519
111.28857	2179.7166
114.24132	1791.3442
114.95075	1793.6412
133.08566	2330.8535
147.37302	1772.7139
177.39775	2630.4397
182.46864	2238.2842
192.61649	2492.752
206.0479	2063.4675
206.29863	2322.2542
217.07793	2475.6741
227.07996	2188.627
242.89346	2270.6563
252.66934	2904.1614
292.91119	2414.3196
400.27396	2964.3071
400.98474	5399.0249
418.99521	11237.485
454.68527	2797.6145
525.28674	4677.8828
600.32886	2819.3584
617.02887	2583.5815
636.53632	2577.1418
824.46844	2728.8748
828.83588	3401.6843
910.80725	2979.3696
1023.5639	4532.2563
1199.6608	17313.963
1200.6636	11300.911
END IONS

BEGIN IONS
TITLE=19308: Scan 35499 (rt=6744.03) [D:\L4aex-Pool22-080823-03a_20231130140117.raw]
PEPMASS=531.32449 147557.53
CHARGE=2+
SCANS=35499
RAWSCANS=sn35499
RTINSECONDS=6744.0286
102.49429	1697.3958
105.05559	1368.236
105.42585	1645.2841
109.44247	1794.558
120.52018	1721.7548
127.68791	1923.1625
128.34247	1676.6741
133.08588	6894.5488
149.57918	1993.7018
159.14711	2026.5443
160.41258	2245.3687
172.23271	2186.6548
219.18939	2373.7007
240.06354	2267.1943
334.50891	3135.1682
416.09424	3092.9146
461.85974	2867.1392
823.11243	2792.8884
847.27063	2632.6301
1027.5961	3397.4211
1044.6154	40202.816
1045.6173	30811.605
1060.6178	4719.2554
1061.5878	3140.647
1062.6182	7228.0146
END IONS

BEGIN IONS
TITLE=19309: Scan 35500 (rt=6744.2) [D:\L4aex-Pool22-080823-03a_20231130140117.raw]
PEPMASS=652.87398 130833.66
CHARGE=2+
SCANS=35500
RAWSCANS=sn35500
RTINSECONDS=6744.2043
116.89526	1784.6265
117.42474	1583.4835
117.64713	1678.3539
133.08601	6322.2061
148.44943	2650.4265
164.00076	2187.5598
170.50098	2227.2493
194.84853	2938.2974
217.63184	2537.5908
229.10771	2620.8169
238.13464	2373.5151
315.22708	2469.8438
330.46622	2677.4163
333.6962	2680.6921
341.01852	3655.3118
359.02835	4255.2339
363.155	2821.3965
404.81149	2550.4536
405.02271	2679.8684
407.40857	2311.8425
483.0712	2756.5266
628.57489	3095.9351
1221.6985	7828.0269
1222.7094	4777.1226
1267.7416	4000.2146
1283.7616	8834.7021
1284.761	16667.67
1285.7601	3040.3784
1302.7058	4190.1304
1303.6887	11253.68
END IONS

BEGIN IONS
TITLE=19310: Scan 35501 (rt=6744.38) [D:\L4aex-Pool22-080823-03a_20231130140117.raw]
PEPMASS=435.58485 181197.59
CHARGE=3+
SCANS=35501
RAWSCANS=sn35501
RTINSECONDS=6744.3816
124.52218	1994.9695
129.87405	1803.9861
129.96283	2204.4197
133.08578	7169.0903
148.39909	1831.1761
148.40787	2574.3547
148.41701	2726.0154
148.42526	5434.0137
148.43472	7846.0625
148.45488	9406.7363
148.46407	5160.2246
148.47353	2696.6594
148.48253	2200.2527
148.48962	1821.875
150.8235	1964.181
162.95662	2242.4744
174.17047	2176.0637
177.11218	4266.2935
183.04222	2474.7676
191.87695	2127.5134
198.31918	2604.4275
226.85872	2417.7095
252.37651	2773.2236
252.98964	2643.0693
261.25461	2790.7949
323.81311	2478.8843
353.18402	2686.5671
435.22168	8412.3037
435.28079	5573.48
435.31055	3669.0034
454.5755	2766.0601
484.45364	2986.5078
585.19843	2833.4705
653.33624	2825.7136
863.50464	3258.4512
869.50409	4044.1777
896.81915	2785.3621
1186.7655	3086.9255
1287.7117	13497.892
1288.7122	7867.3516
1305.7268	3436.875
1306.7428	3841.3623
END IONS

BEGIN IONS
TITLE=19311: Scan 35503 (rt=6744.64) [D:\L4aex-Pool22-080823-03a_20231130140117.raw]
PEPMASS=596.33269 449566.19
CHARGE=2+
SCANS=35503
RAWSCANS=sn35503
RTINSECONDS=6744.6394
111.04424	2591.5317
115.8662	1590.0081
116.70406	1543.0079
122.50321	1645.1218
123.83635	1609.4509
124.18162	1801.2742
126.27661	1834.6471
131.07031	2139.0115
133.08206	1717.2324
133.08578	21532.514
134.73181	1726.5577
136.39	1770.3385
137.06029	2773.1296
138.6528	1824.3806
140.84566	2344.9177
141.18315	2553.3025
146.5123	1881.8478
155.07008	2477.7825
175.09631	3103.5239
177.11194	9226.9453
197.19112	2256.2861
199.09645	3053.4775
200.49803	2447.1602
207.12288	2670.2998
209.86081	2264.2451
228.25986	2168.292
232.90993	2287.2869
235.47041	2243.3706
237.30804	2207.4773
243.12286	3997.2996
255.70442	2412.5645
287.1488	5261.7178
315.0112	2486.2773
331.17624	2940.3774
339.77051	3126.1619
343.7438	2343.0339
357.07147	2943.0442
375.20163	5324.8081
384.80914	2499.0457
403.56033	2446.4382
419.22815	6182.7993
483.09409	2682.8972
494.55298	3016.1189
502.242	2550.6985
570.76843	2808.6992
596.07208	3021.0078
596.30115	2830.2764
675.37659	3023.1724
1039.889	2836.0049
1089.6157	3340.3477
1090.6344	3005.374
1133.6515	68043.32
1134.6545	50529.043
1168.5267	3307.7629
1173.6421	7257.1445
1191.6583	81227.594
1192.6608	66509.148
END IONS

BEGIN IONS
TITLE=19312: Scan 35504 (rt=6744.9) [D:\L4aex-Pool22-080823-03a_20231130140117.raw]
PEPMASS=618.34575 305031.31
CHARGE=2+
SCANS=35504
RAWSCANS=sn35504
RTINSECONDS=6744.9006
119.63876	1886.8452
129.37172	1716.249
133.08195	1461.8942
133.08594	18487.236
133.59406	2032.3967
148.44946	2546.4119
151.91008	2045.4359
155.07008	2277.8027
177.11214	5102.5269
207.23018	2447.3191
212.44241	2501.6772
219.78819	2296.4419
232.41093	2616.4883
243.12253	4577.4121
277.9231	2776.4048
287.14874	4197.2793
327.20108	3397.7407
331.17416	4395.6909
375.20212	4569.4565
419.22778	4373.5176
507.27792	2838.0525
618.31427	19946.184
618.81628	8531.7988
699.82489	3224.3723
871.41925	2700.2461
1163.6233	3239.5786
1174.6791	3818.7336
1177.6779	32464.158
1178.683	26471.586
1217.6581	12588.312
1218.6927	8553.4395
1234.7004	7740.894
1235.6816	45094.207
1236.6954	39223.25
END IONS

BEGIN IONS
TITLE=19313: Scan 35505 (rt=6745.13) [D:\L4aex-Pool22-080823-03a_20231130140117.raw]
PEPMASS=601.34254 269743.91
CHARGE=2+
SCANS=35505
RAWSCANS=sn35505
RTINSECONDS=6745.1317
111.59924	1599.1947
120.08085	4619.7466
130.91292	1848.5109
133.08598	4055.7483
148.92555	1887.1812
171.57707	2288.2869
177.03603	2039.2642
181.59799	3264.8606
244.45142	2237.9658
276.82434	2392.2441
277.99127	2845.0215
291.23083	2389.1689
554.83313	3149.6765
563.29572	3229.4861
592.35706	2562.1462
813.06982	3301.1824
980.53674	3394.6138
995.4577	2826.0352
1067.575	3916.7351
1198.7266	3470.5664
1199.6599	111927.32
1200.6633	80315.531
END IONS

BEGIN IONS
TITLE=19314: Scan 35506 (rt=6745.31) [D:\L4aex-Pool22-080823-03a_20231130140117.raw]
PEPMASS=514.2982 335735.19
CHARGE=2+
SCANS=35506
RAWSCANS=sn35506
RTINSECONDS=6745.3084
102.42294	1532.5764
111.04382	1477.2653
111.07774	1573.1091
114.96956	1497.766
115.3823	1648.8389
116.14162	1555.7668
117.09089	1972.5618
123.52269	1643.0892
123.52864	1683.8497
125.4016	1609.1051
133.08585	22963.527
148.44281	2912.3652
155.73816	2387.2585
161.48209	2105.7014
166.09129	2829.1667
177.11209	7493.0664
181.59679	4616.7227
182.7814	2393.1924
204.60384	2878.1609
221.13806	3612.8469
243.3717	3181.9812
256.79782	2380.2302
288.3446	2394.7703
304.67291	2428.8018
319.59546	3092.0605
396.49463	2439.3708
415.38101	2329.4204
701.39618	3995.5542
877.50146	2826.9561
958.97034	3684.467
970.54175	4959.6445
1027.5887	143537.92
1028.5912	69885.313
END IONS

BEGIN IONS
TITLE=19315: Scan 35507 (rt=6745.48) [D:\L4aex-Pool22-080823-03a_20231130140117.raw]
PEPMASS=608.84766 398650.81
CHARGE=2+
SCANS=35507
RAWSCANS=sn35507
RTINSECONDS=6745.4841
114.64537	1748.3287
115.05343	1711.6506
125.56985	1888.1548
133.08585	10800.054
156.4729	1888.1074
177.11188	2238.6021
222.10539	2444.6882
223.13138	2828.752
230.36099	2349.2607
255.75139	2414.6882
296.75943	2588.3049
332.83188	2879.6787
434.63989	2585.2854
469.06332	3229.7646
481.26263	5889.958
525.28699	3319.4043
608.31659	3514.5916
609.31488	4928.1934
891.47565	3126.6809
935.50043	4041.2012
979.53021	7152.147
999.63751	2808.7334
1023.5516	4224.4272
1145.364	3251.3623
1157.6445	3747.1885
1199.6605	118341.52
1200.6637	86068.477
1215.639	40425.148
1216.641	22768.248
1217.652	16471.705
END IONS

BEGIN IONS
TITLE=19316: Scan 35508 (rt=6745.66) [D:\L4aex-Pool22-080823-03a_20231130140117.raw]
PEPMASS=623.35587 212417.38
CHARGE=2+
SCANS=35508
RAWSCANS=sn35508
RTINSECONDS=6745.6609
118.47459	1895.9763
126.00079	1722.1442
127.94941	2055.0266
128.38309	1554.0793
133.08618	4581.6973
133.21254	1773.1682
144.94893	1975.0818
152.71049	2228.3245
177.11295	2582.9102
183.74403	2384.7346
211.40413	2444.0283
222.79166	2468.3608
250.10104	2419.1785
352.45624	2540.6267
359.63922	2759.4167
374.90323	2573.9893
376.73309	2639.668
421.61786	2986.2156
452.88101	4870.4907
682.31549	2694.5278
751.76624	3228.7412
1199.6582	8288.2529
1225.6978	3573.9812
1227.6041	3417.4258
1242.7365	3756.4478
1243.5319	4346.7852
1243.6863	69721.75
1244.6903	50063.496
END IONS

BEGIN IONS
TITLE=19317: Scan 35509 (rt=6745.84) [D:\L4aex-Pool22-080823-03a_20231130140117.raw]
PEPMASS=582.8327 94988.563
CHARGE=2+
SCANS=35509
RAWSCANS=sn35509
RTINSECONDS=6745.8421
118.79197	1625.0173
121.31265	1746.08
133.08598	5480.0356
136.95256	1981.0479
137.54828	2003.9863
177.11201	2278.9766
179.69342	2034.6125
181.60666	4593.1167
187.29364	2255.3557
195.20364	3054.3403
205.33392	2529.7419
221.28758	2257.2966
221.60071	2162.2705
388.1059	2946.1396
608.42963	2973.5024
806.78204	2634.7412
1089.6276	4544.832
1090.637	2973.7866
1106.6405	3013.0825
1131.5521	3086.7329
1147.6328	6728.7085
1164.6583	14012.411
1165.6611	6931.3706
END IONS

BEGIN IONS
TITLE=19318: Scan 35510 (rt=6746.02) [D:\L4aex-Pool22-080823-03a_20231130140117.raw]
PEPMASS=545.31608 120726.41
CHARGE=2+
SCANS=35510
RAWSCANS=sn35510
RTINSECONDS=6746.0187
103.25606	1483.8391
125.79331	1921.5862
129.13806	1794.4773
130.62399	1893.1072
133.0858	7061.6533
148.41141	2150.3132
155.0703	2136.2678
165.87682	2046.615
177.11212	2769.7729
215.37456	2539.6646
215.65468	2294.8953
259.02301	2263.7427
265.06348	2501.0273
391.99509	2736.1892
696.42236	3085.5225
1044.6139	3285.6362
1073.5837	2966.103
1074.5959	3325.187
1075.9331	2782.2539
1089.6302	16711.689
1090.6246	28069.842
1091.6217	13309.642
END IONS

BEGIN IONS
TITLE=19319: Scan 35511 (rt=6746.19) [D:\L4aex-Pool22-080823-03a_20231130140117.raw]
PEPMASS=628.38256 217816
CHARGE=2+
SCANS=35511
RAWSCANS=sn35511
RTINSECONDS=6746.1946
114.93503	1616.2551
116.34283	1722.3434
118.39697	2232.7952
133.08585	8586.665
133.2063	2169.4436
144.68301	1895.3384
148.44202	2382.0242
159.9707	2685.6323
219.93839	2606.0251
234.88748	2463.5549
236.62219	2670.5051
327.0079	2656.4814
391.54529	2529.1426
424.69022	2433.7373
629.30945	3106.4268
725.25397	2683.8269
1037.5327	2672.998
1132.9102	2483.6003
1199.6566	6597.6235
1200.6608	4590.2378
1213.64	4244.5591
1222.7079	9867.1436
1223.7063	5237.7534
1239.734	59052.18
1240.7325	22784.41
1241.7548	3029.96
1257.2288	3871.7744
1257.662	20551.088
1258.6702	16792.477
END IONS

BEGIN IONS
TITLE=19320: Scan 35512 (rt=6746.37) [D:\L4aex-Pool22-080823-03a_20231130140117.raw]
PEPMASS=655.35138 119844.63
CHARGE=2+
SCANS=35512
RAWSCANS=sn35512
RTINSECONDS=6746.3717
126.05014	1699.0817
129.3772	1821.452
130.15015	2086.748
132.76163	1715.7214
133.08588	2250.2358
133.86212	1761.3154
142.16582	2097.9414
178.48441	2391.8489
181.59749	2709.7896
182.47453	2290.949
192.73265	2648.6641
209.09157	2287.2681
221.42186	2344.6135
237.56512	2221.6523
289.09924	2446.0017
347.49603	2476.4036
355.30731	2796.2234
655.35223	12880.514
655.8504	8463.3594
715.0946	2924.1848
787.83923	3077.8347
810.66681	2924.4885
906.52014	3164.9878
1016.8197	2618.606
1068.4185	2612.5754
1186.7662	2741.45
1287.7197	2998.3909
1292.7225	3078.5649
1308.7567	11724.487
1309.7169	8800.6084
1310.728	3452.9614
END IONS

BEGIN IONS
TITLE=19321: Scan 35513 (rt=6746.55) [D:\L4aex-Pool22-080823-03a_20231130140117.raw]
PEPMASS=587.32715 121095
CHARGE=2+
SCANS=35513
RAWSCANS=sn35513
RTINSECONDS=6746.5492
117.42641	1842.1132
128.75684	2090.9966
133.086	5346.6235
143.00105	1944.0555
146.45186	2292.9331
163.29022	1904.744
165.70245	2097.8496
173.91824	2247.3977
174.72105	2087.5322
181.42155	2053.6401
184.70125	2105.021
194.30519	2430.5645
208.81467	2412.4033
246.10947	3339.907
259.50552	2257.8679
401.04431	2598.1541
490.14102	2703.4487
524.83777	2740.105
661.58734	2487.8459
844.53906	3276.093
908.87561	2901.6719
1155.6334	17511.643
1156.6342	7233.5752
1157.6302	5228.5083
1173.6498	3334.3296
1174.6764	21869.635
END IONS

BEGIN IONS
TITLE=19322: Scan 35514 (rt=6746.73) [D:\L4aex-Pool22-080823-03a_20231130140117.raw]
PEPMASS=638.85797 155169.94
CHARGE=2+
SCANS=35514
RAWSCANS=sn35514
RTINSECONDS=6746.7259
202.96815	2391.5481
251.60097	2678.8508
363.80527	2928.5671
427.75314	3296.1238
717.38031	2835.5854
844.46783	3023.2495
924.18445	3005.2275
1161.5869	2767.4434
1259.6754	50754.781
1260.6781	34901.383
1261.6826	16119.14
1276.6938	7812.2134
1277.7031	6583.502
1278.7249	9109.3457
END IONS

BEGIN IONS
TITLE=19323: Scan 35515 (rt=6746.91) [D:\L4aex-Pool22-080823-03a_20231130140117.raw]
PEPMASS=575.8428 198049.34
CHARGE=2+
SCANS=35515
RAWSCANS=sn35515
RTINSECONDS=6746.906
144.92313	1918.4999
155.21364	2362.3862
156.69998	1867.3766
163.78281	2307.8928
172.09705	2014.3831
174.16573	2740.9141
177.11179	2343.8657
186.02608	2122.5994
190.45776	2604.7297
203.5918	2578.9639
219.63191	2543.927
321.8775	2582.3916
397.82104	2559.4629
409.26907	2447.1604
567.70465	2812.5847
575.32562	2662.0078
575.37677	37232.07
576.27637	2465.1162
672.052	2810.8872
1090.6249	8219.4609
1091.6335	3520.9841
1133.6521	15100.16
1134.6475	4974.5806
1137.76	3127.8337
1148.6376	13948.113
1149.6549	5887.0498
1150.6766	31517.215
1151.6843	11412.613
1230.2018	3375.7903
1594.7968	3515.8276
END IONS

BEGIN IONS
TITLE=19324: Scan 35516 (rt=6747.09) [D:\L4aex-Pool22-080823-03a_20231130140117.raw]
PEPMASS=603.28229 87714.094
CHARGE=3+
SCANS=35516
RAWSCANS=sn35516
RTINSECONDS=6747.0854
148.4482	4404.0732
173.46646	2565.8718
179.38332	1993.6011
181.60634	2906.9954
219.87122	2359.0037
222.91011	2769.7388
246.0085	2642.7959
251.03812	2192.8706
319.82751	2594.4431
321.28333	2797.8257
416.35583	2467.7803
473.12375	3110.2517
515.9552	2632.3938
603.38916	2683.4736
647.4563	2815.9375
1055.6282	3336.6453
1147.6354	5099.7612
1204.6842	6639.8916
1205.6582	8525.1738
1206.651	7223.4185
1324.5122	3333.0156
1477.7106	3136.6265
END IONS

BEGIN IONS
TITLE=19325: Scan 35517 (rt=6747.27) [D:\L4aex-Pool22-080823-03a_20231130140117.raw]
PEPMASS=531.32492 87077.938
CHARGE=2+
SCANS=35517
RAWSCANS=sn35517
RTINSECONDS=6747.265
133.08598	4083.0825
144.29414	2243.5171
175.51698	2483.9604
186.78131	2346.54
215.78854	2230.1675
234.49947	2427.77
270.31033	2732.6538
325.53223	2788.9319
404.00906	2271.9973
483.64798	2843.3799
534.70618	2630.3372
535.62402	2634.6531
657.12671	2618.856
858.53284	3406.5095
893.70081	3087.8855
1058.6023	6096.7124
1059.6129	10855.388
1060.6001	11811.716
1112.0175	3093.4836
1160.1871	3198.4304
END IONS

BEGIN IONS
TITLE=19326: Scan 35520 (rt=6747.7) [D:\L4aex-Pool22-080823-03a_20231130140117.raw]
PEPMASS=606.36965 442189.09
CHARGE=2+
SCANS=35520
RAWSCANS=sn35520
RTINSECONDS=6747.7024
123.53504	1905.6373
127.89245	1698.725
133.0858	18436.777
153.15176	1967.6101
155.06999	3630.2153
169.35451	2442.8425
177.11192	6450.5811
185.19734	2533.7419
210.8618	2180.803
221.13683	2288.3003
221.58461	2737.2571
239.14784	2457.0078
243.12276	2946.3035
287.14853	2947.5642
371.22858	3485.5598
409.35315	2382.4329
459.96558	3261.0686
640.8927	2717.9675
1135.66	6939.8813
1152.6885	3565.4485
1164.4137	3302.6155
1177.6766	41138.348
1178.6818	32832.441
1193.6686	5635.1616
1194.704	141289.42
1195.7079	82358.164
1210.6906	30883.018
1211.6855	6618.7378
END IONS

BEGIN IONS
TITLE=19327: Scan 35521 (rt=6747.96) [D:\L4aex-Pool22-080823-03a_20231130140117.raw]
PEPMASS=650.3957 197948.03
CHARGE=2+
SCANS=35521
RAWSCANS=sn35521
RTINSECONDS=6747.9629
116.48969	1688.601
120.93534	1818.6594
123.10303	1962.9712
133.08586	7681.3252
158.94775	2025.4567
177.11203	4107.8306
182.03845	2144.873
192.37579	2254.7363
209.75394	2027.1459
354.64209	2485.6206
402.06702	2560.7856
420.76767	2501.2346
474.0997	2786.8027
497.77829	2500.6008
582.67743	2517.4646
591.51605	2924.5962
633.46613	2788.6809
649.22424	2673.4951
667.77679	2825.0137
786.25708	2849.4258
1168.3773	2801.6516
1265.7294	8703.1064
1266.7444	5070.0059
1269.2524	2677.957
1282.7557	69228.297
1283.7572	36873.211
1299.6604	4010.5229
END IONS

BEGIN IONS
TITLE=19328: Scan 35522 (rt=6748.19) [D:\L4aex-Pool22-080823-03a_20231130140117.raw]
PEPMASS=658.39333 156341.63
CHARGE=2+
SCANS=35522
RAWSCANS=sn35522
RTINSECONDS=6748.1929
122.28925	1674.8887
122.96896	2178.1196
127.32257	2053.0786
128.32278	2003.8864
132.67972	1816.0037
133.086	5447.2231
145.02257	1812.3093
148.44228	2947.9688
154.99249	2078.0144
160.45134	2200.7869
160.98903	2888.093
185.89726	2289.6387
208.4519	2131.7727
237.90999	2122.3911
299.41748	2436.9556
315.42154	2805.0691
333.75525	2364.3887
344.61209	2703.3547
397.97855	2390.3796
405.7666	2508.7793
490.42657	3062.4819
651.90283	2592.4146
983.88483	3454.9927
1245.6995	5172.8711
1298.7523	41647.172
1299.7555	28069.779
1300.7552	11450.042
END IONS

BEGIN IONS
TITLE=19329: Scan 35523 (rt=6748.37) [D:\L4aex-Pool22-080823-03a_20231130140117.raw]
PEPMASS=652.87423 159797.16
CHARGE=2+
SCANS=35523
RAWSCANS=sn35523
RTINSECONDS=6748.3704
126.11395	1711.8223
130.60918	1995.531
133.08603	4887.3413
141.40096	1836.4554
146.38535	2479.3174
181.59697	4469.1826
205.58488	2310.3301
253.94792	2593.1021
268.65134	2678.9915
290.57922	2801.6753
407.08298	2713.0569
558.12158	2564.2852
653.34106	3452.6008
1005.2131	3158.3618
1056.493	3107.9189
1155.6299	3654.9465
1287.7114	50242.555
1288.7159	28352.861
1303.6869	11827.472
1304.6908	8868.9521
1305.7021	5344.8096
END IONS

BEGIN IONS
TITLE=19330: Scan 35524 (rt=6748.55) [D:\L4aex-Pool22-080823-03a_20231130140117.raw]
PEPMASS=611.35613 303444.47
CHARGE=2+
SCANS=35524
RAWSCANS=sn35524
RTINSECONDS=6748.5478
111.50797	1512.5487
114.08646	1467.9788
115.61146	1436.1732
116.34511	1796.8409
119.66957	1798.1931
125.46402	1811.7455
131.39691	1621.3748
133.08583	13350.875
145.21411	2057.9409
153.27361	2274.9644
156.05003	2429.8875
177.11209	3586.4727
181.0126	2366.1597
181.60649	2902.3152
191.93456	2689.4333
192.09816	2440.2664
208.00671	2308.042
221.08456	2475.0513
239.14905	2714.8865
299.06232	3217.6873
331.17487	2781.9658
346.24173	2806.5784
355.07016	20117.057
370.08029	3038.4792
402.58978	2678.0664
412.53156	2716.5847
838.44769	3337.4502
1085.1599	2727.6501
1200.6633	29646.713
1201.6686	29977.957
1202.6738	7648.7637
1217.6615	5210.3784
1218.7021	74579.93
1219.7064	28033.207
1220.7095	13415.575
1221.7098	4475.1899
END IONS

BEGIN IONS
TITLE=19331: Scan 35525 (rt=6748.72) [D:\L4aex-Pool22-080823-03a_20231130140117.raw]
PEPMASS=533.80263 232060.06
CHARGE=2+
SCANS=35525
RAWSCANS=sn35525
RTINSECONDS=6748.7249
103.38872	1533.6356
104.45242	1647.8901
109.27483	1601.2164
115.98202	1506.17
133.08571	2203.2871
133.84079	2098.5251
143.66922	2011.4279
152.43387	2046.9385
155.63347	1960.0225
172.40968	2185.8823
185.73271	2259.9082
203.10324	2616.2637
230.73853	2220.5234
233.35139	2324.9102
276.07098	2493.8608
297.4057	2277.9028
309.39063	2295.5625
409.58557	2625.0911
533.27173	2877.5366
536.56763	3196.9807
646.85626	2660.9531
648.82233	2532.1091
691.22223	3086.248
741.38708	4227.5542
1045.042	3215.4778
1049.5703	79651.469
1050.5742	46159.234
1065.5441	17266.604
1066.5503	8735.5488
1067.5671	7781.8433
END IONS

BEGIN IONS
TITLE=19332: Scan 35526 (rt=6748.9) [D:\L4aex-Pool22-080823-03a_20231130140117.raw]
PEPMASS=583.19801 74412.875
CHARGE=3+
SCANS=35526
RAWSCANS=sn35526
RTINSECONDS=6748.9007
119.25745	1630.3347
124.84616	2189.4597
126.05104	1918.7516
148.44846	2985.7891
189.94434	2587.6997
264.9321	2405.0508
299.89005	2296.6985
309.23587	2493.5461
327.5231	2401.0769
530.67938	2948.9565
584.66077	2595.6729
688.93469	2601.8777
953.55298	2491.4436
970.92084	2575.8721
1133.6448	3323.2937
1134.6561	3133.8267
1150.6735	13133.535
1151.6787	7227.3491
1166.6678	3243.7495
END IONS

BEGIN IONS
TITLE=19333: Scan 35527 (rt=6749.08) [D:\L4aex-Pool22-080823-03a_20231130140117.raw]
PEPMASS=525.28915 223334.5
CHARGE=2+
SCANS=35527
RAWSCANS=sn35527
RTINSECONDS=6749.0771
103.96001	1772.397
105.76904	1795.3553
106.75694	1744.2356
125.40662	2169.6545
125.67133	1884.7715
133.08598	3712.5222
134.34731	1857.8333
148.44815	4556.0317
181.59683	4084.772
192.91019	2387.4028
200.21211	2453.5176
218.70764	2060.2437
261.38681	2505.3887
297.11908	3113.9893
314.05054	2888.9185
347.29355	2924.9634
349.3288	2540.4197
371.73428	2686.9497
391.31277	2630.7144
525.28882	21647.916
785.4118	4564.2749
827.56622	2541.7361
829.44275	4479.2046
917.4978	2869.1057
966.46869	3902.3889
975.49646	3718.6165
1049.5707	72309.109
1050.5739	46896.195
END IONS

BEGIN IONS
TITLE=19334: Scan 35528 (rt=6749.25) [D:\L4aex-Pool22-080823-03a_20231130140117.raw]
PEPMASS=623.3559 252025.81
CHARGE=2+
SCANS=35528
RAWSCANS=sn35528
RTINSECONDS=6749.2527
113.05975	4244.4292
114.65473	1848.3849
124.71149	1921.4771
131.0704	3569.4854
133.08591	17308.908
137.0598	3658.5222
139.07533	2068.3186
148.28186	1890.5746
148.44193	3508.2253
153.05472	3069.6958
155.07001	2296.5754
169.3985	2054.5081
170.33516	1955.7731
173.96773	2149.4929
177.1123	6297.8872
181.6069	3363.0906
185.278	2378.5173
209.73599	2249.001
219.12283	2229.7422
239.09563	2977.1331
239.14958	2281.9624
241.10774	2775.9326
243.12267	3218.6365
246.52284	2532.5652
259.92737	2087.4104
263.14798	2594.6702
265.69995	2175.9968
270.69745	2477.5007
287.14731	2825.1741
375.20251	4217.3545
596.18719	2906.6223
913.85236	2798.8101
919.14124	2718.2622
1136.1078	2880.2217
1171.6095	4216.9326
1172.5972	3516.9561
1200.6705	3876.3818
1228.704	3511.8252
1229.614	5821.9424
1230.6332	4239.9424
1245.7	63021.305
1246.7053	34773.246
1247.7117	11086.46
END IONS

BEGIN IONS
TITLE=19335: Scan 35529 (rt=6749.43) [D:\L4aex-Pool22-080823-03a_20231130140117.raw]
PEPMASS=492.31309 73190.219
CHARGE=2+
SCANS=35529
RAWSCANS=sn35529
RTINSECONDS=6749.4298
103.67216	1507.6888
103.82506	1767.2997
106.57434	2303.2676
122.81658	1691.7916
133.08595	6681.4185
135.63097	2229.6851
142.1376	1888.7023
148.44884	2259.1089
158.94865	2049.8745
167.3627	2366.6565
172.62048	1983.1432
180.28726	2474.4766
181.60603	3674.4419
183.33755	2069.1313
192.4313	2435.0327
199.60301	2401.0571
220.94806	2539.2407
228.20425	2827.1731
277.81821	2489.7019
317.362	2731.5334
339.6051	2437.6616
470.78903	2536.2676
487.63879	2536.0125
983.5589	7106.54
END IONS

BEGIN IONS
TITLE=19336: Scan 35531 (rt=6749.79) [D:\L4aex-Pool22-080823-03a_20231130140117.raw]
PEPMASS=604.84588 351331.5
CHARGE=2+
SCANS=35531
RAWSCANS=sn35531
RTINSECONDS=6749.7886
148.4417	2231.1563
171.8186	2109.2656
173.88737	1986.5529
177.11171	5036.2837
188.06345	2405.0139
194.17899	2147.2461
195.1217	2298.7849
199.06287	2789.241
213.08209	2495.5906
239.14966	2500.4006
283.17572	2844.1023
287.1481	2722.4478
331.17542	2761.6587
375.20206	2692.6394
460.03235	3102.5691
593.3941	3416.0405
646.94788	2642.749
809.89026	2973.9578
822.49091	2873.0852
848.94507	3689.3003
1089.6221	3344.1736
1133.6504	24541.193
1134.6545	16273.379
1150.6792	14872.83
1151.6807	15426.438
1191.658	16033.337
1192.6597	13860.833
1207.6635	3337.8264
1208.6836	97401.953
1209.6866	77040.742
END IONS

BEGIN IONS
TITLE=19337: Scan 35532 (rt=6749.97) [D:\L4aex-Pool22-080823-03a_20231130140117.raw]
PEPMASS=427.007 77887.063
CHARGE=4+
SCANS=35532
RAWSCANS=sn35532
RTINSECONDS=6749.9682
125.73679	1724.3108
131.64815	2041.8158
133.08592	4483.2603
135.18797	1561.8293
163.73923	1849.9249
170.69334	2596.0989
211.0173	2794.5554
630.32458	2817.5005
665.505	2484.8083
683.54816	2858.3879
851.48126	3419.1824
926.74084	3046.343
1148.1652	2810.803
1243.6846	12702.354
1244.691	8074.2988
1245.6937	5097.9346
1262.7391	5318.7183
END IONS

BEGIN IONS
TITLE=19338: Scan 35533 (rt=6750.15) [D:\L4aex-Pool22-080823-03a_20231130140117.raw]
PEPMASS=579.32955 83435.25
CHARGE=2+
SCANS=35533
RAWSCANS=sn35533
RTINSECONDS=6750.1477
108.67972	1896.4722
113.86	1817.0046
123.78822	1711.7795
124.16266	2093.8127
124.46777	2219.8486
135.0266	2482.3142
136.1118	2039.1356
171.28264	2216.8994
184.36206	2133.0264
196.21223	2022.5001
233.08128	2630.23
254.9276	2490.2615
339.38409	3058.3357
356.0174	3143.2998
356.07077	2913.8535
507.38644	3199.9778
627.4942	2604.9773
804.91541	3131.6086
991.58612	3632.4648
1155.6366	13187.895
1156.6416	9403.8408
END IONS

BEGIN IONS
TITLE=19339: Scan 35534 (rt=6750.32) [D:\L4aex-Pool22-080823-03a_20231130140117.raw]
PEPMASS=604.84588 77267.25
CHARGE=2+
SCANS=35534
RAWSCANS=sn35534
RTINSECONDS=6750.3242
149.82286	2401.0728
170.92235	1949.1412
178.10048	2096.6643
181.60625	3586.0422
182.83467	2074.0823
194.95251	2563.9717
208.46484	2294.8696
224.78598	2517.0889
290.56281	2773.856
370.06653	2615.571
374.05164	2704.0884
407.95764	2851.7893
465.70294	2778.2085
509.29919	2791.0144
603.30035	2427.4873
1147.6318	7873.4409
1205.6476	10018.45
1206.6792	4237.5342
1207.6672	4566.8975
END IONS

BEGIN IONS
TITLE=19340: Scan 35535 (rt=6750.5) [D:\L4aex-Pool22-080823-03a_20231130140117.raw]
PEPMASS=525.28915 178562.38
CHARGE=2+
SCANS=35535
RAWSCANS=sn35535
RTINSECONDS=6750.5037
148.39021	1931.2178
148.41629	2440.7847
148.42609	4983.4995
148.43478	7443.7988
148.45509	9673.79
148.46397	6464.9834
148.47278	2075.5806
148.4825	3054.6538
148.49071	2938.3596
181.60635	2727.0237
229.61571	2366.46
261.7836	2603.1116
325.9928	2342.7478
526.29199	4175.6602
628.38751	2820.51
739.45441	2880.3914
818.51764	2856.4382
975.50269	3125.3572
1025.9298	3111.1108
1039.0031	2845.1228
1050.5745	48771.41
1051.5741	17850.416
1052.5807	10135.044
1053.5948	3062.1055
1197.5092	3060.9106
1245.5035	2879.1077
END IONS

BEGIN IONS
TITLE=19341: Scan 35537 (rt=6750.76) [D:\L4aex-Pool22-080823-03a_20231130140117.raw]
PEPMASS=597.85597 764591.38
CHARGE=2+
SCANS=35537
RAWSCANS=sn35537
RTINSECONDS=6750.7622
111.04426	2490.3872
117.11726	1687.5728
120.2294	1842.2606
121.55931	1731.4823
122.85603	1764.1456
131.0703	3379.866
133.08096	2898.6931
133.08583	35436.016
134.08934	2093.624
137.38559	1936.8705
142.63594	2129.0718
155.07021	6339.9341
155.42963	2495.686
161.3898	2288.9558
169.9454	1952.8888
172.88513	2120.4712
175.09616	3124.5195
177.11206	12836.755
186.19234	2470.5513
194.49274	2403.8909
195.12263	5256.4048
199.09583	3461.8628
215.56058	2562.9004
220.79552	2236.5083
239.1489	4747.2593
243.12306	2467.4216
267.62387	2320.3804
283.17532	3880.1636
287.14914	3689.1418
327.20215	3679.3169
375.20358	3265.1301
419.22818	4340.3267
426.23224	2691.6135
465.76776	3116.561
544.36066	2491.0557
1120.6239	2842.7122
1133.6505	3495.7561
1135.6604	17131.979
1136.6565	3743.8088
1177.5272	5205.5464
1177.6792	115321.68
1178.6826	70624.648
1193.6647	16207.548
1194.7048	206564.73
1195.7085	141149.17
END IONS

BEGIN IONS
TITLE=19342: Scan 35538 (rt=6751.02) [D:\L4aex-Pool22-080823-03a_20231130140117.raw]
PEPMASS=633.369 488792.44
CHARGE=2+
SCANS=35538
RAWSCANS=sn35538
RTINSECONDS=6751.023
115.5854	1590.0062
130.14558	1964.6759
132.11118	1828.1105
133.08595	30170.271
134.45523	1849.4836
137.05959	2623.0752
148.4481	2632.9224
155.07062	3293.3042
157.66621	2149.0313
169.49005	2241.4441
177.11209	12438.141
177.2211	2339.4673
178.51227	2264.9429
181.59715	4720.9722
221.1378	3973.3477
243.12254	2961.3711
257.27048	2884.5737
265.16483	3031.7449
283.17499	3141.3826
287.14966	3492.1355
331.17636	4435.8574
361.15622	2437.0598
371.23148	2609.0967
375.20175	6067.2261
419.22803	6744.5347
463.25439	5197.9272
471.69519	3004.8755
476.34839	2921.2747
507.28171	4815.104
633.33844	16581.203
633.84155	10063.598
757.05511	2702.575
895.50574	2780.7612
983.57611	3730.1179
1221.7061	4856.6084
1243.6841	6666.5933
1248.597	4881.2544
1264.7385	21877.545
1265.7323	150845.33
1266.7373	114235.81
END IONS

BEGIN IONS
TITLE=19343: Scan 35539 (rt=6751.25) [D:\L4aex-Pool22-080823-03a_20231130140117.raw]
PEPMASS=604.84567 449845.91
CHARGE=2+
SCANS=35539
RAWSCANS=sn35539
RTINSECONDS=6751.2487
111.04412	2981.011
112.51021	1527.7625
118.9783	1484.205
119.89761	1622.8735
122.82843	1735.1421
123.56551	2340.4639
133.08203	1895.2797
133.0858	19848.975
135.05048	1613.5682
136.11227	1726.111
139.77507	2023.1628
140.03445	1878.4215
143.62115	1821.7689
146.96397	2128.9045
148.42276	2405.531
152.94234	1952.8766
155.07007	4002.3979
159.58328	1879.3839
169.00549	2172.9321
177.11192	9211.3164
188.65491	2605.4443
223.04962	2244.7441
233.59763	2233.7183
244.40231	2126.356
283.17636	3415.6833
285.58859	2608.9578
296.78586	2551.166
331.17499	2458.666
385.04779	2458.8936
405.61859	2471.6711
459.06918	2454.0083
560.56958	3068.8154
773.69574	2779.1792
1065.1312	3343.5959
1132.6583	3045.5774
1133.6523	32666.518
1134.656	19064.953
1150.6779	14946.281
1151.6813	12686.493
1191.6588	25563.436
1192.6632	20266.225
1207.671	3269.2739
1208.6843	110961.7
1209.6887	81815.109
END IONS

BEGIN IONS
TITLE=19344: Scan 35540 (rt=6751.43) [D:\L4aex-Pool22-080823-03a_20231130140117.raw]
PEPMASS=644.3609 149889.78
CHARGE=2+
SCANS=35540
RAWSCANS=sn35540
RTINSECONDS=6751.4257
127.77468	1805.4592
133.08594	9389.1953
139.18944	1876.8634
142.58804	1819.8123
155.0703	2055.8684
159.73033	1921.0431
177.11194	2432.1038
179.22729	2049.8223
207.61639	2372.6538
277.45862	2093.9797
279.86334	2467.7322
290.88251	2428.8149
298.06696	2360.489
341.86594	2627.9998
389.71945	2620.3821
481.26233	2726.1538
517.33429	2677.1853
752.44989	2974.5034
789.38751	2621.2336
1244.6866	4058.2004
1271.7318	3272.2358
1273.6411	11466.864
1288.7148	25244.361
1289.7216	25216.256
1290.7351	16052.271
1292.8506	2921.4099
END IONS

BEGIN IONS
TITLE=19345: Scan 35541 (rt=6751.6) [D:\L4aex-Pool22-080823-03a_20231130140117.raw]
PEPMASS=631.86883 195403.13
CHARGE=2+
SCANS=35541
RAWSCANS=sn35541
RTINSECONDS=6751.6029
114.15849	1669.3601
114.74636	1715.4762
116.55787	2057.7495
122.47035	1547.5289
122.94898	1548.5536
133.08598	5035.043
136.065	2053.2815
152.84848	2504.2473
162.40565	1975.2108
164.26678	2072.4434
181.59811	4378.6636
182.37111	2458.8447
196.74315	2269.989
273.6124	2545.6672
381.0083	2489.2361
630.32892	4155.1992
1131.0027	3059.6653
1242.6833	3706.6768
1243.6865	67394.695
1244.6887	37313.641
1259.6625	15468.772
1260.6647	5148.4053
1261.6895	12201.443
END IONS

BEGIN IONS
TITLE=19346: Scan 35542 (rt=6751.78) [D:\L4aex-Pool22-080823-03a_20231130140117.raw]
PEPMASS=574.31908 94520.875
CHARGE=2+
SCANS=35542
RAWSCANS=sn35542
RTINSECONDS=6751.7843
107.76924	1775.2205
113.05996	1493.7781
114.41769	1636.3094
128.31462	2268.6211
131.5345	1831.3834
133.08621	3428.8369
141.54926	2663.7676
148.08435	2085.9827
154.89703	2343.239
176.60558	1989.3654
177.4986	2073.446
181.60683	4523.3394
186.70029	2617.4915
204.85637	2475.0669
280.46191	2600.9763
285.30521	2485.0945
297.05856	2616.6357
346.50714	2649.488
368.79507	2699.2263
409.79337	3064.9233
548.75867	3346.1545
957.86389	2823.3726
1089.6251	6685.8643
1146.642	4474.3115
1147.6331	12452.92
1148.6354	5435.6187
END IONS

BEGIN IONS
TITLE=19347: Scan 35543 (rt=6751.96) [D:\L4aex-Pool22-080823-03a_20231130140117.raw]
PEPMASS=619.86896 313914.31
CHARGE=2+
SCANS=35543
RAWSCANS=sn35543
RTINSECONDS=6751.9607
127.90939	1819.3472
131.06992	2365.324
133.08585	15963.143
146.31935	2329.9324
148.44783	2442.5671
153.49136	1993.2272
173.94443	2215.4199
177.112	4748.9502
191.40169	2211.3032
193.31557	2644.5171
195.12279	2966.0176
224.76842	2403.3801
227.2706	2327.738
242.59882	2305.2537
243.12311	3839.2356
331.17599	3158.302
482.00574	2503.895
576.5	2796.6436
618.31384	22849.293
618.81671	7471.0483
619.31537	6190.9365
619.40277	5785.3477
991.22516	3077.8389
1068.5865	2784.2737
1177.6766	37005.41
1178.6805	21415.684
1179.6863	10221.8
1199.6594	4020.187
1218.6827	7738.7368
1219.6926	3753.7661
1235.6794	48926.582
1236.6973	40556.191
1237.6993	18449.221
END IONS

BEGIN IONS
TITLE=19348: Scan 35544 (rt=6752.14) [D:\L4aex-Pool22-080823-03a_20231130140117.raw]
PEPMASS=637.85055 159063.69
CHARGE=2+
SCANS=35544
RAWSCANS=sn35544
RTINSECONDS=6752.1377
119.244	1822.7058
133.08601	2121.4238
146.34433	2147.5088
148.44891	3317.1187
149.95393	2414.564
160.77386	2137.751
167.88484	2766.9783
199.8007	3093.5286
206.20569	2367.2639
220.78964	2539.7859
236.31091	2733.6328
237.26735	2569.3518
259.3978	2269.0925
345.15158	2473.9448
380.69315	2578.9004
449.58737	2940.4019
975.31061	3200.3958
1200.6609	8179.4663
1258.6658	13902.315
1259.6754	49098.328
1260.6791	25713.768
1276.7134	3847.8455
1277.6935	4650.8169
END IONS

BEGIN IONS
TITLE=19349: Scan 35545 (rt=6752.31) [D:\L4aex-Pool22-080823-03a_20231130140117.raw]
PEPMASS=579.32959 98956.938
CHARGE=2+
SCANS=35545
RAWSCANS=sn35545
RTINSECONDS=6752.3149
107.92889	1611.4949
108.48318	1478.2118
113.54361	1459.8405
118.06007	1787.1288
124.35348	1868.9183
125.74833	1585.5725
129.6678	1741.2466
133.08612	4219.6978
134.06435	1820.4323
135.02896	1926.5918
137.06001	1794.6622
145.79817	1881.0841
181.6739	2308.3826
198.97	2393.6912
233.09904	2477.3621
357.0708	2878.4824
471.62012	2917.3794
567.72943	2641.0688
590.77191	3001.5967
762.13477	2471.2397
947.92938	3173.6626
1139.6072	4696.8716
1156.6371	10565.948
1157.6451	13796.713
1158.6451	8782.5303
END IONS

BEGIN IONS
TITLE=19350: Scan 35546 (rt=6752.49) [D:\L4aex-Pool22-080823-03a_20231130140117.raw]
PEPMASS=729.11815 68789.656
CHARGE=1+
SCANS=35546
RAWSCANS=sn35546
RTINSECONDS=6752.4912
133.08633	3439.8254
135.45865	1977.3689
139.53525	1905.1339
148.44119	2596.4746
153.90607	2078.0107
165.66118	2109.9631
166.5186	2215.4302
216.77408	2592.7114
261.93713	2592.1541
353.11435	3043.5437
361.07828	2402.7693
454.58582	2913.8794
567.37976	2420.7935
699.58624	2681.6821
1033.9052	3444.8037
1076.7384	4147.3564
1455.8129	11419.068
1456.8123	4363.6611
END IONS

BEGIN IONS
TITLE=19351: Scan 35547 (rt=6752.67) [D:\L4aex-Pool22-080823-03a_20231130140117.raw]
PEPMASS=428.25721 114971.22
CHARGE=3+
SCANS=35547
RAWSCANS=sn35547
RTINSECONDS=6752.6689
107.59363	1581.5769
108.70988	1523.6261
109.18785	1476.408
113.99062	1632.2474
115.71358	1430.1787
115.76763	1502.1028
118.25844	1746.7714
118.83145	1578.8981
124.25767	1931.2393
127.15617	1966.8635
133.08597	6495.5273
149.04494	6050.1821
177.11224	2984.9478
206.07033	2232.5125
207.12535	2168.9031
341.01822	7238.1958
359.02869	27633.719
409.18488	2532.2832
440.78973	2590.853
467.50839	2845.7305
569.17889	2632.3706
631.10638	3433.5012
633.33923	8966.2578
729.40338	2884.8198
785.41431	3640.6138
863.62653	3484.8662
END IONS

BEGIN IONS
TITLE=19352: Scan 35548 (rt=6752.85) [D:\L4aex-Pool22-080823-03a_20231130140117.raw]
PEPMASS=514.29811 305881.94
CHARGE=2+
SCANS=35548
RAWSCANS=sn35548
RTINSECONDS=6752.846
103.03893	1582.1521
106.26762	1505.301
124.01176	1812.0991
129.05475	2397.7029
129.06645	1804.6235
131.9761	1834.7238
133.08093	2109.9758
133.08572	20324.029
134.08902	2538.3152
137.0945	1819.5439
147.9585	2062.7539
148.44283	2483.7747
149.62469	1837.8651
155.06992	3128.3569
175.09593	2398.3342
177.11188	9652.6689
181.597	5076.8022
182.91023	2264.7705
192.74307	2010.1454
231.028	2597.4255
265.16348	2448.342
285.50354	2248.0715
545.88507	2802.7192
694.30243	2613.0085
970.54016	8658.9326
1028.592	134937.06
1029.5931	52688.559
1030.5964	14290.463
END IONS

BEGIN IONS
TITLE=19353: Scan 35549 (rt=6753.02) [D:\L4aex-Pool22-080823-03a_20231130140117.raw]
PEPMASS=613.35888 196630.69
CHARGE=2+
SCANS=35549
RAWSCANS=sn35549
RTINSECONDS=6753.0214
148.44144	3464.0952
152.03479	1853.644
174.8279	2364.3081
177.11253	3160.0925
261.83673	2342.3372
271.52066	2617.9102
277.93356	2923.1306
282.4458	2884.1934
299.68475	2440.9011
304.73862	2912.1643
375.98276	2860.5847
491.28296	2882.0261
613.80798	2724.0173
614.3938	3359.1755
615.14063	3955.8459
684.24927	2682.8179
998.58929	5076.437
1058.5676	2698.6787
1069.618	3250.7996
1134.6533	6511.3018
1135.6604	6561.9253
1151.682	15836.296
1152.6858	7239.1992
1168.6836	3431.5332
1182.6809	5448.6699
1209.6871	44776.508
1210.6904	19330.451
1211.7084	5116.3013
1226.6875	3380.4719
1227.7152	3192.9092
1330.4778	3023.7207
1330.6683	3230.291
END IONS

BEGIN IONS
TITLE=19354: Scan 35550 (rt=6753.2) [D:\L4aex-Pool22-080823-03a_20231130140117.raw]
PEPMASS=559.31377 67158.5
CHARGE=2+
SCANS=35550
RAWSCANS=sn35550
RTINSECONDS=6753.2011
148.44879	3374.7207
177.82413	2959.4622
181.59644	2486.2876
206.6557	2712.344
292.77664	2734.769
559.27966	3151.9126
579.98792	3110.6152
683.83673	2570.9883
927.60596	2838.824
1091.4985	2855.2144
1099.5392	2731.5933
1116.6472	2599.0476
1117.6196	13792.057
1118.6312	7124.3545
1372.5315	3115.1348
END IONS

BEGIN IONS
TITLE=19355: Scan 35552 (rt=6753.56) [D:\L4aex-Pool22-080823-03a_20231130140117.raw]
PEPMASS=689.15973 59101.469
CHARGE=3+
SCANS=35552
RAWSCANS=sn35552
RTINSECONDS=6753.5583
201.55803	2132.2109
222.44936	2468.5942
223.72095	2279.9951
265.65103	2805.2749
279.13864	2373.603
284.35721	2443.4058
371.90369	2573.9548
411.20593	2782.3564
453.60489	2550.7317
578.50378	2530.0503
679.52924	2517.2949
690.23401	3031.2764
703.88824	2609.8215
704.8418	2513.9099
818.46613	2615.2908
943.53955	2864.6458
1358.7712	5394.3237
1376.7306	4356.8721
1602.4304	2663.989
END IONS

BEGIN IONS
TITLE=19356: Scan 35554 (rt=6753.82) [D:\L4aex-Pool22-080823-03a_20231130140117.raw]
PEPMASS=589.34295 781311.69
CHARGE=2+
SCANS=35554
RAWSCANS=sn35554
RTINSECONDS=6753.8198
110.95444	1537.4639
111.04413	3000.2832
113.05964	4844.7432
113.78651	1684.2109
116.70005	1584.5276
123.97909	1784.0985
133.08092	3204.748
133.08585	42168.371
134.08958	2394.0212
137.05978	3320.5149
148.4491	2668.5149
151.09642	2488.4739
155.07016	4128.4634
155.09949	2680.2207
175.09612	2678.6765
177.11198	17537.838
199.09627	5705.3701
221.13785	5543.8691
221.75636	2227.052
239.14841	2842.9163
243.12245	5629.1499
260.65076	2319.2527
265.16422	4796.3369
269.13907	2631.3079
283.17487	3531.292
287.14725	2509.793
331.1749	7712.6836
351.66162	2443.4412
371.23016	3457.4409
375.20132	3487.7124
413.9798	2701.7664
417.05399	2408.2715
419.22852	8361.8535
459.28015	4532.8213
463.25415	5099.2896
507.27893	3440.4016
589.30261	2719.865
606.36597	2688.1819
639.36041	3075.6147
851.48627	3773.064
895.51019	4272.459
958.32001	3286.1377
983.56702	4038.4521
1027.5903	3334.7275
1089.6307	6064.188
1133.6442	4503.0005
1176.6761	4610.4668
1177.678	296058.56
1178.682	222643.63
END IONS

BEGIN IONS
TITLE=19357: Scan 35555 (rt=6754.08) [D:\L4aex-Pool22-080823-03a_20231130140117.raw]
PEPMASS=611.35591 560607.81
CHARGE=2+
SCANS=35555
RAWSCANS=sn35555
RTINSECONDS=6754.0807
111.04414	2508.0767
131.07043	2338.2964
133.08586	33959.809
155.07013	3380.7344
175.09674	3649.8738
175.10583	2105.9297
177.11224	12983.398
181.60689	2620.7878
187.84663	2345.1035
243.1226	5706.1372
249.64578	2683.9563
263.39001	3099.5569
265.72266	2431.1792
287.14944	4046.3721
294.18494	2849.6233
327.2027	2886.8835
331.17413	6313.7178
355.07071	8154.6704
356.07068	8496.5625
375.20233	3981.6458
397.24539	2850.2964
419.22766	5139.4951
463.25388	4215.4102
507.27924	4461.4502
509.22482	2946.1982
552.30542	3923.3792
611.32599	20227.535
611.8277	12878.521
680.98309	2953.7986
763.0614	3199.6223
1147.6302	3510.0325
1158.6545	3653.4209
1164.6691	3278.2603
1177.6781	5009.6655
1199.66	8524.7617
1200.6676	6294.2207
1220.709	15588.118
1221.7068	180953.34
1222.7098	127886.88
END IONS

BEGIN IONS
TITLE=19358: Scan 35556 (rt=6754.31) [D:\L4aex-Pool22-080823-03a_20231130140117.raw]
PEPMASS=628.38259 266238.47
CHARGE=2+
SCANS=35556
RAWSCANS=sn35556
RTINSECONDS=6754.3087
113.73359	1726.5875
122.09187	2096.7813
133.08588	15600.333
143.9693	1938.4078
152.58769	2194.4976
177.11212	2434.1887
188.99095	2124.4041
195.12234	2866.5291
200.00635	2040.0903
210.62674	2278.1567
211.36642	2684.6646
243.61241	2313.0977
266.39612	2300.3254
291.50046	2558.012
311.83893	2931.3762
349.49832	2524.7361
354.8287	3048.8408
416.69809	2829.9114
797.78955	2889.011
974.81146	2650.5237
1221.7034	13541.064
1222.7023	8382.3037
1237.7172	4876.3579
1238.7316	76244.359
1239.5851	4138.0547
1239.7349	53071.422
1254.7169	14048.426
1255.7091	5473.4058
END IONS

BEGIN IONS
TITLE=19359: Scan 35557 (rt=6754.49) [D:\L4aex-Pool22-080823-03a_20231130140117.raw]
PEPMASS=641.88234 390609.16
CHARGE=2+
SCANS=35557
RAWSCANS=sn35557
RTINSECONDS=6754.4857
122.21226	1856.6045
125.45981	2088.5518
133.08173	1807.1869
133.08578	19363.609
136.8261	2306.5706
140.45563	1993.8629
140.91696	2366.3872
152.2634	2150.3462
153.66376	1929.9058
160.42426	1905.9498
172.50533	2150.6401
177.11174	6061.8115
199.09636	3280.3167
225.53891	2359.3647
232.18755	2670.6035
239.14908	3969.9102
250.20764	2145.2649
253.34299	2384.4675
266.39197	2529.5625
417.26233	3162.2893
641.33624	6607.8472
933.01178	2725.5427
1265.7278	34340.582
1266.7299	20205.203
1281.7419	10993.186
1282.7574	143749.97
1283.7601	85617.141
END IONS

BEGIN IONS
TITLE=19360: Scan 35558 (rt=6754.66) [D:\L4aex-Pool22-080823-03a_20231130140117.raw]
PEPMASS=393.23095 256745.88
CHARGE=3+
SCANS=35558
RAWSCANS=sn35558
RTINSECONDS=6754.6631
110.45744	1420.9438
115.05101	1465.4556
127.94426	1756.9836
133.08594	15641.298
136.17661	1699.0635
146.38426	2148.3259
162.49094	2591.2629
167.26184	2647.4824
177.11166	5281.9775
186.07004	2416.7139
186.86971	2252.771
197.02124	2351.6145
197.12886	2525.3442
198.91626	2187.3127
243.12398	2715.2598
256.32999	2241.9326
393.16226	2281.2095
393.21002	61302.918
393.26959	5076.7324
393.29776	31711.861
409.48303	2548.8679
650.71527	3544.4094
785.4165	3808.0349
1105.2982	2649.5374
1177.6775	49245.809
1178.6824	27105.443
1179.687	4198.4287
END IONS

BEGIN IONS
TITLE=19361: Scan 35560 (rt=6755.02) [D:\L4aex-Pool22-080823-03a_20231130140117.raw]
PEPMASS=618.34576 308951.69
CHARGE=2+
SCANS=35560
RAWSCANS=sn35560
RTINSECONDS=6755.0187
114.09177	1378.4839
118.94969	1805.1979
133.08594	17135.082
140.24106	1889.4337
142.38159	1961.2817
147.06537	2028.6504
150.4724	2495.4358
153.26862	2214.5471
177.11215	5579.7681
181.59717	2277.1516
190.98395	2521.4573
243.12225	4037.5762
277.92029	2822.5017
279.39838	2520.2458
283.17563	3347.1113
286.39093	2487.9866
287.14893	4640.2954
375.20172	3396.853
415.34155	2782.9399
419.2287	3371.4021
463.25543	3757.2024
618.31476	23582.074
618.41327	3726.8059
618.81757	16693.303
693.06586	2649.8376
695.1972	2604.802
722.96283	2725.6399
823.87787	3195.6672
842.69751	2668.3665
1025.8612	2732.7532
1046.3079	2975.6289
1177.6763	32626.225
1178.6802	26212.127
1217.6477	8128.6543
1218.6862	4958.2056
1234.6998	7367.7979
1235.6815	39979.723
1236.699	41669.27
END IONS

BEGIN IONS
TITLE=19362: Scan 35561 (rt=6755.2) [D:\L4aex-Pool22-080823-03a_20231130140117.raw]
PEPMASS=575.84282 157373.53
CHARGE=2+
SCANS=35561
RAWSCANS=sn35561
RTINSECONDS=6755.1974
107.90086	1532.0325
111.90287	1583.5311
121.79259	1816.8894
122.14705	1651.4819
124.63297	1763.0383
132.86194	1828.5137
133.08585	6587.5391
148.44818	3349.3945
152.16493	2072.5957
159.06686	2176.7244
174.3959	2007.3752
243.10886	2669.5352
265.36786	2602.2939
357.8078	2632.8977
426.25824	3775.1682
508.54416	3259.8059
575.37677	24686.941
576.37854	6488.8311
613.40918	2635.5842
711.12091	2785.1211
855.57983	2631.2122
858.77106	2716.3701
1133.6525	12683.543
1134.6487	11536.649
1150.6768	23342.617
1151.6805	14071.241
END IONS

BEGIN IONS
TITLE=19363: Scan 35562 (rt=6755.37) [D:\L4aex-Pool22-080823-03a_20231130140117.raw]
PEPMASS=637.85046 111447.94
CHARGE=2+
SCANS=35562
RAWSCANS=sn35562
RTINSECONDS=6755.3738
121.90615	1742.4954
133.08626	2528.4468
150.76695	1967.0369
166.53363	2284.9648
180.40942	2134.1062
251.1252	2538.0081
327.82562	2448.2732
397.73984	2288.9773
429.22824	2332.3318
465.78467	2759.8479
578.37488	2709.3286
1199.6624	11254.487
1200.6653	5864.981
1256.715	8576.667
1257.6635	21086.121
1258.6688	16133.481
1273.6339	5300.0732
1274.6458	3776.0256
1275.6691	4291.541
END IONS

BEGIN IONS
TITLE=19364: Scan 35563 (rt=6755.55) [D:\L4aex-Pool22-080823-03a_20231130140117.raw]
PEPMASS=533.80245 160757
CHARGE=2+
SCANS=35563
RAWSCANS=sn35563
RTINSECONDS=6755.551
102.02161	1546.4386
107.96692	3537.9097
108.60544	1498.3524
109.17578	1715.7141
113.3795	1994.9762
117.71892	1539.2903
127.37242	1857.573
133.08595	2795.3196
141.153	2305.8157
142.51022	2154.1436
144.89818	2122.0222
162.81339	2114.1316
163.3085	2545.5249
179.98573	2638.5613
181.6066	4753.4194
192.27718	2052.1958
192.94473	3779.2136
225.04375	2541.491
225.94002	2763.9231
250.78348	2812.072
276.96826	2570.1418
277.92209	3093.073
373.25153	2584.3164
388.01025	2600.4612
396.88663	2658.3477
417.3942	2794.041
532.33478	4070.022
533.27435	4347.8789
537.75317	2607.7515
640.8338	2765.3408
706.36658	2740.2065
706.44525	3160.7649
824.69763	2555.0117
1025.988	2803.6875
1029.5945	5560.8608
1046.6196	21025.107
1047.6311	5325.3008
1065.5435	28438.65
END IONS

BEGIN IONS
TITLE=19365: Scan 35565 (rt=6755.91) [D:\L4aex-Pool22-080823-03a_20231130140117.raw]
PEPMASS=648.19788 54409.063
CHARGE=3+
SCANS=35565
RAWSCANS=sn35565
RTINSECONDS=6755.9091
159.45709	2112.9197
164.41748	2190.6021
181.59712	2186.0244
224.25417	2295.4712
324.22989	2294.3567
476.20273	3010.8679
490.86224	2603.6052
509.46088	2519.8328
679.18707	2610.0474
867.64746	2665.5713
1123.797	3052.8291
1278.7271	6213.9219
1294.718	4926.9502
1296.7412	11265.171
END IONS

BEGIN IONS
TITLE=19366: Scan 35567 (rt=6756.27) [D:\L4aex-Pool22-080823-03a_20231130140117.raw]
PEPMASS=652.87387 181792.88
CHARGE=2+
SCANS=35567
RAWSCANS=sn35567
RTINSECONDS=6756.2686
116.06571	1570.5593
122.62773	1663.5973
131.17026	2044.9468
133.08614	6473.1182
148.90988	1989.7032
197.12839	2628.3203
284.94205	2673.842
307.9794	2594.9832
646.63477	2799.6052
653.33282	4214.375
704.71777	3157.7761
769.42706	2955.4412
786.32617	3021.0896
1277.6425	2928.3098
1288.7161	35485.313
1289.7166	14044.13
1290.7286	4412.2495
1305.7078	9336.6084
1306.7533	41043.371
1307.7543	22001.57
END IONS

BEGIN IONS
TITLE=19367: Scan 35568 (rt=6756.45) [D:\L4aex-Pool22-080823-03a_20231130140117.raw]
PEPMASS=633.36917 307466.84
CHARGE=2+
SCANS=35568
RAWSCANS=sn35568
RTINSECONDS=6756.4459
123.94047	2450.938
131.06973	1717.9366
133.08592	19507.898
148.44839	3268.8494
152.46376	2203.4607
155.07034	3015.1697
161.5146	2264.8081
168.43784	2211.3794
171.40073	2093.4075
177.11189	5630.7329
181.60683	4628.5229
192.00552	2348.9226
287.15012	2464.3672
331.17563	3371.5664
405.0788	3127.8149
418.77408	2733.2002
640.07489	3225.3811
1007.3149	3223.2063
1240.5652	2923.5063
1249.6062	8785.3037
1250.5914	4134.7939
1266.7362	115584.44
1267.7157	57754.945
1268.7148	32938.355
END IONS

BEGIN IONS
TITLE=19368: Scan 35569 (rt=6756.62) [D:\L4aex-Pool22-080823-03a_20231130140117.raw]
PEPMASS=652.87387 183798
CHARGE=2+
SCANS=35569
RAWSCANS=sn35569
RTINSECONDS=6756.6231
117.62405	1754.8848
126.50078	1832.0812
133.08597	4287.2808
134.84834	2095.7004
148.40213	2355.6121
148.41936	4462.3032
148.42867	4967.2954
148.43767	9150.666
148.45815	7832.8892
148.46663	4648.5488
148.47606	2725.1624
148.48528	1917.371
148.51109	1975.4623
166.42505	2084.7124
246.47119	2571.2188
308.53085	2558.7778
357.573	2900.5117
413.98056	2493.2964
477.55478	2953.5342
591.02087	2659.3809
652.34082	3455.7622
828.80518	2696.1523
1088.8556	3134.3386
1155.6238	3265.325
1211.5984	3613.8188
1223.7112	3143.1509
1286.7008	3422.217
1287.7098	46826.559
1303.6904	15037.915
1304.6857	8649.2949
END IONS

BEGIN IONS
TITLE=19369: Scan 35571 (rt=6756.88) [D:\L4aex-Pool22-080823-03a_20231130140117.raw]
PEPMASS=623.35612 297741.72
CHARGE=2+
SCANS=35571
RAWSCANS=sn35571
RTINSECONDS=6756.8789
113.05987	8795.71
113.62207	1568.2622
113.72171	1567.1367
118.56901	1566.8608
126.47198	1702.4895
129.56216	2064.1929
131.07037	3682.1021
133.08592	15685.342
137.05939	2031.1462
153.05486	2430.6062
155.07034	5655.627
164.1889	2332.2673
177.11212	5462.6387
181.09293	2440.3494
202.96016	2120.9695
219.24968	2279.4368
243.12236	3892.553
318.72534	3085.4697
331.17413	2682.0588
347.56287	2497.1616
374.9021	2888.53
383.67715	3079.9175
438.84241	4195.1914
452.88254	4800.2617
461.23615	2829.2681
571.61096	2714.5483
659.82153	2817.8794
762.40881	2895.6873
830.42523	2781.0356
1145.3126	2685.0212
1171.6177	5563.6646
1199.6598	6216.4868
1201.6693	4450.3809
1227.6111	3401.0569
1228.6964	4500.1421
1229.6138	10708.966
1244.6893	35826.602
1245.7008	65601.031
1246.7053	42091.527
END IONS

BEGIN IONS
TITLE=19370: Scan 35572 (rt=6757.14) [D:\L4aex-Pool22-080823-03a_20231130140117.raw]
PEPMASS=619.86937 542639.75
CHARGE=2+
SCANS=35572
RAWSCANS=sn35572
RTINSECONDS=6757.1397
113.6691	1459.6593
125.05945	2308.0588
131.07051	2110.6121
133.08588	24580.795
140.73813	2104.1948
150.02899	1985.1124
155.06995	2757.4097
162.80222	2328.0686
177.11198	10838.574
195.12248	2913.1074
196.35417	2116.8518
219.06013	1949.5828
221.13806	3388.0503
225.95927	2123.0471
226.68666	2363.8374
239.14928	3087.6802
263.86542	2512.0137
266.1705	2669.572
283.17596	3939.009
390.44693	2535.9617
394.47729	2432.366
455.10159	2901.7036
463.25436	3603.9551
619.31964	7657.6255
667.8783	3117.491
776.96716	2960.7156
823.01868	2944.6448
975.56433	2546.0254
1176.6957	3630.8992
1177.676	5889.2729
1179.6869	8956.9795
1194.6981	6357.5728
1216.6367	3997.054
1219.6986	4125.7305
1221.7061	48311.043
1222.7063	37549.957
1237.7008	21333.896
1238.7318	154567.56
1239.7354	110320.19
END IONS

BEGIN IONS
TITLE=19371: Scan 35573 (rt=6757.37) [D:\L4aex-Pool22-080823-03a_20231130140117.raw]
PEPMASS=601.34268 242442.78
CHARGE=2+
SCANS=35573
RAWSCANS=sn35573
RTINSECONDS=6757.3683
112.25644	1890.4108
113.05992	4141.7383
113.1712	1805.6752
117.76484	1669.6373
121.26665	1695.7126
121.41862	1859.4034
124.82463	1726.2491
125.96951	1792.5347
126.57412	1940.7379
131.07034	2257.2576
133.08598	12218.829
142.42523	2133.7256
148.39049	1903.9272
148.44939	2780.1462
149.15742	2054.4541
152.84406	2063.6096
153.05473	2483.9722
155.96692	2248.2429
159.15746	1908.9497
177.11211	5135.3779
212.1116	2272.0449
269.34601	2973.8904
283.63278	2345.7764
419.22784	3029.3818
504.81482	2585.8015
593.3205	4354.8628
681.3645	2747.3616
690.40466	2820.9758
769.41864	2691.512
1095.6136	3138.9463
1184.677	3739.51
1200.6643	62174.09
1201.6737	51195.082
1202.6775	31345.613
END IONS

BEGIN IONS
TITLE=19372: Scan 35575 (rt=6757.73) [D:\L4aex-Pool22-080823-03a_20231130140117.raw]
PEPMASS=422.5821 231305.94
CHARGE=3+
SCANS=35575
RAWSCANS=sn35575
RTINSECONDS=6757.7251
133.08592	14738.306
134.7151	1808.8439
136.58652	1796.645
157.80516	2011.1152
161.04245	2645.1802
175.35265	2111.7761
177.11224	4618.3936
177.31079	1976.267
210.8589	2257.1482
215.51009	2211.7292
221.13881	2418.3518
230.51706	2869.6997
243.12325	2656.96
246.67412	2401.0415
287.14792	3213.4277
288.19186	5003.2881
299.08603	2621.7476
327.20126	4008.231
422.29715	16283.538
423.2818	13922.5
425.34113	2541.9067
426.93753	2802.3733
439.21255	2573.7424
460.22549	2933.6758
633.33667	5582.8398
633.83856	3775.2849
777.63849	3067.5591
1263.7307	5229.8745
1264.7465	3626.5281
1265.7303	60284.953
1266.7334	31898.619
1267.7201	4639.0898
END IONS

BEGIN IONS
TITLE=19373: Scan 35576 (rt=6757.9) [D:\L4aex-Pool22-080823-03a_20231130140117.raw]
PEPMASS=645.36928 146405.22
CHARGE=2+
SCANS=35576
RAWSCANS=sn35576
RTINSECONDS=6757.9022
115.62194	1763.4131
119.40061	1690.9552
133.08606	5583.1919
142.71893	1879.21
149.15791	1897.9193
181.60663	5069.7017
217.10439	2463.3018
230.75572	2552.4014
299.97424	2287.3408
378.25171	3015.0916
596.56396	2550.0029
617.83649	2374.4812
1254.726	10257.999
1255.7263	5490.9233
1269.7255	3036.6272
1270.712	6250.0337
1286.6885	4518.7954
1287.7122	42224.898
1288.7152	30364.07
END IONS

BEGIN IONS
TITLE=19374: Scan 35577 (rt=6758.08) [D:\L4aex-Pool22-080823-03a_20231130140117.raw]
PEPMASS=663.89337 112575.78
CHARGE=2+
SCANS=35577
RAWSCANS=sn35577
RTINSECONDS=6758.0795
124.91528	1771.658
127.6243	1610.8431
134.38228	2134.1001
136.15825	1938.7462
143.82841	2137.3042
146.77344	2284.0903
153.23306	1969.2627
170.66451	2114.3127
218.87062	2308.3494
297.3313	2442.1169
317.85379	2385.3923
334.19617	2805.574
342.96091	2583.4033
348.60358	2619.1245
455.7807	3178.5654
459.9949	2962.2942
608.60675	2966.9299
663.3468	4686.9561
663.85132	3338.2439
680.97681	2702.0537
715.3418	3139.0291
733.13452	3133.8511
824.46686	3683.4902
825.57642	2822.157
1100.4268	3094.3271
1211.7635	3525.1929
1282.7643	4010.7407
1307.6758	6923.9429
1308.6934	4486.479
1326.7722	6920.0645
1327.7794	9441.9824
END IONS

BEGIN IONS
TITLE=19375: Scan 35578 (rt=6758.26) [D:\L4aex-Pool22-080823-03a_20231130140117.raw]
PEPMASS=398.90681 94216.063
CHARGE=3+
SCANS=35578
RAWSCANS=sn35578
RTINSECONDS=6758.2569
110.21549	1540.6759
110.23458	1637.2405
114.26916	1828.1431
116.17674	1506.1256
117.7479	1581.4685
133.08595	7731.9224
144.88649	1987.6993
159.31966	2164.4963
160.12741	2291.0684
177.11145	3056.4075
178.48639	2484.478
181.59593	3975.0127
186.09038	2143.1443
234.73669	2417.9731
237.52159	2429.4683
258.11221	2284.0935
335.77496	2772.9243
570.42279	2846.3237
797.53284	2848.5142
887.64703	2678.8926
1177.6831	7773.8623
1178.6929	5504.9766
1194.7045	15455.575
1195.7201	3903.4331
END IONS

BEGIN IONS
TITLE=19376: Scan 35579 (rt=6758.43) [D:\L4aex-Pool22-080823-03a_20231130140117.raw]
PEPMASS=645.81994 106844.47
CHARGE=2+
SCANS=35579
RAWSCANS=sn35579
RTINSECONDS=6758.4337
120.34702	1549.0535
122.83791	2032.7317
133.08607	4013.759
134.20216	2038.0764
181.5963	2495.6194
189.92282	3549.5225
191.91002	2245.1333
200.38937	2245.8103
202.51555	2120.2139
203.73819	2336.8738
222.55276	2363.3442
225.96548	2303.9458
243.74501	2109.6995
264.19742	2553.9387
306.39413	3185.7163
353.21683	2626.1194
366.80963	2965.9954
436.9584	2636.0825
504.97668	2782.7932
913.5863	2720.5063
974.78473	2922.9692
1095.7158	2873.2219
1259.6866	3915.3418
1274.6432	12545.186
1275.6503	13281.525
1276.6475	3688.9199
1291.7479	4841.2134
END IONS

BEGIN IONS
TITLE=19377: Scan 35580 (rt=6758.61) [D:\L4aex-Pool22-080823-03a_20231130140117.raw]
PEPMASS=680.40656 118984.5
CHARGE=2+
SCANS=35580
RAWSCANS=sn35580
RTINSECONDS=6758.6109
124.01919	2253.3965
133.08623	3682.4719
135.97949	2051.9221
156.00984	2268.3101
177.11171	2349.5774
181.59677	3986.0132
194.66678	2155.5542
198.01537	2402.7791
201.84427	2136.0234
227.93669	2233.7146
246.86786	2554.3225
264.64935	2507.0544
289.18729	2657.4714
315.21872	2766.7307
325.18814	2576.0044
336.37805	2788.0352
377.65399	2978.5952
680.51288	3039.7991
711.93726	2795.1326
755.32208	3025.4912
1342.7789	28022.328
1343.78	17183.494
1344.7743	7129.9624
END IONS

BEGIN IONS
TITLE=19378: Scan 35581 (rt=6758.79) [D:\L4aex-Pool22-080823-03a_20231130140117.raw]
PEPMASS=732.1529 41409.969
CHARGE=1+
SCANS=35581
RAWSCANS=sn35581
RTINSECONDS=6758.7882
130.39285	1729.4999
130.45126	1732.0677
130.9194	1602.6935
136.85791	1750.0876
143.1925	2353.1248
206.17372	2683.0369
223.72678	2323.1458
401.31906	2701.729
429.91162	2529.3064
451.05722	3249.3477
813.89307	3162.7615
995.62854	3039.3857
END IONS

BEGIN IONS
TITLE=19379: Scan 35582 (rt=6758.97) [D:\L4aex-Pool22-080823-03a_20231130140117.raw]
PEPMASS=582.83265 60299.313
CHARGE=2+
SCANS=35582
RAWSCANS=sn35582
RTINSECONDS=6758.966
111.32499	1661.7495
120.07265	1538.4022
120.57378	2063.1929
120.86165	1669.4598
123.42567	2020.7086
127.8838	1727.9408
130.53441	1745.0148
133.08589	2798.2166
133.76166	1842.4725
197.74077	2264.0959
217.96822	2305.9822
230.5296	2326.1169
259.96732	2671.1472
372.27487	2485.5073
474.79462	3077.5508
510.38971	3664.8906
1103.6084	3497.9895
1161.6198	4488.3477
1162.6705	4160.1895
1163.666	3495.3264
END IONS

BEGIN IONS
TITLE=19380: Scan 35583 (rt=6759.14) [D:\L4aex-Pool22-080823-03a_20231130140117.raw]
PEPMASS=500.95428 118706.59
CHARGE=3+
SCANS=35583
RAWSCANS=sn35583
RTINSECONDS=6759.1437
170.10739	2474.9395
181.17023	2310.3342
187.72089	2615.8254
201.17145	2535.1606
212.23038	2933.8691
237.05331	2492.8391
317.38037	2800.8462
370.99423	2413.5706
430.05035	2428.6841
500.31024	5066.5405
501.34006	11290.729
712.15216	3070.3164
750.42456	8543.1943
750.92566	3603.1155
941.34277	2786.3154
999.56415	3659.1719
1000.5878	14363.895
1001.5749	15255.995
1499.8345	8333.6172
1500.8433	6648.4087
1501.8513	2767.939
1916.1189	3581.1489
END IONS

BEGIN IONS
TITLE=19381: Scan 35584 (rt=6759.32) [D:\L4aex-Pool22-080823-03a_20231130140117.raw]
PEPMASS=748.31528 65120.688
CHARGE=2+
SCANS=35584
RAWSCANS=sn35584
RTINSECONDS=6759.3242
144.021	1932.6797
166.18246	2077.3682
181.59714	2798.0613
196.99066	2491.7136
206.88889	2167.0469
240.98639	2278.6245
255.01767	2757.7295
345.48865	2444.0095
356.94812	2494.6704
368.05386	2679.5039
488.16486	2585.2708
662.86731	2886.3594
722.90143	2649.2473
746.57855	3477.219
828.36322	3303.7273
1224.0133	2922.1536
1477.7997	3697.4644
1478.8037	4241.7222
1479.8225	3083.7937
END IONS

BEGIN IONS
TITLE=19382: Scan 35586 (rt=6759.68) [D:\L4aex-Pool22-080823-03a_20231130140117.raw]
PEPMASS=641.88247 489308.34
CHARGE=2+
SCANS=35586
RAWSCANS=sn35586
RTINSECONDS=6759.6829
177.1123	10490.761
239.14841	3698.2021
242.79846	2455.8486
243.12305	3156.2654
249.87209	2917.6921
266.58887	3004.5181
271.00336	3051.3628
275.37955	2860.4016
283.17517	4221.2964
287.14874	3214.9258
294.68188	2576.4868
314.16608	2401.6987
371.22787	3060.4155
375.20322	2752.3376
512.63568	2571.2991
641.83063	3381.7031
1077.5095	3152.2188
1265.7333	43160.414
1266.7345	32350.791
1267.7339	15013.79
1282.7579	185862.03
1283.761	101168.34
1284.7632	45071.527
1318.9614	2846.1548
END IONS

BEGIN IONS
TITLE=19383: Scan 35588 (rt=6759.94) [D:\L4aex-Pool22-080823-03a_20231130140117.raw]
PEPMASS=631.86905 376816.94
CHARGE=2+
SCANS=35588
RAWSCANS=sn35588
RTINSECONDS=6759.9428
113.0599	5049.8696
116.52956	1735.1437
116.58363	1544.6346
119.16743	1538.5516
120.99457	1655.7235
121.28522	1808.519
121.29852	2148.2129
124.22303	1902.5835
131.07066	2221.7878
133.08589	13792.535
133.31421	1946.1649
134.48392	1910.8336
139.82988	2259.8
155.07047	3432.9744
177.11195	4490.7847
181.59711	2349.8601
221.31953	2321.833
256.745	2298.3247
353.00742	2746.4285
394.0188	2377.1724
420.99011	2665.8489
619.7381	3045.7905
843.71295	3547.7314
855.56976	3017.6301
1244.6925	36225.531
1245.6971	23449.789
1246.7004	9730.1328
1261.6947	19642.373
1262.7308	124383.22
1263.7355	78015.891
END IONS

BEGIN IONS
TITLE=19384: Scan 35589 (rt=6760.2) [D:\L4aex-Pool22-080823-03a_20231130140117.raw]
PEPMASS=606.36953 255376.78
CHARGE=2+
SCANS=35589
RAWSCANS=sn35589
RTINSECONDS=6760.2037
112.75111	1806.8397
115.84901	1997.9064
119.34216	1655.4713
120.00333	1865.286
127.44735	1894.2135
130.83578	1808.8923
133.08597	7432.3052
133.43985	1734.4277
134.08939	2567.0505
134.18791	1792.877
154.41855	2393.1289
183.65353	2212.5808
209.21825	2301.5535
228.84058	2092.8645
348.05652	2916.0664
447.25867	2948.4653
543.72571	3061.3674
561.49921	2747.666
619.94043	2922.7998
783.88153	2757.929
1155.6345	15168.683
1156.6359	9538.9121
1178.6818	16178.827
1179.6796	5171.9014
1180.6788	3700.2405
1195.7079	56525.035
1196.7107	23171.402
1197.7106	8637.877
1213.6372	30301.438
1214.6417	24383.264
END IONS

BEGIN IONS
TITLE=19385: Scan 35590 (rt=6760.43) [D:\L4aex-Pool22-080823-03a_20231130140117.raw]
PEPMASS=626.85913 230579.44
CHARGE=2+
SCANS=35590
RAWSCANS=sn35590
RTINSECONDS=6760.4326
114.74453	2015.4823
115.93909	1571.332
116.27291	1512.8113
133.08595	13402.948
135.54045	2503.9727
152.64713	2335.0852
181.60594	4270.9326
182.14137	2214.1055
200.97229	2399.0237
239.14915	3346.9883
244.6098	2308.8892
251.03365	2641.7266
353.2193	2788.0925
448.52863	2845.6648
626.38483	5300.7686
674.48737	2882.3689
975.71045	2481.6733
1177.6814	11718.906
1178.6844	9925.8232
1194.7065	9880.2695
1195.7036	9454.3408
1208.6876	7250.1045
1235.684	10780.761
1236.7003	14054.883
1252.7103	57547.348
1253.7136	33452.348
END IONS

BEGIN IONS
TITLE=19386: Scan 35591 (rt=6760.61) [D:\L4aex-Pool22-080823-03a_20231130140117.raw]
PEPMASS=615.83678 233328.84
CHARGE=2+
SCANS=35591
RAWSCANS=sn35591
RTINSECONDS=6760.6097
119.32949	1630.694
121.54354	1424.8783
131.8278	1964.5175
132.0575	1759.1375
133.08598	4858.1973
136.3969	1767.9684
137.04321	2021.3729
141.82251	1778.8435
152.2132	2022.3391
181.60785	4157.3115
217.85416	2316.4727
253.67456	2276.6123
293.71802	2431.3552
295.26117	2724.2126
344.35037	2345.7261
413.44247	2616.0522
615.14178	3631.9551
615.36621	4905.8325
670.88177	3237.0352
822.41412	2667.0227
840.76959	2819.8608
949.47229	4561.4082
993.50336	4069.3496
1037.5376	5633.6055
1155.6344	24706.031
1156.6348	14423.008
1171.6088	4299.4448
1213.639	52743.535
1214.6434	29496.818
1229.6097	11870.139
1230.6173	6346.1011
1231.6218	4845.6538
END IONS

BEGIN IONS
TITLE=19387: Scan 35592 (rt=6760.79) [D:\L4aex-Pool22-080823-03a_20231130140117.raw]
PEPMASS=660.87069 152134.22
CHARGE=2+
SCANS=35592
RAWSCANS=sn35592
RTINSECONDS=6760.7868
118.87883	1756.0353
121.70052	1901.5835
124.75871	1734.5143
124.96337	1759.1375
129.49437	1971.3151
133.08606	5246.0605
133.80022	1963.7136
195.41365	2163.6531
202.74002	2342.5576
227.4897	2404.0552
228.39841	2244.1448
254.61319	2864.8059
326.1889	2553.2773
645.55835	2839.1841
703.84869	2975.7886
704.88562	3059.4414
1218.7115	2907.7617
1245.6902	2932.7339
1303.7029	57613.738
1304.7058	33361.984
1319.7455	3243.2561
1322.3492	2929.1616
END IONS

BEGIN IONS
TITLE=19388: Scan 35593 (rt=6760.96) [D:\L4aex-Pool22-080823-03a_20231130140117.raw]
PEPMASS=407.90661 175106.55
CHARGE=3+
SCANS=35593
RAWSCANS=sn35593
RTINSECONDS=6760.9643
111.01532	1537.1097
111.04389	2333.2644
130.99779	1941.1439
133.08588	9688.3662
148.2271	2404.2676
177.11197	8429.6572
234.67908	2228.3967
251.414	2626.6086
261.491	2304.2104
329.91449	2638.999
336.3714	2832.0969
407.18817	3154.8254
407.27682	2865.0085
407.3129	3162.9905
459.27899	2738.1838
504.91248	2456.7019
529.43683	2778.0046
544.07343	2598.7769
572.65564	2386.262
611.32446	6666.1992
611.82886	4102.4214
759.45245	2782.5374
1045.6047	4116.4541
1137.2249	2642.7703
1190.0654	3165.1655
1219.7032	2719.2778
1221.7029	42963.629
1222.7078	27659.967
1223.702	3946.3057
END IONS

BEGIN IONS
TITLE=19389: Scan 35594 (rt=6761.14) [D:\L4aex-Pool22-080823-03a_20231130140117.raw]
PEPMASS=567.32927 137644.53
CHARGE=2+
SCANS=35594
RAWSCANS=sn35594
RTINSECONDS=6761.1416
107.73083	1424.6053
110.81278	1509.7823
120.04501	1789.528
126.85471	1627.3125
129.18941	1771.6748
130.30182	1852.1122
133.08585	7676.5376
177.11165	3254.9333
177.5089	2033.771
181.59729	4514.3105
198.15462	2227.8523
261.65256	2660.2439
300.11566	2544.2766
373.18463	3186.1052
416.49802	2766.9128
431.39023	2399.8149
789.75085	3799.8921
1133.653	38990.129
1134.6514	42357.707
END IONS

BEGIN IONS
TITLE=19390: Scan 35595 (rt=6761.32) [D:\L4aex-Pool22-080823-03a_20231130140117.raw]
PEPMASS=701.31233 78491.219
CHARGE=2+
SCANS=35595
RAWSCANS=sn35595
RTINSECONDS=6761.3179
122.14	1955.6046
134.44955	1758.0435
155.14973	2145.4331
164.22948	2063.6409
165.73376	2446.9456
170.91158	2555.9756
207.8989	2165.6299
221.56036	2502.3518
223.10834	2593.2756
239.70689	2292.0015
301.39001	2768.76
314.1813	2425.5923
321.18381	2547.4478
430.89438	2547.2844
465.05621	2942.4099
526.22693	2632.2141
573.151	3401.1746
643.81976	2880.3435
701.49646	3311.5188
1117.4623	3849.4419
1196.5385	4171.5415
1402.6156	4050.9155
1403.0847	3252.2651
END IONS

BEGIN IONS
TITLE=19391: Scan 35596 (rt=6761.5) [D:\L4aex-Pool22-080823-03a_20231130140117.raw]
PEPMASS=645.36882 169466.3
CHARGE=2+
SCANS=35596
RAWSCANS=sn35596
RTINSECONDS=6761.4955
116.81429	1697.1356
118.12925	1726.8871
121.00813	1531.5087
128.81735	1733.4589
133.08601	6218.8872
137.0602	2060.0332
138.45146	1786.5295
143.7157	2381.2305
145.96292	2068.9807
197.76471	2210.6594
205.53773	2322.3669
300.63126	2959.8162
375.20587	2501.7725
560.35742	3146.5095
682.18854	3439.916
687.99316	2616.5503
717.41229	2717.0918
842.25342	3154.9377
979.54462	3335.8635
1254.7228	10002.185
1255.7302	4782.6841
1270.719	6940.0313
1286.7017	3792.2942
1287.7117	53171.109
1288.7147	29145.26
END IONS

BEGIN IONS
TITLE=19392: Scan 35597 (rt=6761.67) [D:\L4aex-Pool22-080823-03a_20231130140117.raw]
PEPMASS=601.34255 102628.44
CHARGE=2+
SCANS=35597
RAWSCANS=sn35597
RTINSECONDS=6761.6726
115.289	1619.6904
120.69356	1873.8093
123.70797	2090.6316
129.05083	1723.0043
133.08589	8623.5215
134.06129	1717.0111
134.08943	1745.9015
135.17712	1826.8126
162.93033	2010.863
170.98445	2206.7466
181.5976	2374.9023
270.22275	2569.9099
912.07977	3023.49
915.75519	2605.1191
929.27612	2866.2549
956.9267	2710.7764
971.63928	3049.4407
1171.5586	4236.1973
1172.5679	3464.5183
1202.6759	23206.611
1203.6809	7285.25
1204.5376	3835.0212
1204.6747	5067.8354
END IONS

BEGIN IONS
TITLE=19393: Scan 35600 (rt=6762.21) [D:\L4aex-Pool22-080823-03a_20231130140117.raw]
PEPMASS=422.58185 96933.5
CHARGE=3+
SCANS=35600
RAWSCANS=sn35600
RTINSECONDS=6762.2073
115.16544	1883.1505
125.7186	1966.7112
132.07446	1830.1625
133.08597	6469.605
137.21622	2011.9235
159.29027	2192.8296
289.44925	2274.7014
308.08536	2624.9111
421.26016	4520.2495
421.29376	5148.9146
421.328	4875.9907
422.29779	7758.5161
622.34979	3321.3228
777.61572	2911.0776
1243.6852	9428.0254
1244.6989	3926.78
1245.6963	2993.5547
1262.7261	12906.631
1263.7357	7625.1704
END IONS

BEGIN IONS
TITLE=19394: Scan 35603 (rt=6762.74) [D:\L4aex-Pool22-080823-03a_20231130140117.raw]
PEPMASS=820.51079 86318.188
CHARGE=1+
SCANS=35603
RAWSCANS=sn35603
RTINSECONDS=6762.7377
148.33978	2406.5361
148.41911	3359.655
148.42773	5388.667
148.4369	9576.8789
148.45702	8553.4355
148.46585	5113.5039
148.47566	1960.97
148.48396	2488.7517
148.49377	2317.083
148.87462	1975.7305
252.13309	2447.637
258.83771	2367.8198
354.35611	2302.9651
584.83685	2832.9958
1055.4995	3074.9841
1577.8802	3648.5896
1640.8335	4212.2856
END IONS

BEGIN IONS
TITLE=19395: Scan 35605 (rt=6763) [D:\L4aex-Pool22-080823-03a_20231130140117.raw]
PEPMASS=514.29835 279254.41
CHARGE=2+
SCANS=35605
RAWSCANS=sn35605
RTINSECONDS=6762.9967
107.22617	1352.8408
110.24575	1657.8494
112.48982	1591.1039
113.9183	2279.9114
115.28423	1824.7743
115.46691	1436.7714
133.08582	17955.971
135.67255	2114.0984
139.07533	2574.8323
141.58797	1661.7228
144.07785	2537.9036
147.51416	1932.0288
155.07048	2644.9875
160.63266	2075.5879
169.31003	2264.0186
174.92941	2481.6438
177.11241	6361.3359
217.84587	2736.459
252.03238	2234.7107
265.16486	2624.3457
309.19019	2799.9214
341.88974	2595.9014
344.4501	2226.1423
365.94125	2377.2983
435.65802	2808.0002
485.85687	2641.4412
576.54175	2758.103
657.37054	2824.3806
1003.7156	4002.3313
1027.5891	104634.01
1027.712	5136.416
1028.5919	61031.734
END IONS

BEGIN IONS
TITLE=19396: Scan 35606 (rt=6763.26) [D:\L4aex-Pool22-080823-03a_20231130140117.raw]
PEPMASS=596.33268 556847.13
CHARGE=2+
SCANS=35606
RAWSCANS=sn35606
RTINSECONDS=6763.2576
109.06471	1683.1248
109.36491	1747.6322
111.04408	2629.2336
111.3326	1555.3635
113.05968	2270.8237
115.99271	1559.0588
116.49246	1512.9043
119.04286	1916.0453
121.28786	1614.2466
123.24738	1990.0271
128.35158	1643.9788
129.49733	2023.025
131.07005	1946.3589
133.08585	38296.098
137.05956	2615.8003
147.06535	2769.2827
154.08635	2272.0125
155.0704	2565.3052
172.03854	2192.178
175.09625	3034.7502
177.11217	8542.4727
189.40707	2425.5872
191.92081	2266.7493
195.12239	2513.0142
199.09738	2927.8606
200.25134	2458.7134
221.13788	3870.9153
235.11836	2576.8188
239.14919	3363.7368
243.12314	6887.1152
252.2664	2426.7837
256.5787	2258.8708
257.64639	2453.2971
287.14859	6581.6909
331.1748	5804.7529
336.36252	2561.2437
371.22827	2695.6672
375.20087	4545.3291
419.22864	3042.2991
463.25351	5977.7813
789.52252	3237.6211
807.45538	3654.8728
862.9093	2590.9226
1059.1224	3047.3396
1133.6523	93902.555
1134.6561	60936.961
1173.647	8150.5234
1174.6539	5608.4497
1190.6704	5663.2539
1191.6586	113224.95
1192.6621	82478.586
END IONS

BEGIN IONS
TITLE=19397: Scan 35607 (rt=6763.49) [D:\L4aex-Pool22-080823-03a_20231130140117.raw]
PEPMASS=522.81158 299720.09
CHARGE=2+
SCANS=35607
RAWSCANS=sn35607
RTINSECONDS=6763.4894
102.32294	1453.121
104.22771	1596.7961
107.89085	1559.8722
108.35671	1425.7521
111.0442	3667.8411
117.89548	1615.5519
119.04935	1616.9531
125.93721	1984.5583
133.0858	14351.666
149.12311	2455.1145
150.6891	2683.3564
153.89429	2218.5164
155.06917	2007.3591
177.11221	2888.3831
287.48416	2487.9805
387.78094	3018.7642
523.27301	6943.7432
574.7619	3056.5793
1027.5901	29230.322
1028.5928	17446.859
1044.6152	104919.7
1045.616	74451.086
END IONS

BEGIN IONS
TITLE=19398: Scan 35608 (rt=6763.67) [D:\L4aex-Pool22-080823-03a_20231130140117.raw]
PEPMASS=618.34562 271925.75
CHARGE=2+
SCANS=35608
RAWSCANS=sn35608
RTINSECONDS=6763.665
117.64544	1626.7959
128.74783	1918.1141
130.5601	1907.6432
131.07022	2224.4414
132.14131	1793.0042
133.08586	15964.281
137.05978	2743.3486
155.07047	2451.0159
174.20525	2064.4915
177.11205	5562.9775
181.60591	4755.4507
192.9446	2290.6526
209.93727	2905.9307
224.15082	2141.0303
235.981	2324.0063
245.1078	2940.1638
255.45543	2131.3528
275.29675	2792.4202
277.92188	4440.1548
302.69476	2448.5247
419.22885	3623.2317
618.31458	16837.088
618.81653	10870.246
1174.6783	4162.8613
1177.6772	30108.236
1178.6801	21388.07
1217.6584	9444.2295
1218.6895	7671.4268
1234.6942	8586.5566
1235.6801	43579.383
1236.6935	37408.695
END IONS

BEGIN IONS
TITLE=19399: Scan 35609 (rt=6763.85) [D:\L4aex-Pool22-080823-03a_20231130140117.raw]
PEPMASS=531.32494 156603.69
CHARGE=2+
SCANS=35609
RAWSCANS=sn35609
RTINSECONDS=6763.8464
102.26889	1582.0342
103.87628	1543.6609
112.34138	1628.1305
120.40885	1599.7834
122.11044	1595.0262
131.0699	2060.8381
132.8685	1827.1364
133.0858	3948.4746
133.21516	1689.564
137.00841	2294.532
137.5047	2094.5486
141.89641	2042.2463
148.52258	2220.186
149.30878	1967.7308
154.73273	2280.092
177.11162	3737.6897
195.1218	2437.7222
197.42604	2093.3125
232.02676	2302.1821
265.55576	2394.2231
538.74536	2755.9856
879.16687	2885.6028
1027.5919	3959.7839
1028.9164	3432.4082
1044.6158	44006.848
1045.6165	29217.104
1060.5985	3107.999
1062.62	7663.8286
1063.5504	3419.9976
1071.8	2837.4104
END IONS

BEGIN IONS
TITLE=19400: Scan 35610 (rt=6764.02) [D:\L4aex-Pool22-080823-03a_20231130140117.raw]
PEPMASS=436.25683 114356.94
CHARGE=3+
SCANS=35610
RAWSCANS=sn35610
RTINSECONDS=6764.0222
126.97714	2110.8901
130.72697	1968.8584
133.08597	5968.0205
137.06047	2106.6228
143.03712	2087.9211
143.62531	2249.0283
154.08641	2772.4006
173.76445	1972.8809
177.11235	3132.3169
195.54552	1969.2804
202.16162	2176.314
261.75974	2464.4136
317.43784	2577.7522
323.26443	2456.2498
453.63376	3462.9714
521.97797	3355.7654
614.46381	2807.1484
665.63599	2615.3337
669.09949	3463.9341
873.70154	3375.8186
935.52631	2921.781
1050.5216	3302.3064
1051.6907	3217.4888
1287.7104	10808.871
1288.7148	9168.5273
1289.7201	5330.3242
1305.7035	3083.8669
1306.7509	10646.162
END IONS

BEGIN IONS
TITLE=19401: Scan 35611 (rt=6764.2) [D:\L4aex-Pool22-080823-03a_20231130140117.raw]
PEPMASS=587.84314 87031.938
CHARGE=2+
SCANS=35611
RAWSCANS=sn35611
RTINSECONDS=6764.1996
108.76707	1516.0511
110.59474	1439.7203
123.84533	1779.1182
128.52831	1667.7495
133.08577	6365.6113
146.65364	1849.76
147.19946	1875.6976
151.3018	2047.8252
177.63597	2069.1658
356.96304	2366.3806
406.77148	2832.2925
416.53894	2597.9177
442.48172	2773.3064
463.9184	2692.3528
500.91071	2700.9019
1156.6337	3850.3848
1157.6462	4798.0049
1158.6401	2986.0178
1174.6759	16219.177
1175.6819	13827.623
END IONS

BEGIN IONS
TITLE=19402: Scan 35613 (rt=6764.55) [D:\L4aex-Pool22-080823-03a_20231130140117.raw]
PEPMASS=641.8824 118718.19
CHARGE=2+
SCANS=35613
RAWSCANS=sn35613
RTINSECONDS=6764.5528
115.05653	1933.9866
117.32841	1754.063
124.28205	2217.1323
124.54361	1627.9054
128.84392	1934.4559
133.08589	9792.5381
165.05389	2138.2627
227.52469	2242.7468
246.5345	2469.0803
268.58261	2660.4312
312.06985	2651.2271
640.32764	6585.6587
641.33533	4859.8247
831.28253	2535.5605
1222.7085	3939.592
1243.6996	3502.1479
1262.7245	9318.3887
1263.6718	3461.9114
1279.7201	10319.186
1280.7338	21487.865
1281.7397	10305.791
END IONS

BEGIN IONS
TITLE=19403: Scan 35617 (rt=6765.26) [D:\L4aex-Pool22-080823-03a_20231130140117.raw]
PEPMASS=573.49638 86452.094
CHARGE=3+
SCANS=35617
RAWSCANS=sn35617
RTINSECONDS=6765.2632
107.60137	1419.0824
117.44463	1689.2068
132.49004	1972.949
133.086	4407.3462
136.8983	1903.6198
148.44109	1978.3065
149.22173	1952.218
151.84251	1991.1033
155.40424	2191.728
158.28735	2022.2216
161.41129	1885.8401
172.76201	2252.2134
181.59584	2535.3848
191.4286	2366.8435
198.05856	2396.0156
217.82677	2231.1458
221.9202	3064.5896
279.67151	2578.7886
291.49545	2351.6555
296.77386	2602.0837
299.06891	2313.0535
309.67386	2788.9529
467.43329	2526.3748
486.5867	2815.3579
596.37665	2618.2705
722.54004	3073.5234
739.06561	2826.1584
755.81909	2682.7371
1145.6543	4238.3774
1147.6366	6129.4238
END IONS

BEGIN IONS
TITLE=19404: Scan 35620 (rt=6765.8) [D:\L4aex-Pool22-080823-03a_20231130140117.raw]
PEPMASS=682.88381 125486.16
CHARGE=2+
SCANS=35620
RAWSCANS=sn35620
RTINSECONDS=6765.7985
131.33711	1888.9698
132.12268	1796.3557
133.08594	3549.5916
146.09195	2004.9746
148.37834	2437.8865
148.40465	2250.05
148.42227	3084.415
148.43144	6448.1738
148.45116	13529.676
148.46037	8155.0576
148.47029	3236.3376
148.4789	3086.9602
148.48769	1800.2916
208.31131	2234.698
241.33531	2700.1912
254.18619	2775.9944
282.27017	2621.9922
491.58667	2776.2515
673.34998	3766.6194
930.49567	3006.8857
1329.2307	2841.3267
1347.7305	20165.127
1348.7308	7217.2754
1356.5104	3188.9307
END IONS

BEGIN IONS
TITLE=19405: Scan 35622 (rt=6766.06) [D:\L4aex-Pool22-080823-03a_20231130140117.raw]
PEPMASS=606.36945 377514.44
CHARGE=2+
SCANS=35622
RAWSCANS=sn35622
RTINSECONDS=6766.0558
113.61819	1623.4233
114.29626	1532.2592
116.93793	1524.6394
120.007	1539.6333
132.9884	2087.0225
133.08162	1967.1205
133.08574	19336.342
139.79901	2127.3896
155.06995	3066.7603
155.94164	1996.4917
177.11188	7051.9233
198.45435	2128.6743
198.51433	2205.7664
199.09691	3140.9067
209.98836	2250.6697
239.14835	2870.6321
283.17398	2803.4478
371.2287	2579.7739
414.50583	2675.5259
452.67242	3046.0859
595.17987	2695.7073
623.03973	2910.2114
753.9812	2802.7476
816.09473	2631.0684
818.87085	2950.2676
1135.6541	7274.7383
1152.6888	6715.4873
1177.6783	26160.469
1178.6829	17743.707
1193.6669	8407.709
1194.7042	98859.164
1195.7091	77183.102
1210.6891	28522.186
1211.6853	7770.8818
END IONS

BEGIN IONS
TITLE=19406: Scan 35623 (rt=6766.32) [D:\L4aex-Pool22-080823-03a_20231130140117.raw]
PEPMASS=609.85569 310831.53
CHARGE=2+
SCANS=35623
RAWSCANS=sn35623
RTINSECONDS=6766.3166
113.05991	2133.1182
114.1222	2069.8938
114.76505	1559.8894
122.62031	1697.724
123.53282	1550.7976
128.23022	1961.8245
130.28279	2104.2344
132.75377	2027.2571
133.08588	11254.839
145.18019	1840.0884
169.69397	2166.116
181.60764	3067.7263
187.32124	2139.7158
208.67914	2672.7705
221.08415	3318.6533
287.14948	2412.6418
299.06171	2682.1597
328.60883	2789.771
355.07001	21480.488
403.19772	2978.981
407.0643	2435.5078
698.24969	2577.53
787.92291	2937.1167
882.16443	2629.0198
1157.6516	6698.2231
1200.6627	58269.359
1201.52	3793.1262
1201.6698	25915.037
1202.6683	9942.7393
1217.652	13092.132
1218.7025	48205.703
1219.7058	44283.652
END IONS

BEGIN IONS
TITLE=19407: Scan 35624 (rt=6766.55) [D:\L4aex-Pool22-080823-03a_20231130140117.raw]
PEPMASS=613.35913 345411.38
CHARGE=2+
SCANS=35624
RAWSCANS=sn35624
RTINSECONDS=6766.5479
114.29533	1794.9574
127.19166	1665.1371
130.94832	1967.8622
133.08586	10994.404
141.56137	2189.6052
141.91879	1772.9009
155.07027	2040.4146
177.11201	4585.9956
181.43321	2072.9011
181.59727	2885.479
185.12892	2857.813
192.25853	2174.4155
305.8699	3160.3276
326.82083	2721.8364
331.17365	3836.064
348.7095	3392.7053
452.01898	2580.3918
502.3569	2682.3982
528.86725	2836.0923
726.37067	3069.8826
926.55499	2909.3667
997.57837	4406.7788
1032.9376	3085.804
1109.7092	2868.9255
1110.7008	6456.9805
1133.6497	8807.625
1134.6555	8317.8896
1150.6794	22658.795
1151.6797	14115.114
1168.6906	4599.6592
1181.6761	6867.2632
1191.6544	12373.383
1192.6481	6059.0664
1208.6832	67780.953
1209.6868	52252.648
1224.6927	24348.775
1225.6984	10140.445
1226.7018	12815.094
1227.7123	3819.709
END IONS

BEGIN IONS
TITLE=19408: Scan 35625 (rt=6766.72) [D:\L4aex-Pool22-080823-03a_20231130140117.raw]
PEPMASS=601.34255 228989.16
CHARGE=2+
SCANS=35625
RAWSCANS=sn35625
RTINSECONDS=6766.7247
111.91551	1657.885
115.21915	1657.7352
133.08609	3683.7693
143.23505	2089.7446
143.97935	1848.7899
144.01663	2097.2385
148.44865	2241.6069
156.50516	2259.907
156.96033	2143.4604
180.9088	2122.428
193.2655	2265.2834
259.50525	2213.8154
396.1196	2495.2793
400.72098	2576.0828
403.22849	2432.0774
493.10538	2763.179
600.3244	3212.9741
837.07574	2840.7231
871.47192	3102.2217
891.47223	2900.9282
1023.5557	3563.0991
1024.5571	3025.4363
1067.5923	2689.5452
1183.6024	4498.1348
1198.7178	4054.5142
1199.6603	89752.531
1200.6639	59651.043
END IONS

BEGIN IONS
TITLE=19409: Scan 35626 (rt=6766.9) [D:\L4aex-Pool22-080823-03a_20231130140117.raw]
PEPMASS=658.39325 191495.5
CHARGE=2+
SCANS=35626
RAWSCANS=sn35626
RTINSECONDS=6766.9014
125.64919	1805.1481
133.08585	9487.3623
175.09583	3356.0078
177.11269	4754.231
215.42201	2309.2192
252.1913	2460.0691
252.89012	2600.137
390.51648	2862.9348
455.26254	2912.4924
499.05643	2758.4097
645.79694	2635.6145
1169.276	2833.3149
1245.7073	8458.2197
1246.7068	3977.6851
1298.7527	81614.758
1299.7566	43749.82
END IONS

BEGIN IONS
TITLE=19410: Scan 35627 (rt=6767.08) [D:\L4aex-Pool22-080823-03a_20231130140117.raw]
PEPMASS=609.85569 350136.84
CHARGE=2+
SCANS=35627
RAWSCANS=sn35627
RTINSECONDS=6767.0789
124.88525	1732.3097
127.75012	2036.8934
127.89101	1791.059
133.08586	10393.482
177.11243	2848.6709
190.86385	2178.2112
191.14862	2224.3381
192.08446	2423.626
226.4361	2401.323
249.53973	2330.7585
272.59415	2322.6938
343.77133	2351.6125
354.27356	2745.5256
370.64893	2351.5076
438.84311	3486.0327
572.41815	2691.4619
595.3327	2578.5847
608.3172	5597.0415
608.8125	2798.6206
609.31982	2647.4041
609.57709	2750.9924
864.57129	2547.9639
902.44067	3003.2217
933.81012	3217.4521
979.53259	3040.0823
1011.2898	3055.3867
1023.5596	4461.7329
1024.5635	3753.5806
1157.647	8259.5674
1199.6608	100152.18
1200.6652	74548.492
1215.6393	36416.047
1216.6415	15007.248
1217.6547	11681.554
END IONS

BEGIN IONS
TITLE=19411: Scan 35628 (rt=6767.26) [D:\L4aex-Pool22-080823-03a_20231130140117.raw]
PEPMASS=631.86885 422103.53
CHARGE=2+
SCANS=35628
RAWSCANS=sn35628
RTINSECONDS=6767.2559
113.05991	1754.5841
113.41894	1531.2245
116.25461	1701.3495
117.02699	1776.4121
120.69379	2036.4902
127.10946	1804.1796
127.58863	1990.8472
131.98831	1830.8212
133.08594	12513.408
163.53262	2027.6045
164.48837	2137.5659
166.72485	2179.458
175.09616	2113.0383
177.11218	4435.877
181.07571	2179.0833
181.59656	2958.8428
224.70142	2438.1418
242.40092	2716.6123
250.26515	2290.782
277.89377	2362.6208
500.05133	2672.7183
502.10358	2489.9937
595.97577	3196.2954
631.3327	3359.427
634.7395	2892.3057
640.69202	2414.8191
679.4964	2879.0776
746.54071	3107.3479
942.3006	3134.6204
1023.5531	3924.2419
1068.5936	3431.8008
1094.2439	3009.1523
1111.6167	3846.5562
1243.6881	71441.367
1244.6906	48116.672
1245.6973	26100.912
1249.8795	2874.2957
1260.6685	12564.964
1261.6941	15639.206
1262.731	131174.11
END IONS

BEGIN IONS
TITLE=19412: Scan 35629 (rt=6767.43) [D:\L4aex-Pool22-080823-03a_20231130140117.raw]
PEPMASS=650.39543 198572.94
CHARGE=2+
SCANS=35629
RAWSCANS=sn35629
RTINSECONDS=6767.433
116.56698	2251.8379
121.67298	2323.3474
121.91441	1813.5339
124.06429	2144.5183
133.08588	9337.8906
133.34036	2126.926
139.66502	2367.5442
148.1649	1821.7731
181.59601	2102.7937
188.30534	2192.4846
247.12834	2442.5723
250.16339	2329.9993
279.47656	2748.042
318.52423	2695.9731
322.29788	2511.6265
355.77615	2667.6399
451.75333	2800.3936
477.63992	2499.176
574.58826	2891.8694
862.67834	2853.6748
974.48541	3301.6704
1265.7319	9535.2764
1266.7324	6348.1792
1281.7389	5561.5283
1282.7568	66588.117
1283.7577	37640.656
1299.6528	4703.6143
END IONS

BEGIN IONS
TITLE=19413: Scan 35631 (rt=6767.79) [D:\L4aex-Pool22-080823-03a_20231130140117.raw]
PEPMASS=628.38248 188672.13
CHARGE=2+
SCANS=35631
RAWSCANS=sn35631
RTINSECONDS=6767.7907
118.4416	1473.4242
118.86634	1565.9141
122.51797	1908.7845
124.76724	1831.7687
125.83472	1698.9222
133.08609	6694.4185
135.66753	1854.3276
148.44879	2489.6599
148.77818	2103.8101
171.89944	2291.3523
186.54907	2075.2041
354.04929	2648.2544
489.49402	2498.3325
610.49799	2640.7349
629.38257	4166.8125
694.33789	2808.6335
1139.394	3023.4949
1199.656	7284.8237
1213.6364	3576.0637
1222.7107	13821.907
1223.7097	5377.8311
1239.7349	50917.043
1240.7319	16346.275
1241.7369	7335.3389
1257.6621	19604.635
1258.6642	8654.875
END IONS

BEGIN IONS
TITLE=19414: Scan 35632 (rt=6767.97) [D:\L4aex-Pool22-080823-03a_20231130140117.raw]
PEPMASS=623.35568 191273.56
CHARGE=2+
SCANS=35632
RAWSCANS=sn35632
RTINSECONDS=6767.9677
131.30234	1903.1836
133.08615	2714.2917
149.00557	1831.8264
149.63042	1879.1145
153.623	2018.8652
161.39145	1979.1282
171.25185	1997.5989
191.23933	2036.6871
256.0675	3462.6445
438.84308	2726.7498
452.88165	4977.4136
547.36609	3193.1863
713.03156	2759.1165
1012.6411	3209.3152
1024.5593	2879.2271
1067.5837	3897.9207
1199.6621	5952.9722
1227.6105	4538.9067
1243.6859	68237.172
1243.8474	3611.6536
1244.688	50057.164
END IONS

BEGIN IONS
TITLE=19415: Scan 35633 (rt=6768.14) [D:\L4aex-Pool22-080823-03a_20231130140117.raw]
PEPMASS=611.35586 395896.63
CHARGE=2+
SCANS=35633
RAWSCANS=sn35633
RTINSECONDS=6768.1447
117.36471	1713.0122
128.68188	2087.4727
131.07019	2452.9565
133.08588	25324.535
143.43044	2143.645
155.07019	2420.2729
177.11195	8857.9551
181.59805	2909.1418
199.0972	4167.6079
221.13803	3474.4021
231.84894	2390.6697
243.12326	2919.9199
301.55096	2688.1223
343.90564	2736.4753
355.06958	5255.9731
357.06863	4941.5361
463.25366	2688.7144
486.45026	2359.2173
610.43469	2933.9656
611.82849	15961.033
612.32648	5741.9678
621.6723	2666.1521
673.80182	2943.6899
692.22675	2862.9067
1134.6417	3167.9595
1178.6688	4480.5415
1200.6582	3839.7429
1222.7089	169528.83
1223.7047	59493.715
1224.6882	23694.578
END IONS

BEGIN IONS
TITLE=19416: Scan 35634 (rt=6768.32) [D:\L4aex-Pool22-080823-03a_20231130140117.raw]
PEPMASS=537.30113 145376.97
CHARGE=2+
SCANS=35634
RAWSCANS=sn35634
RTINSECONDS=6768.3215
105.67068	1711.2363
108.30383	2065.5364
108.31737	1536.9681
115.29443	1642.9843
118.13496	1530.7024
118.63483	1612.9689
133.08588	5490.5542
149.04446	2061.7566
166.08287	2527.7759
169.79149	2756.0571
204.10925	2756.4507
213.20592	2393.6865
224.70387	3012.6301
248.5246	2364.3933
292.06082	2622.9099
296.90945	2490.3977
299.06253	4258.6187
301.05905	4219.2593
303.20096	2517.5393
338.88403	2573.2026
341.55664	2944.5349
351.20987	2824.7327
364.35693	2541.303
366.117	2947.6038
374.90402	8922.499
375.16394	2514.1001
417.03448	4896.77
418.59485	2602.4199
438.84488	3002.8892
452.88089	9789.5
464.836	6120.1929
465.33646	3607.6736
538.86615	2629.8328
1073.5956	7735.6675
1074.6014	11829.626
1075.5911	2866.1426
1076.6338	3848.1387
END IONS

BEGIN IONS
TITLE=19417: Scan 35635 (rt=6768.5) [D:\L4aex-Pool22-080823-03a_20231130140117.raw]
PEPMASS=633.36906 663747.75
CHARGE=2+
SCANS=35635
RAWSCANS=sn35635
RTINSECONDS=6768.4972
155.0705	2295.4934
163.27095	2481.3271
165.94331	2042.3851
166.74596	2242.969
167.59866	2069.8943
168.47798	2203.2485
177.1118	10901.949
195.12239	3219.4141
221.13849	3180.415
222.51752	2339.5222
230.7144	2526.9426
239.14908	2738.293
260.73038	2303.2424
265.16498	2802.2917
287.14905	5822.7876
309.19028	2997.0872
331.17569	8709.1631
351.42105	2804.2979
358.86862	2526.3335
370.04443	3129.6531
371.22644	2854.6345
375.2016	8844.9932
376.27692	3086.875
419.22739	6897.1831
633.33856	23920.465
633.8396	10710.467
634.34381	3606.6948
735.23132	2816.6333
760.87036	3145.9963
775.38568	2636.5098
1115.6368	3967.2529
1177.6849	3584.5388
1189.1312	3539.5571
1221.7197	4128.9727
1222.7014	4345.104
1243.6902	8487.9043
1248.5991	18865.83
1249.6041	12609.047
1250.5978	6581.0166
1265.7316	228319.97
1266.7347	135222.02
1267.7175	82050.875
1469.7551	3080.9504
1587.9106	3305.4761
1824.197	3133.2412
END IONS

BEGIN IONS
TITLE=19418: Scan 35636 (rt=6768.68) [D:\L4aex-Pool22-080823-03a_20231130140117.raw]
PEPMASS=615.83682 224507.69
CHARGE=2+
SCANS=35636
RAWSCANS=sn35636
RTINSECONDS=6768.6773
113.13851	1849.7246
121.02999	1891.5566
128.09818	1790.8363
129.80028	1867.1436
133.08566	3608.4146
148.00381	1908.3506
148.44916	4137.4541
154.12498	1889.8541
176.87105	2692.0139
195.05473	2039.5984
231.03233	2486.4019
250.92513	2435.2664
262.55191	2262.481
264.24713	2539.9543
301.41287	2340.696
309.04874	2590.4971
341.77255	2602.8162
456.60278	2393.3074
548.50067	2825.6514
624.70184	2498.8713
627.90564	2857.7346
1037.5343	4757.1704
1155.6343	27696.453
1156.6364	14610.831
1171.6074	4379.6689
1198.613	3112.9919
1213.6384	50972.992
1214.6422	18277.578
1215.6342	7822.8486
1229.614	11266.185
1230.6167	6845.6768
1231.6353	4021.0723
END IONS

BEGIN IONS
TITLE=19419: Scan 35637 (rt=6768.86) [D:\L4aex-Pool22-080823-03a_20231130140117.raw]
PEPMASS=706.39773 121404.66
CHARGE=2+
SCANS=35637
RAWSCANS=sn35637
RTINSECONDS=6768.8574
125.59837	2257.5566
129.12962	1646.4993
132.16064	2047.3361
133.08589	1985.9359
141.49655	2166.7776
142.72884	1919.6106
148.41643	3044.241
148.42644	4933.2461
148.43507	6325.9341
148.45534	8050.7065
148.46391	5156.5103
148.47565	2252.8567
148.48245	3097.2424
148.49147	2463.2576
149.51607	2225.2368
151.32182	1960.025
166.60242	2279.959
181.59657	2773.1042
231.81638	2199.1492
235.71858	2364.9485
269.82538	2430.1348
290.01364	2725.6157
438.74286	3294.9819
453.64975	3070.2175
510.97562	2600.0476
517.14154	3181.822
521.92352	2770.1719
874.87177	2988.2158
1038.5919	2615.5105
1411.7867	7860.3267
1412.7832	3959.6196
END IONS

BEGIN IONS
TITLE=19420: Scan 35639 (rt=6769.16) [D:\L4aex-Pool22-080823-03a_20231130140117.raw]
PEPMASS=597.85837 756587.75
CHARGE=2+
SCANS=35639
RAWSCANS=sn35639
RTINSECONDS=6769.1567
111.04414	4943.4482
111.0632	1648.7701
119.29786	1697.1372
119.84062	1869.4017
133.08582	42659.348
134.08934	2954.344
136.28197	1894.4254
137.0596	2743.3113
140.45979	1834.7367
147.89096	2106.9724
155.07022	5170.8574
157.08627	2195.7832
177.11176	7247.479
195.12285	4847.1353
199.09692	3159.3428
209.43765	2250.8135
213.60693	2205.366
239.14812	2900.6851
241.88493	2262.9709
243.12184	4312.9648
283.17465	3455.7256
287.14835	3652.3862
300.38367	2738.5332
309.68057	2487.1289
327.20105	3867.0801
331.17624	3370.3723
332.17798	3362.7236
375.20114	4534.208
415.255	3451.3982
419.22772	4231.3447
450.52356	2734.9536
633.73511	2677.5808
693.55127	3479.6689
891.46478	2777.0347
1133.6532	4362.1528
1135.6589	20907.686
1136.6533	3803.968
1177.6776	108097.99
1178.6812	77161.531
1193.666	22578.381
1194.7046	201520.53
1195.7089	143782.2
END IONS

BEGIN IONS
TITLE=19421: Scan 35640 (rt=6769.42) [D:\L4aex-Pool22-080823-03a_20231130140117.raw]
PEPMASS=633.37122 565267.25
CHARGE=2+
SCANS=35640
RAWSCANS=sn35640
RTINSECONDS=6769.4177
116.11807	1536.2777
126.68095	1773.615
131.07034	2988.4988
133.08591	31866.236
136.14815	2011.8755
153.43318	1868.4802
155.07057	3500.0852
168.78748	2597.1387
175.70493	2242.2737
177.11212	11218.939
190.05119	2109.8662
216.77144	2718.1755
221.08762	2407.3708
221.68419	2315.9014
259.41315	2471.2859
287.14761	3072.8018
293.34189	2401.2244
308.75266	2406.5313
331.1756	6504.7012
354.14557	2835.1245
375.20203	8507.6191
398.00848	2505.6245
419.22818	7485.4087
463.25549	3835.7261
492.46091	2602.0364
532.79175	2721.8113
551.30505	2621.7581
556.52789	2745.8101
574.27197	3697.8782
633.33856	22988.402
633.84155	13976.834
948.43799	3463.6885
1162.9719	2815.0264
1177.6819	4183.2051
1197.1953	2846.4487
1221.7035	3950.5815
1243.6941	6545.46
1244.698	7361.686
1247.7104	3831.0864
1248.6047	11641.761
1249.6006	6911.8711
1264.7393	35457.992
1265.7329	166358.25
1266.7367	120518.79
END IONS

BEGIN IONS
TITLE=19422: Scan 35641 (rt=6769.66) [D:\L4aex-Pool22-080823-03a_20231130140117.raw]
PEPMASS=604.84802 425754.41
CHARGE=2+
SCANS=35641
RAWSCANS=sn35641
RTINSECONDS=6769.6589
113.05967	1955.328
113.23109	1835.9167
116.75014	1990.5918
117.7671	1742.2926
121.44581	1708.3492
122.4629	1664.0089
124.77306	1638.3298
131.75087	2275.7566
133.08575	20564.227
139.01863	2180.2744
155.07036	3766.4087
163.47659	2031.4908
167.10847	2000.1322
169.21065	2011.87
171.46002	1928.2117
177.1115	6631.6206
178.00372	2073.0166
181.60712	4505.23
283.17508	3137.9817
381.80237	2894.5576
384.44217	2655.1265
801.07471	2913.1587
1028.1912	3057.4932
1089.6224	3396.4797
1133.6515	30538.174
1134.6544	17894.189
1150.6772	17260.922
1151.6794	15471.282
1173.6439	3059.8848
1191.6572	30015.125
1192.6619	21711.268
1208.6837	113492.54
1209.6876	75124.461
END IONS

BEGIN IONS
TITLE=19423: Scan 35642 (rt=6769.84) [D:\L4aex-Pool22-080823-03a_20231130140117.raw]
PEPMASS=645.37084 162622.13
CHARGE=2+
SCANS=35642
RAWSCANS=sn35642
RTINSECONDS=6769.8402
133.08588	12300.327
137.05923	2228.7546
148.44817	4626.7212
155.06953	3207.4482
159.86736	1907.0635
162.41016	1902.7994
172.05693	2205.7524
176.6299	2230.1616
177.11203	3771.7305
243.1232	2954.8645
254.91508	2415.3193
304.43741	2526.7212
322.45139	2406.6819
342.97116	2867.0029
645.32465	2571.9653
1158.6506	3763.7651
1243.687	3480.1841
1244.6906	4039.0396
1256.7408	2740.3721
1273.6399	9631.9229
1288.7128	28305.057
1289.725	34454.875
1290.7349	17149.758
END IONS

BEGIN IONS
TITLE=19424: Scan 35643 (rt=6770.02) [D:\L4aex-Pool22-080823-03a_20231130140117.raw]
PEPMASS=525.88202 229041.53
CHARGE=2+
SCANS=35643
RAWSCANS=sn35643
RTINSECONDS=6770.0174
102.6474	1436.4265
108.49258	1796.5868
114.09169	5560.6104
121.21414	1857.3409
123.8179	1616.001
124.05868	1830.7584
126.72673	1765.6707
133.0862	2426.9004
157.31352	1969.96
164.10788	2151.7705
169.94846	2394.7
177.87341	2160.3657
199.22556	2162.7913
202.09068	2152.4602
202.2652	2194.8433
212.43097	2956.5676
228.15927	6205
255.17297	2655.7036
340.26019	2826.0864
341.24231	4227.3188
359.14673	2921.0017
413.74927	2529.1182
416.41452	2302.7881
427.51672	2820.4585
435.3327	2796.9255
444.33722	3021.8342
444.83002	2559.4028
453.34335	17021.77
453.8439	12978.868
525.28809	20064.049
525.33075	4132.8804
526.28925	5671.4897
548.4212	3667.9485
598.41931	3882.4214
648.07849	2843.428
661.50012	4370.8906
662.50439	4304.0308
696.5412	4187.9683
698.5766	2592.856
711.50134	4764.8535
712.50641	3266.3564
824.58484	6507.8135
889.67938	3449.9517
906.68451	3877.5278
937.6673	4849.0776
938.6676	3044.1235
978.51794	3715.0762
1033.7476	3278.1367
1049.5704	10716.438
1050.572	6980.334
1051.5707	5252.7422
1051.7605	3803.0898
END IONS

BEGIN IONS
TITLE=19425: Scan 35644 (rt=6770.19) [D:\L4aex-Pool22-080823-03a_20231130140117.raw]
PEPMASS=559.31602 80155.844
CHARGE=2+
SCANS=35644
RAWSCANS=sn35644
RTINSECONDS=6770.1935
109.03972	1713.252
109.29084	1427.0948
126.25974	1892.3075
130.63301	1929.6981
133.08586	3027.1851
136.50536	1678.9266
136.82465	2003.7618
149.68166	1843.4496
167.21129	2132.4268
181.59735	2740.7651
206.03067	2297.9778
240.84201	2395.7136
336.0441	2831.4121
378.15762	2924.6587
559.28345	3138.3755
890.76068	2936.8352
1100.6201	2725.5183
1116.6174	3975.7158
1117.6161	11952.315
1118.6315	14129.954
END IONS

BEGIN IONS
TITLE=19426: Scan 35645 (rt=6770.37) [D:\L4aex-Pool22-080823-03a_20231130140117.raw]
PEPMASS=581.31138 56183.875
CHARGE=2+
SCANS=35645
RAWSCANS=sn35645
RTINSECONDS=6770.3697
108.28518	1531.1124
109.20203	1409.2238
114.30753	1749.0227
120.0808	1864.3501
124.62437	1722.5416
133.08601	2897.4407
137.0448	1926.2429
148.44174	2048.3552
153.53615	1944.7014
160.33273	2054.4011
174.27913	2717.845
178.17815	2135.0518
181.59625	2237.5979
247.96228	2337.345
259.22287	2326.5605
377.68909	2698.1143
444.32788	2349.6682
729.43341	2764.0618
1103.6064	3579.0183
1161.6378	4090.7644
END IONS

BEGIN IONS
TITLE=19427: Scan 35646 (rt=6770.55) [D:\L4aex-Pool22-080823-03a_20231130140117.raw]
PEPMASS=653.88412 168760
CHARGE=2+
SCANS=35646
RAWSCANS=sn35646
RTINSECONDS=6770.5462
123.22056	1965.5254
124.65416	1855.1583
133.086	4161.2866
148.44296	3132.4795
156.09865	2262.7351
197.67236	2386.4614
226.39493	2513.4729
287.52551	2946.5388
291.02887	2396.1753
335.59488	2457.2478
440.21918	3129.2852
653.3371	4969.9092
1287.7112	60737.266
1288.7162	28650.967
1293.8208	2740.1025
1303.6888	11537.653
1304.7039	4901.4302
1305.2841	3510.9639
1305.707	9744.6094
END IONS

BEGIN IONS
TITLE=19428: Scan 35647 (rt=6770.72) [D:\L4aex-Pool22-080823-03a_20231130140117.raw]
PEPMASS=429.91027 140327.16
CHARGE=3+
SCANS=35647
RAWSCANS=sn35647
RTINSECONDS=6770.7236
133.08575	3865.3052
136.78362	2193.5557
149.0451	3707.251
177.11197	2373.0405
181.60628	3783.8103
225.04211	2656.6135
341.0181	9192.7178
357.89328	2869.5991
359.02869	16146.047
360.02917	11258.716
367.39667	2733.7268
396.12283	2554.7952
397.40421	2391.2991
413.77036	2924.5227
504.71146	3041.092
633.33942	9212.0596
633.83868	5647.7402
644.3316	3596.2539
753.54572	2741.5847
1079.5428	2781.6865
1254.728	3382.3335
1268.6954	5479.2515
1287.7059	14127.855
1288.7162	13556.13
END IONS

BEGIN IONS
TITLE=19429: Scan 35648 (rt=6770.9) [D:\L4aex-Pool22-080823-03a_20231130140117.raw]
PEPMASS=469.33972 106179.97
CHARGE=2+
SCANS=35648
RAWSCANS=sn35648
RTINSECONDS=6770.9009
111.08018	1835.4567
114.09146	2311.5664
115.89085	1588.0354
127.92503	1707.4644
133.08595	2859.8618
138.87857	1871.1003
141.83583	1943.8979
143.20772	1873.697
146.55891	2050.3147
148.44803	2710.0825
170.15852	2038.1008
198.0511	2564.5703
210.14896	7018.0752
212.22079	2270.2644
307.37878	2559.6567
316.8194	2711.2329
346.9039	2455.7134
469.10098	3766.7371
469.27689	4158.8022
484.34326	2547.8369
583.45245	3942.4426
604.5202	2735.1384
670.90137	2546.4514
697.52368	3260.0225
710.51721	3740.814
824.58496	9434.9912
825.58795	2888.4702
937.49701	4255.4692
937.66888	5263.3315
938.67749	4414.6304
END IONS

BEGIN IONS
TITLE=19430: Scan 35649 (rt=6771.08) [D:\L4aex-Pool22-080823-03a_20231130140117.raw]
PEPMASS=587.32611 67185.938
CHARGE=2+
SCANS=35649
RAWSCANS=sn35649
RTINSECONDS=6771.0769
110.85609	1686.9557
118.82789	1826.2285
131.14989	1990.1093
133.08568	3438.5518
133.14093	1801.666
152.66878	2325.0061
173.45129	2066.5642
174.15636	2271.7681
181.6058	2679.8491
227.51204	2149.709
239.14545	2094.2849
322.54471	2739.4233
327.38873	2618.8789
1155.6219	5524.8784
1173.6119	3538.3218
1174.674	19786.666
END IONS

BEGIN IONS
TITLE=19431: Scan 35651 (rt=6771.43) [D:\L4aex-Pool22-080823-03a_20231130140117.raw]
PEPMASS=602.27478 52358.156
CHARGE=2+
SCANS=35651
RAWSCANS=sn35651
RTINSECONDS=6771.4307
111.58469	1573.2408
132.12236	2142.8809
133.08588	4286.4253
135.13463	2235.8735
177.11192	3249.0037
178.33817	2130.4253
181.59715	2471.3813
207.34036	3138.8381
217.42165	2388.5879
330.96143	2528.1895
346.59186	2856.1794
769.73358	2812.5093
852.59509	2837.1274
1044.8984	3358.9529
1206.6663	4547.2261
END IONS

BEGIN IONS
TITLE=19432: Scan 35652 (rt=6771.61) [D:\L4aex-Pool22-080823-03a_20231130140117.raw]
PEPMASS=500.59932 105560.66
CHARGE=5+
SCANS=35652
RAWSCANS=sn35652
RTINSECONDS=6771.6074
106.34418	1502.6185
115.55994	1825.5687
116.04162	1639.7001
121.99544	1888.6229
133.08591	8205.2168
143.8013	2432.7288
175.23933	2060.3647
194.19464	2210.5427
205.79271	2513.6743
218.72546	2525.0833
432.69257	2734.3083
501.33978	7198.1011
700.18427	2749.6755
735.92926	2979.5259
792.29926	2931.3372
823.51508	2835.501
887.45062	3169.3887
983.56036	3748.7815
1000.5876	14051.262
1001.5832	17100.834
1002.5773	7409.9233
END IONS

BEGIN IONS
TITLE=19433: Scan 35653 (rt=6771.79) [D:\L4aex-Pool22-080823-03a_20231130140117.raw]
PEPMASS=514.29957 110060.03
CHARGE=2+
SCANS=35653
RAWSCANS=sn35653
RTINSECONDS=6771.7872
101.7259	1373.2074
113.05988	1846.462
113.84429	1733.527
124.86826	2521.3926
129.11491	1939.5709
133.08583	10517.492
135.0943	1884.6923
148.08023	2219.6052
149.36667	2230.2141
168.1028	2058.3438
177.11183	3368.9563
190.7988	2018.2604
195.71657	2258.7092
196.59616	2136.8018
197.70073	2365.2573
197.92279	2281.9546
199.06526	2117.4336
202.01837	2228.5925
230.79027	2683.7896
238.81294	2293.4707
331.14294	3049.6655
426.06256	2552.5916
449.74011	2847.1201
512.77386	2520.7412
592.40009	2700.9021
987.59668	6242.0254
1001.8294	2806.5005
1028.5933	13974.099
1029.5745	4915.1694
1030.6031	4231.7612
END IONS

BEGIN IONS
TITLE=19434: Scan 35654 (rt=6771.96) [D:\L4aex-Pool22-080823-03a_20231130140117.raw]
PEPMASS=556.30876 113905.97
CHARGE=2+
SCANS=35654
RAWSCANS=sn35654
RTINSECONDS=6771.9626
115.3223	1652.0564
125.9453	1860.1879
134.16214	1840.1082
148.40009	2235.6626
148.40807	1899.1146
148.41551	3860.6113
148.42369	4655.0044
148.43185	7113.605
148.44017	12737.283
148.45848	8338.6973
148.46626	5066.7202
148.47525	2935.5676
148.48247	2041.4189
148.49069	2106.1792
148.50633	1957.9576
148.51463	2144.6758
148.5219	2801.8159
150.44179	2461.0588
152.64946	1974.911
167.91507	2310.2983
195.66743	2180.5559
213.27341	2490.5913
465.08798	2479.0239
616.73395	2582.5269
881.75305	3134.4441
1095.5739	7567.2095
END IONS

BEGIN IONS
TITLE=19435: Scan 35656 (rt=6772.22) [D:\L4aex-Pool22-080823-03a_20231130140117.raw]
PEPMASS=589.34294 1151574.4
CHARGE=2+
SCANS=35656
RAWSCANS=sn35656
RTINSECONDS=6772.2192
109.06488	1703.7258
110.18237	1512.4364
111.0442	2012.5757
112.64964	1868.9137
113.52488	1942.1951
120.79668	1810.0222
122.21992	2096.0381
122.84148	1638.4752
131.07027	4383.4907
133.08572	62485.199
134.08929	2489.6572
135.04384	1997.4335
135.07326	2292.1338
137.05975	5310.5513
137.71387	1901.5953
144.07751	2350.5825
148.442	2422.8398
151.09601	3419.0781
155.06992	8078.8516
175.09641	5194.4922
177.11183	27224.881
181.60745	2471.3379
182.64751	2178.3884
195.12221	4702.9019
199.09633	5987.6313
210.1158	2481.845
221.13821	8800.5352
225.1116	2950.7524
228.40291	2269.8096
239.1487	9309.9199
243.12302	5348.9546
245.13867	3060.686
265.16507	5869.585
283.17496	7333.3672
287.14877	8085.1528
287.4314	2764.9753
296.46854	2383.3979
309.19067	4968.8916
313.16464	4359.0376
327.20111	6231.7793
331.17493	24462.662
332.1774	3220.4775
345.04233	2800.7019
371.22696	5267.7822
375.20163	17320.395
415.25153	3923.3154
419.22726	14455.947
459.2825	3186.7754
463.25381	12609.401
507.27994	5599.2852
551.30621	3648.4844
594.97833	2519.2559
606.55188	2413.4788
667.76172	3280.9282
784.00519	3048.908
807.45746	3987.7573
851.48151	5155.5371
884.78949	3418.5388
895.50879	5576.3125
896.51147	4386.938
939.53497	6804.9165
983.56744	4718.1963
1027.5912	4035.0042
1028.5992	3364.4404
1071.6183	4245.417
1089.6299	4281.0376
1116.6417	3511.4917
1133.6504	4207.2363
1159.6685	3511.5605
1160.6681	4525.0117
1177.6774	423607.31
1178.6813	278688.31
END IONS

BEGIN IONS
TITLE=19436: Scan 35657 (rt=6772.48) [D:\L4aex-Pool22-080823-03a_20231130140117.raw]
PEPMASS=611.35592 1152814
CHARGE=2+
SCANS=35657
RAWSCANS=sn35657
RTINSECONDS=6772.48
111.04416	5219.7676
113.05993	4428.5972
131.0704	4474.064
133.08588	52407.371
134.08904	3148.4824
137.05988	3309.4988
138.25671	2338.365
138.61227	1972.6633
145.27597	2490.1633
153.05414	2004.0104
155.07011	11337.188
159.38156	2673.4412
175.09608	3956.0798
177.11198	17349.176
178.00374	2426.5522
195.12302	3159.0452
199.09642	4440.1709
221.13835	5421.7646
222.69562	2447.0359
234.64819	2155.5652
236.37643	2698.5
239.14865	2914.925
243.12288	5630.9912
265.16507	3545.2869
278.64291	2385.9885
283.17618	3220.2268
287.14847	7642.9595
299.9938	2749.5391
304.56287	2548.9448
313.16504	4186.8545
331.17502	7800.2856
331.64352	2462.7693
348.94144	2593.3245
353.28217	2565.7219
355.07062	3689.9609
356.07022	6965.9111
375.20184	9293.292
377.61395	2568.3594
406.63098	2744.3333
418.99551	2772.8999
419.22815	8823.6289
424.35565	2808.0566
463.25333	3085.7192
507.28061	3724.7468
514.82178	2805.4346
550.78381	2651.6165
586.68915	3429.874
595.33282	3482.5076
611.32538	35429.594
611.82794	19297.689
719.40723	3023.9734
763.43585	3614.0923
807.45654	3341.3364
895.50958	4957.8101
926.521	3552.4041
939.5387	7488.5322
983.55835	4656.1851
984.56427	3800.7546
1027.5825	4272.8032
1028.5958	4931.7827
1071.6083	3471.6904
1115.6404	3360.2773
1128.3878	3306.5117
1133.6559	5727.251
1134.66	4312.4731
1177.6727	6900.7271
1178.6779	3633.0251
1199.6661	10124.661
1200.6663	8591.9707
1203.6825	5197.2588
1204.6759	3256.5645
1220.7101	15458.837
1221.7058	394495.34
1222.709	290242.75
1222.8813	5215.9321
END IONS

BEGIN IONS
TITLE=19437: Scan 35658 (rt=6772.71) [D:\L4aex-Pool22-080823-03a_20231130140117.raw]
PEPMASS=628.38261 396189.09
CHARGE=2+
SCANS=35658
RAWSCANS=sn35658
RTINSECONDS=6772.7097
118.26273	1854.4664
128.03349	2089.0752
133.08578	15410.932
148.44258	3065.1016
155.07016	2157.9407
163.06516	2208.4438
166.9529	2179.1672
172.35387	2283.3901
177.11188	5797.4648
181.59639	2383.3516
202.37762	2165.2271
216.80832	2524.1602
239.14703	2779.7312
395.41351	2544.2131
407.07397	2469.8794
413.70062	2483.4795
432.70114	3310.0928
446.75711	2721.3032
460.52356	2504.3372
564.74286	2717.1733
583.07117	3099.7561
657.84747	2759.8535
841.52789	2682.8408
1009.9655	2839.1917
1179.6812	3310.7617
1200.2231	2923.0029
1221.7031	29253.121
1222.7084	23920.83
1237.7074	5507.5444
1238.7313	137921.52
1239.7341	85833.945
1254.7142	10149.06
END IONS

BEGIN IONS
TITLE=19438: Scan 35659 (rt=6772.89) [D:\L4aex-Pool22-080823-03a_20231130140117.raw]
PEPMASS=641.88235 463142.91
CHARGE=2+
SCANS=35659
RAWSCANS=sn35659
RTINSECONDS=6772.8869
116.00878	1627.2389
121.67319	1735.0123
129.17621	1872.0453
133.08595	18841.758
134.59174	1860.1294
143.00937	1744.5438
146.25145	2474.0852
155.07048	2865.0833
164.35056	2011.3549
165.82043	2073.1895
174.16019	2575.812
177.11192	7435.6055
204.61411	2763.1501
213.341	2347.9749
239.14919	3332.0576
244.53387	2583.0359
270.63571	2373.7666
283.17542	2542.7771
301.7496	2681.3733
331.17606	4717.2407
375.20267	3930.1931
419.22809	3462.1384
495.23553	3279.9958
641.33807	5496.1797
641.83514	3733.8132
731.93561	2741.6167
809.58759	3115.2456
987.06415	2990.4058
1238.7349	8216.1094
1243.6957	5181.8423
1259.6578	3752.1921
1260.6719	3359.1677
1265.7333	40478.754
1266.7351	27227.756
1281.7428	8644.7822
1282.7592	146916
1283.7631	87451.742
END IONS

BEGIN IONS
TITLE=19439: Scan 35660 (rt=6773.06) [D:\L4aex-Pool22-080823-03a_20231130140117.raw]
PEPMASS=631.86888 430593.56
CHARGE=2+
SCANS=35660
RAWSCANS=sn35660
RTINSECONDS=6773.0644
133.08589	10258.368
133.26633	1949.6942
156.46399	2356.6331
169.54761	2154.8997
177.112	3380.4045
218.80595	2307.7546
227.12064	2488.9207
248.4006	2825.4006
285.02472	2371.1116
375.99469	3108.1863
494.82468	2860.1187
508.49863	2656.0986
591.74426	2533.1064
609.31171	3664.7378
630.32788	6217.6943
630.43829	3907.6997
630.83002	7363.916
740.33459	2791.8484
935.49878	3366.1709
979.52893	4590.4209
1022.9073	2920.7698
1023.551	6216.417
1067.5878	6444.6294
1068.5891	6602.0083
1111.6056	4912.0654
1112.6115	3995.7942
1189.1002	2997.1809
1214.634	3008.7661
1243.6868	135729.83
1244.6902	91244.164
1259.6627	30349.189
1260.6665	18524.725
1261.6869	17020.045
END IONS

BEGIN IONS
TITLE=19440: Scan 35661 (rt=6773.24) [D:\L4aex-Pool22-080823-03a_20231130140117.raw]
PEPMASS=633.36918 615862.75
CHARGE=2+
SCANS=35661
RAWSCANS=sn35661
RTINSECONDS=6773.2416
115.27328	1652.054
116.10704	1776.132
117.5821	1545.1117
126.26376	1641.6211
131.07056	2045.1064
133.08591	38042.137
137.05957	2728.6921
155.07066	4442.3242
175.09657	2511.8208
177.11218	11948.31
195.12228	2424.282
196.37521	2772.6848
208.79289	2291.175
221.13834	4656.6113
239.14825	4508.394
240.62981	2488.7148
243.12225	3239.6118
276.62476	2492.3347
287.14902	7928.4155
331.17542	13571.068
375.20221	10531.475
419.22769	10151.747
463.25302	5511.4595
633.33917	36017.961
633.84137	20344.814
803.64856	2536.7979
939.54523	3795.4507
948.45514	3195.6943
1133.6656	3243.2214
1221.713	6409.2456
1243.6908	13020.628
1244.6938	7054.4585
1247.7046	6296.3306
1248.5986	10187.237
1249.6045	11159.956
1264.7383	28132.43
1265.7325	173111.98
1266.7379	127244.26
END IONS

BEGIN IONS
TITLE=19441: Scan 35662 (rt=6773.42) [D:\L4aex-Pool22-080823-03a_20231130140117.raw]
PEPMASS=619.86924 267350.38
CHARGE=2+
SCANS=35662
RAWSCANS=sn35662
RTINSECONDS=6773.4187
117.09141	1951.3103
131.07066	2536.2244
133.08595	16124.549
177.11243	5645.1558
181.59743	3742.8845
238.00223	2432.9749
238.50356	2568.9438
287.14917	5140.5991
303.72119	2291.8401
331.17441	2640.4167
342.09305	2712.3401
345.49609	2515.5061
395.65948	2995.7683
507.28055	3646.0752
551.30676	3005.3552
571.87323	2701.2744
618.31488	24539.748
618.42212	3758.7043
618.81732	17830.334
619.31415	6260.3003
666.2663	3378.1619
963.63647	2527.7153
1091.1176	2786.9136
1174.6866	3413.1406
1177.6785	20226.912
1178.6847	11225.183
1179.6835	5382.0215
1199.6643	3953.9365
1218.6846	8772.2334
1235.6794	36176.332
1236.6976	27301.15
1237.6241	8586.3086
1237.7024	10036.615
END IONS

BEGIN IONS
TITLE=19442: Scan 35663 (rt=6773.6) [D:\L4aex-Pool22-080823-03a_20231130140117.raw]
PEPMASS=579.32977 89514.875
CHARGE=2+
SCANS=35663
RAWSCANS=sn35663
RTINSECONDS=6773.5957
113.34352	1684.6849
116.26329	1590.5564
117.08389	1712.2465
118.26908	1943.0663
128.54964	1650.5494
133.08582	3871.3552
136.57458	2188.9387
139.61757	2127.6931
143.27144	2312.4727
160.50203	2335.9568
163.94412	2008.9365
181.6069	3932.4634
214.00853	2209.0171
217.25446	2303.0222
438.60052	3003.0762
515.28986	2671.0962
636.70703	2572.0225
720.8595	2526.3877
834.32953	2891.1509
1026.7402	2605.5859
1129.7816	2636.5283
1139.6057	4601.5908
1149.2194	3240.1719
1156.635	5279.8799
1157.646	10382.933
1158.6566	5123.5234
END IONS

BEGIN IONS
TITLE=19443: Scan 35664 (rt=6773.78) [D:\L4aex-Pool22-080823-03a_20231130140117.raw]
PEPMASS=728.4108 78985.625
CHARGE=2+
SCANS=35664
RAWSCANS=sn35664
RTINSECONDS=6773.7767
127.56782	1897.7833
136.82385	2222.8218
143.06857	2062.1252
145.12794	1954.4943
149.32547	1999.4131
181.60884	2208.3467
203.48352	2528.1184
205.95149	2365.1233
214.76257	2594.7681
222.88588	2675.3384
232.62222	2489.5342
238.06299	2378.6235
255.0462	2416.7441
666.32611	2752.0444
787.0802	2766.1924
934.48309	2595.6096
1014.0632	3136.5764
1070.9861	2914.1392
1455.8125	14787.813
1456.8152	8163.3887
END IONS

BEGIN IONS
TITLE=19444: Scan 35665 (rt=6773.95) [D:\L4aex-Pool22-080823-03a_20231130140117.raw]
PEPMASS=545.81518 85813.844
CHARGE=2+
SCANS=35665
RAWSCANS=sn35665
RTINSECONDS=6773.9544
105.40555	1548.1652
133.08607	4924.1948
171.39507	2668.0278
177.11208	4355.9956
207.80908	2420.4646
231.68179	2346.0239
277.729	2510.0576
317.66833	2652.4536
335.49731	2865.4929
342.20938	2543.1467
509.54147	2374.4072
898.20264	2923.6721
1073.5885	5117.0718
1089.6299	13128.414
1090.6199	15173.183
1091.614	7795.002
END IONS

BEGIN IONS
TITLE=19445: Scan 35667 (rt=6774.31) [D:\L4aex-Pool22-080823-03a_20231130140117.raw]
PEPMASS=706.39783 63069.469
CHARGE=1+
SCANS=35667
RAWSCANS=sn35667
RTINSECONDS=6774.3073
144.33698	1836.4149
148.44267	3551.7693
151.1427	2263.8877
181.60643	4725.0669
188.1637	2190.1448
200.04736	2110.8955
209.09142	2509.3645
222.95261	2710.3618
402.24255	3650.8059
609.99628	2696.5061
702.46869	2444.0815
706.42548	3485.3418
716.65143	3219.9114
733.33234	2604.1689
1411.7885	9675.5488
1412.7911	4842.5396
END IONS

BEGIN IONS
TITLE=19446: Scan 35668 (rt=6774.48) [D:\L4aex-Pool22-080823-03a_20231130140117.raw]
PEPMASS=737.00797 63968.594
CHARGE=1+
SCANS=35668
RAWSCANS=sn35668
RTINSECONDS=6774.4847
133.08575	2356.5042
148.44814	3040.9736
178.80598	2350.6128
203.84422	2375.7227
211.33311	2363.7805
217.99237	2425.9407
285.16016	2583.698
303.75983	3052.3503
655.0484	2584.5557
719.91626	3057.7573
883.69989	2707.9763
900.33508	3046.9331
962.4408	3087.626
1455.8094	5228.4507
1472.8486	6240.0562
1473.8412	6240.5386
END IONS

BEGIN IONS
TITLE=19447: Scan 35669 (rt=6774.66) [D:\L4aex-Pool22-080823-03a_20231130140117.raw]
PEPMASS=650.39557 82952.844
CHARGE=2+
SCANS=35669
RAWSCANS=sn35669
RTINSECONDS=6774.663
117.23173	1685.2203
121.30402	1961.5073
126.9631	2077.7988
133.08595	3516.0466
147.46814	2358.7227
148.44206	3520.1606
149.1499	2035.8798
162.26895	2445.5037
162.61954	2250.2527
169.69247	2199.8298
177.11194	2152.6675
180.6927	2219.8169
222.87946	2674.2888
223.89027	2532.3333
225.02467	2605.2966
1219.6373	3314.3235
1279.7205	3147.1287
1280.7368	6546.7671
1296.7395	16462.201
1297.7521	5895.4194
END IONS

BEGIN IONS
TITLE=19448: Scan 35670 (rt=6774.84) [D:\L4aex-Pool22-080823-03a_20231130140117.raw]
PEPMASS=575.16829 72892.563
CHARGE=5+
SCANS=35670
RAWSCANS=sn35670
RTINSECONDS=6774.8404
111.8321	1894.1891
116.78902	1971.5955
116.79353	1545.0935
120.09735	1748.821
121.6942	1644.1067
123.942	1777.1338
129.50543	2017.0264
133.08641	4091.5227
139.9563	1814.7015
148.44896	2272.4448
161.40698	2325.9368
176.4585	2824.8672
182.97421	2337.7949
199.77711	2224.7847
241.6911	2327.4053
255.56517	2518.7476
261.09894	2277.9565
279.01016	2566.1169
403.64249	2359.2529
420.55972	2542.2556
659.74799	3034.9773
926.99707	2589.8223
1147.6459	8105.0669
1148.6451	3987.6431
END IONS

BEGIN IONS
TITLE=19449: Scan 35671 (rt=6775.02) [D:\L4aex-Pool22-080823-03a_20231130140117.raw]
PEPMASS=433.68262 154062.22
CHARGE=4+
SCANS=35671
RAWSCANS=sn35671
RTINSECONDS=6775.0167
116.16862	1558.7974
118.19365	1702.7236
127.46289	1696.8081
133.08594	4241.6563
141.81883	2065.2371
148.41344	2717.1692
148.42175	4751.1084
148.43146	7064.2451
148.45087	11981.144
148.46075	8283.0439
148.46931	4247.4883
148.47937	1965.1204
148.48729	2265.762
150.20517	1820.4688
150.24344	1750.059
159.80833	2454.0522
172.09715	2915.3591
177.11195	2976.9204
181.37456	2272.6858
185.21034	2242.8105
190.74222	2120.3586
192.2066	2408.0842
199.82881	2525.2258
202.87877	2687.5872
260.78134	2581.77
281.30112	2462.5649
408.49783	2906.0112
433.2052	5578.8525
433.27896	2996.3931
633.87054	2935.4019
641.32629	4086.2156
651.31921	3100.054
1093.4254	3153.7278
1259.6671	3460.6689
1268.1824	3241.0962
1282.7552	10272.701
1283.7563	7268.4678
END IONS

BEGIN IONS
TITLE=19450: Scan 35673 (rt=6775.27) [D:\L4aex-Pool22-080823-03a_20231130140117.raw]
PEPMASS=619.86932 1186849.3
CHARGE=2+
SCANS=35673
RAWSCANS=sn35673
RTINSECONDS=6775.2725
113.0593	2194.896
119.64401	1697.9011
124.29021	1547.9944
124.96316	1577.2153
127.07515	2203.1826
131.07004	2712.0415
133.08585	53190.805
134.08931	3168.4695
137.0596	5443.207
146.78326	2224.145
151.09621	3763.6799
151.34619	2014.6681
155.07014	8920.4873
175.09662	3714.4968
177.11192	14983.967
195.12268	5732.2373
199.09665	4330.1563
221.13812	4625.1489
227.74768	2582.9688
236.69974	2928.2842
239.14856	8074.9219
242.14745	2428.9163
243.12245	4539.125
271.58398	2432.5313
283.17673	5094.9048
287.14902	3192.719
330.41751	3028.8706
331.17523	8651.4873
336.25	2442.0276
348.81396	2728.5159
375.2012	7219.0874
375.56604	2656.3101
463.25342	2905.3921
522.13794	2650.2417
619.34741	2814.2068
619.40167	4564.5967
843.82477	2920.2349
1133.6636	3341.0903
1177.6768	5754.2578
1179.6864	7323.2598
1194.7028	8743.9854
1199.6542	4290.7241
1221.7057	129814.58
1222.7078	94335.148
1222.8746	3684.9827
1237.697	16874.926
1238.7317	391406.63
1239.7352	267913.41
END IONS

BEGIN IONS
TITLE=19451: Scan 35674 (rt=6775.53) [D:\L4aex-Pool22-080823-03a_20231130140117.raw]
PEPMASS=623.35587 494238.13
CHARGE=2+
SCANS=35674
RAWSCANS=sn35674
RTINSECONDS=6775.5334
113.05976	6069.1738
131.07051	3321.5691
133.08585	20287.277
136.74959	1951.3071
137.05986	2617.4736
155.07027	2174.5437
175.09579	4502.438
177.11212	5159.1089
178.80832	2187.3552
199.09636	3732.1848
222.41048	2352.8782
243.45975	2587.8276
261.13242	3301.354
266.16348	2479.2004
281.27243	2446.6912
285.1329	2624.5637
294.51416	2469.168
301.56363	2535.9819
331.17438	3260.1106
353.95218	2466.8965
373.1868	3760.1165
374.90469	4213.3994
375.20541	3541.5955
412.04678	2532.564
419.22729	3781.0317
420.30502	2524.8179
438.84167	4115.6611
452.88126	4895.6235
461.23901	4442.2324
467.29062	3335.9302
500.35699	2568.0281
505.26147	3030.0391
903.88489	3149.1401
919.24805	3599.5569
931.54022	4062.3562
963.54242	3382.719
1024.5603	5094.5776
1068.5774	3816.4973
1069.6046	4576.0483
1095.6176	3021.4299
1112.6129	3078.2444
1156.6417	4053.7324
1157.6422	3189.7664
1171.6184	4004.6453
1183.6553	4339.4312
1199.6638	12281.364
1227.6979	5980.7373
1228.686	3517.5237
1229.6152	7961.9385
1244.6903	96433.563
1245.7001	115549.02
1246.7054	65196.488
END IONS

BEGIN IONS
TITLE=19452: Scan 35676 (rt=6775.95) [D:\L4aex-Pool22-080823-03a_20231130140117.raw]
PEPMASS=393.23105 307821.13
CHARGE=3+
SCANS=35676
RAWSCANS=sn35676
RTINSECONDS=6775.9457
110.39078	1391.3574
117.37727	2189.9507
121.19046	1553.6206
121.56006	1784.7267
132.78386	1820.1611
133.08594	14067.113
134.08887	1949.6068
138.94521	1898.6383
143.53951	2231.8032
145.72275	2025.4615
148.64001	1957.2911
152.12938	1891.9934
160.02592	2273.0132
177.11201	3952.0706
181.59683	4412.4795
186.53377	2516.2451
197.12888	4804.0195
212.28423	2278.6294
239.14981	2741.0198
283.17508	3333.7866
287.14853	3526.3762
295.15738	2847.7253
329.8071	2659.2866
393.21008	65399.93
393.26962	4997.6274
393.29794	42243.914
393.32556	3634.4863
447.88284	2448.2092
481.9993	2568.3813
489.86157	2715.4844
623.77441	2614.5923
656.43719	3261.9063
692.64819	2879.1506
785.41608	4108.5576
786.16943	2645.1611
911.12775	2579.9929
957.43549	3151.5906
1001.5717	3546.8718
1062.4279	3700.623
1173.5365	2542.5066
1177.6766	45221.016
1178.6813	23447.557
1179.6871	3192.095
END IONS

BEGIN IONS
TITLE=19453: Scan 35679 (rt=6776.48) [D:\L4aex-Pool22-080823-03a_20231130140117.raw]
PEPMASS=439.25359 89742.281
CHARGE=2+
SCANS=35679
RAWSCANS=sn35679
RTINSECONDS=6776.4783
102.2172	1431.1437
102.73515	1287.2618
104.09784	1472.3
105.63311	1664.3801
109.33151	1535.2673
110.07578	1428.0394
112.75214	1473.97
114.35571	1672.2053
116.07652	1413.3048
120.70126	1684.5836
133.08614	3200.0974
140.78836	2101.8984
141.50342	2244.615
172.94434	2425.5725
175.54611	2277.4385
178.43486	2563.4312
181.59798	4072.3542
212.34781	2423.1272
246.66759	2168.7959
267.95959	2735.0022
274.97183	3038.5647
282.62823	2593.3708
296.97333	2437.959
305.41965	2552.8787
340.4639	2972.3345
344.71722	2879.677
363.1687	2453.6953
373.53967	3132.9978
443.62372	2694.0974
470.50769	2794.1914
667.0119	2689.522
877.49738	4479.0073
879.56287	4115.8765
END IONS

BEGIN IONS
TITLE=19454: Scan 35680 (rt=6776.66) [D:\L4aex-Pool22-080823-03a_20231130140117.raw]
PEPMASS=500.79818 117229.06
CHARGE=2+
SCANS=35680
RAWSCANS=sn35680
RTINSECONDS=6776.6575
103.63545	1748.5012
108.85552	1570.4611
115.14158	1657.6514
127.39457	1744.1459
129.3606	1950.752
130.99153	5210.7163
133.08603	5589.334
136.07588	1993.9207
142.74733	1884.458
146.44217	2039.2872
147.79539	1998.2618
149.15318	2021.2888
153.03297	2274.2542
153.83351	2336.4263
160.7373	2660.8328
176.00346	2494.4485
177.1115	3375.988
194.44283	2467.0027
263.9866	5389.6914
273.78943	2593.1843
299.18631	2425.9324
501.33923	6778.7334
571.25446	2604.1858
589.60248	3055.2598
984.5636	5680.6436
1001.5836	22028.729
1002.5862	11874.52
END IONS

BEGIN IONS
TITLE=19455: Scan 35681 (rt=6776.83) [D:\L4aex-Pool22-080823-03a_20231130140117.raw]
PEPMASS=522.81173 99893.031
CHARGE=2+
SCANS=35681
RAWSCANS=sn35681
RTINSECONDS=6776.8331
133.08589	2670.4285
208.65523	2345.5105
219.12244	2498.1113
293.67062	3405.634
301.06293	2638.3237
418.03412	3494.6875
428.3558	2424.248
441.32974	3062.1133
522.34875	4650.5034
593.38513	2906.9915
677.37939	3404.7517
946.98132	2466.0093
1026.585	2770.0632
1027.5894	4388.833
1042.5948	6449.4736
1043.5909	3574.5688
1044.615	33132.633
1240.1985	3520.9373
END IONS

BEGIN IONS
TITLE=19456: Scan 35684 (rt=6777.37) [D:\L4aex-Pool22-080823-03a_20231130140117.raw]
PEPMASS=791.90228 70673.359
CHARGE=2+
SCANS=35684
RAWSCANS=sn35684
RTINSECONDS=6777.3679
148.44911	4161.1289
151.74028	2156.4487
172.09731	2385.9578
180.2823	2478.9116
198.7403	2230.7488
374.56778	3178.5527
453.63684	2291.176
822.68494	2967.4375
847.00635	4207.1963
1085.5061	3683.8772
1182.1279	3335.9431
1220.6415	3046.675
1285.7195	2852.9661
1350.6085	2808.5847
1566.776	6783.6494
1582.7937	6429.7202
1583.7993	4524.209
END IONS

BEGIN IONS
TITLE=19457: Scan 35685 (rt=6777.55) [D:\L4aex-Pool22-080823-03a_20231130140117.raw]
PEPMASS=507.91717 68635.094
CHARGE=3+
SCANS=35685
RAWSCANS=sn35685
RTINSECONDS=6777.5462
117.26656	1845.976
121.2766	1579.3518
122.87133	2231.6421
125.6908	1679.5156
133.086	3870.7854
148.44833	2417.5474
161.68695	2123.9719
164.57112	2702.1853
169.78476	2128.2693
207.88617	2360.2158
216.58569	2249.821
242.07245	2396.5693
283.95633	2572.2156
339.57965	2908.2864
444.18961	3213.2881
705.52588	2810.4221
722.32776	2727.9111
805.58557	2769.147
838.83514	2929.4128
1014.5679	3057.0317
1015.5634	4485.6362
1016.5753	3708.1692
END IONS

BEGIN IONS
TITLE=19458: Scan 35686 (rt=6777.73) [D:\L4aex-Pool22-080823-03a_20231130140117.raw]
PEPMASS=515.62897 72623.156
CHARGE=2+
SCANS=35686
RAWSCANS=sn35686
RTINSECONDS=6777.7285
107.06641	1881.7397
117.19238	1715.9198
122.49636	1958.9283
133.08588	7085.4136
139.8364	1937.687
148.44232	2562.5581
174.3235	2247.1265
177.11218	3824.1194
181.5976	2494.2007
212.29436	2353.3657
260.42313	2452.2971
454.26334	2943.7498
486.30447	3402.3013
572.63318	2923.6479
885.39233	2982.3484
987.59229	4829.5342
1004.9911	3079.4351
1029.5885	9832.126
1030.5817	3562.4797
END IONS

BEGIN IONS
TITLE=19459: Scan 35687 (rt=6777.9) [D:\L4aex-Pool22-080823-03a_20231130140117.raw]
PEPMASS=561.97692 52947.938
CHARGE=2+
SCANS=35687
RAWSCANS=sn35687
RTINSECONDS=6777.904
140.31783	1834.3246
147.77969	2595.0601
181.60765	2797.9551
199.69269	2251.344
235.28392	2409.1458
372.03876	2935.7646
529.81769	2712.97
1035.0262	2664.8735
1104.6322	2762.0708
1105.636	3259.7971
1120.6584	6905.5068
1324.8534	3171.5962
1420.2614	2914.2742
1604.1206	3362.3123
END IONS

BEGIN IONS
TITLE=19460: Scan 35690 (rt=6778.34) [D:\L4aex-Pool22-080823-03a_20231130140117.raw]
PEPMASS=631.86876 600943.63
CHARGE=2+
SCANS=35690
RAWSCANS=sn35690
RTINSECONDS=6778.3407
113.05984	5362.9385
113.69167	1668.1006
116.77933	1862.9753
121.63665	1894.8544
123.25035	1715.6298
133.08583	14779.005
147.95509	2214.2703
148.1879	1816.4583
148.44296	2592.0916
153.05458	2303.825
155.07034	2759.1626
158.17836	1858.6063
172.68588	2217.4922
177.11197	5379.7393
178.46715	2321.5928
186.64288	2425.1399
199.09657	3273.4319
264.80667	2549.6304
287.14786	2465.7634
305.15823	2476.1184
392.29431	2887.8499
421.20209	2700.3909
512.90009	3807.7458
570.05219	2681.886
715.67303	2715.4844
910.64081	2654.2341
949.36139	2761.7646
1068.5905	5582.5786
1112.6205	3466.1863
1243.6863	3314.4167
1244.6914	120320.26
1245.6971	63341.242
1246.7017	26349.375
1261.6863	25359.547
1262.7311	137754.72
1263.7349	104918.35
END IONS

BEGIN IONS
TITLE=19461: Scan 35691 (rt=6778.6) [D:\L4aex-Pool22-080823-03a_20231130140117.raw]
PEPMASS=626.85891 190357.56
CHARGE=2+
SCANS=35691
RAWSCANS=sn35691
RTINSECONDS=6778.6017
118.47385	2022.2886
127.9662	2073.3306
133.0858	10700.267
136.60573	1906.7821
136.72125	1970.7159
138.59857	1831.3396
177.11217	3623.6096
179.81728	2076.5933
237.19229	2267.0474
306.82477	2843.6675
358.61307	2456.5137
380.74527	2387.6814
418.94763	2796.5691
539.66736	2580.2361
598.69666	2765.6584
627.36951	2903.1133
750.43695	3261.6521
1154.3678	3098.9688
1177.6782	8105.6382
1178.6841	6673.395
1194.7014	7696.5356
1195.7094	4656.7051
1208.6906	3717.5479
1235.6847	12251.589
1236.6858	9082.583
1252.574	4309.9863
1252.7111	38174.887
1253.7133	29977.092
END IONS

BEGIN IONS
TITLE=19462: Scan 35692 (rt=6778.83) [D:\L4aex-Pool22-080823-03a_20231130140117.raw]
PEPMASS=653.88153 266021.13
CHARGE=2+
SCANS=35692
RAWSCANS=sn35692
RTINSECONDS=6778.8298
116.20352	1650.4753
117.54851	1519.246
118.71328	1622.5913
121.69109	1575.0674
133.08597	7886.6367
145.77092	1717.8434
153.77148	2198.25
157.92645	2095.5637
162.39226	2056.2649
207.48273	2160.6467
236.14709	2623.8491
239.14955	2444.9556
299.98441	2642.9592
318.56729	2615.5491
339.00037	2543.3818
550.10608	2542.1997
653.33716	7080.1362
1288.7145	49007.68
1289.719	20390.219
1290.7294	10710.691
1305.7148	12037.164
1306.7539	73072.977
1307.7573	40336.422
END IONS

BEGIN IONS
TITLE=19463: Scan 35693 (rt=6779.01) [D:\L4aex-Pool22-080823-03a_20231130140117.raw]
PEPMASS=606.36952 458523.81
CHARGE=2+
SCANS=35693
RAWSCANS=sn35693
RTINSECONDS=6779.0073
114.05017	1826.8031
114.65119	1511.9149
115.51593	1887.4346
116.08119	1840.4596
121.13132	1908.6919
122.5207	1826.2518
124.61713	1873.9128
133.08578	17263.309
134.08856	1814.0551
136.99678	2411.3984
137.05977	2505.6492
138.58006	1852.8843
148.44176	2431.6638
155.06993	2788.7581
161.04555	2242.8267
177.11203	5964.4204
181.60771	3442.4609
203.34518	2477.2063
213.30087	2240.6416
216.03926	2396.8469
216.90433	2804.3374
260.03506	2566.856
296.4281	3139.8713
403.20773	2434.4543
460.24347	3011.4226
993.51685	4089.5935
1155.6351	17960.73
1156.6418	10272.047
1159.5105	3097.8433
1178.6826	42244.738
1179.6865	11065.621
1180.6791	3803.999
1195.7079	143159.84
1196.7106	42741.297
1197.7122	17265.854
1213.64	43237.078
1214.6423	26069.641
END IONS

BEGIN IONS
TITLE=19464: Scan 35694 (rt=6779.18) [D:\L4aex-Pool22-080823-03a_20231130140117.raw]
PEPMASS=645.36864 266133.72
CHARGE=2+
SCANS=35694
RAWSCANS=sn35694
RTINSECONDS=6779.1843
120.73303	1848.1945
126.92735	1764.2357
133.08566	9938.3672
146.54294	2887.6665
148.44217	2714.7258
152.01457	1928.9963
153.98828	2379.6196
156.99477	2113.4331
162.96931	1825.5925
166.08557	2267.9932
177.11215	2365.6243
181.60628	2560.5491
194.56796	2495.4814
195.07841	2568.9829
203.78822	2330.783
212.97176	2385.0122
242.51378	2157.3894
255.47371	2395.0986
260.32529	2495.3623
307.41068	2282.7722
368.77521	2747.8333
414.76862	2459.718
606.62457	2755.4341
917.41754	3417
1023.5616	2982.8804
1078.0323	3141.0923
1110.2289	2773.1777
1111.6023	3886.7903
1112.9275	2919.7349
1139.528	3690.9138
1155.6345	3001.458
1156.6296	3893.9468
1243.688	11560.842
1254.7278	7130.1836
1268.7092	2964.6245
1269.738	6373.3823
1270.7302	5306.4131
1286.6943	4956.8394
1287.7125	76736.828
1288.715	49182.336
END IONS

BEGIN IONS
TITLE=19465: Scan 35695 (rt=6779.36) [D:\L4aex-Pool22-080823-03a_20231130140117.raw]
PEPMASS=422.58179 303963.78
CHARGE=3+
SCANS=35695
RAWSCANS=sn35695
RTINSECONDS=6779.3616
115.94299	1571.811
118.06962	1701.8671
131.07019	2251.9189
133.08586	21001.869
138.51622	1789.3396
141.08122	1845.3285
150.57356	2029.1711
152.88933	2314.3472
153.93959	2008.1599
154.08598	2162.0122
154.78484	2389.9668
161.72336	1958.9119
162.28387	2338.3611
177.11205	8967.3877
187.79692	2271.2378
193.31755	2201.5647
196.30669	2537.469
197.12811	3033.1111
239.14857	3345.448
243.12212	3950.3062
279.78577	2438.6504
288.19193	4645.1558
310.25711	2744.3726
313.63486	2851.27
327.20001	2807.5305
331.17462	2459.5559
392.28387	2972.6912
422.29755	14863.137
423.28131	9437.2793
633.33698	9147.0527
633.83984	7800.355
733.64532	2937.3167
831.47461	2663.0828
844.54913	3351.9126
845.55487	2763.9607
977.58356	2778.8982
1089.629	3362.8511
1090.6288	3823.9124
1108.2993	3039.0825
1263.7267	8720.4023
1264.7303	4423.0015
1265.7296	70061.117
1266.7324	38820.68
1267.717	5255.6455
END IONS

BEGIN IONS
TITLE=19466: Scan 35696 (rt=6779.54) [D:\L4aex-Pool22-080823-03a_20231130140117.raw]
PEPMASS=615.83669 192726.31
CHARGE=2+
SCANS=35696
RAWSCANS=sn35696
RTINSECONDS=6779.539
124.40359	1790.2113
130.74503	1861.0883
133.08572	2478.9143
135.45857	1696.2228
135.5098	1853.6605
155.15041	2199.6394
177.94131	2148.0918
256.22623	2407.8347
313.26318	2789.8574
315.17087	3134.3728
380.45288	2704.2485
431.6539	2581.511
448.30536	2899.8018
615.13843	4599.4326
949.47437	3124.3286
979.53833	2880.0667
1155.6337	27267.467
1156.6345	12524.34
1171.6041	5262.311
1213.6387	47349.492
1214.6412	29812.965
1229.6158	10414.353
1230.6238	7572.8462
1231.6099	3393.4861
END IONS

BEGIN IONS
TITLE=19467: Scan 35697 (rt=6779.72) [D:\L4aex-Pool22-080823-03a_20231130140117.raw]
PEPMASS=633.36908 594687
CHARGE=2+
SCANS=35697
RAWSCANS=sn35697
RTINSECONDS=6779.7204
118.4995	1820.0897
123.94033	2116.1191
127.47596	1795.4381
131.07011	2085.4995
133.08583	31974.053
134.08946	3231.8066
135.4939	1702.7528
137.05949	2427.9824
148.37207	1868.8358
148.44818	2609.1533
155.07001	2624.9937
158.76509	2064.7754
169.42601	2200.6484
175.09651	2649.1155
177.11197	9478.1094
181.60974	2573.0354
195.12245	2823.8748
212.82175	2027.1978
221.1389	3315.0049
237.16049	2515.8679
239.14882	3337.5437
243.12274	3022.5029
265.16431	3815.6323
283.17627	3283.5269
287.1488	3964.7693
292.16507	2744.1741
331.17554	8372.0322
332.17853	6190.7598
361.6207	2490.0833
375.20187	12346.081
376.20563	4170.1064
415.54877	2642.3372
419.22723	6052.8696
420.23108	3954.3145
463.25391	4920.4165
464.25809	4331.7383
633.84027	24096.137
634.34192	7443.8794
1077.3337	3329.1665
1208.6788	3363.5762
1221.707	5110.6465
1222.708	7890.3652
1244.6913	10193.475
1245.6909	5088.8086
1249.6046	8183.1069
1266.7363	206977.72
1267.7224	91542.797
1268.7157	41036.504
END IONS

BEGIN IONS
TITLE=19468: Scan 35698 (rt=6779.9) [D:\L4aex-Pool22-080823-03a_20231130140117.raw]
PEPMASS=680.40627 100128.44
CHARGE=2+
SCANS=35698
RAWSCANS=sn35698
RTINSECONDS=6779.8976
120.92654	1733.7751
148.44788	3523.0786
177.11186	2536.3718
224.11003	2253.2292
255.99924	2669.8267
278.78259	2443.5261
280.99973	2560.718
409.64252	2482.5598
680.51526	3049.3491
1260.579	2781.106
1290.7471	3759.5632
1342.7775	38970.844
1343.7809	18830.785
1360.6812	3174.1357
END IONS

BEGIN IONS
TITLE=19469: Scan 35699 (rt=6780.08) [D:\L4aex-Pool22-080823-03a_20231130140117.raw]
PEPMASS=492.28489 129110.63
CHARGE=2+
SCANS=35699
RAWSCANS=sn35699
RTINSECONDS=6780.075
101.66364	1579.6556
103.37242	1548.5458
104.05583	1251.8815
107.38635	1516.2131
108.00279	1315.8842
108.46088	1390.0353
114.626	1717.658
117.46014	1755.0139
121.96548	1679.0208
126.64008	1553.0714
133.08577	6457.9121
136.44547	1848.5492
144.79376	2227.687
150.60043	2405.458
177.1118	3803.4392
190.71535	2228.0884
206.49773	2336.6948
220.89375	2181.7925
243.12207	2873.594
292.27527	2686.1924
491.82748	2796.4561
536.25867	3137.2102
545.66644	3029.6096
686.89008	2905.5198
735.13971	3137.7209
812.11737	3057.249
841.02783	2785.8655
939.534	3815.0332
983.56213	32000.76
984.56628	17009.5
END IONS

BEGIN IONS
TITLE=19470: Scan 35700 (rt=6780.25) [D:\L4aex-Pool22-080823-03a_20231130140117.raw]
PEPMASS=633.36908 955361.63
CHARGE=2+
SCANS=35700
RAWSCANS=sn35700
RTINSECONDS=6780.2518
116.60519	2085.1252
126.54628	1935.802
131.07043	3345.1138
133.08586	52174.859
137.0598	3915.3347
140.23592	1942.5342
150.95305	2273.5903
155.07008	6527.9819
157.08545	2363.845
169.19162	2273.2195
171.63763	2037.9418
175.09601	4007.5835
177.11198	20285.594
179.82422	2205.4343
195.12212	4028.9453
199.09648	4457.4121
229.48692	2555.5315
232.03075	2422.4851
239.06206	2536.4321
239.14847	5631.3691
243.1226	5199.1323
265.16312	2579.6606
283.17484	7032.9399
287.14923	9938.3984
309.19107	3058.3411
313.96271	2710.9094
327.20132	3250.8467
331.17551	17651.643
375.2016	20431.586
394.41953	2650.5544
419.2283	18206.359
420.22949	4029.1621
431.51804	2656.9102
463.25397	11174.832
502.11563	2756.7483
504.81985	2552.8665
551.30774	2939.5469
633.33899	34413
633.84088	25110.922
789.99347	2428.0896
851.48102	4088.55
895.5174	5325.1919
939.53857	3414.3367
983.56244	3394.4399
984.56635	3477.907
1027.5909	4325.5483
1115.6262	3803.4214
1129.5839	3018.3088
1177.6779	3478.1206
1186.6321	3203.1536
1221.7102	8422.4561
1243.6874	13015.253
1244.6909	11674.616
1247.7079	7167.8462
1248.6023	8445.8701
1249.5996	7387.6519
1264.7388	42863.512
1265.7319	287969.88
1266.7367	184931.67
END IONS

BEGIN IONS
TITLE=19471: Scan 35701 (rt=6780.43) [D:\L4aex-Pool22-080823-03a_20231130140117.raw]
PEPMASS=500.79819 116486.56
CHARGE=2+
SCANS=35701
RAWSCANS=sn35701
RTINSECONDS=6780.429
105.08571	1535.1744
123.01568	1694.1514
125.3697	1806.8163
126.96803	1934.0123
133.08591	8129.9985
148.44199	2036.6456
156.76555	2083.1934
159.56941	1997.0125
171.34453	2366.7388
181.60582	4579.459
185.88292	2168.3135
214.67603	3108.1489
245.65987	2285.3933
396.29349	2898.5396
460.62158	3210.2986
500.18457	3531.4351
501.3396	7651.5801
983.55591	4213.7803
1000.5891	32323.604
1001.5849	19184.936
END IONS

BEGIN IONS
TITLE=19472: Scan 35702 (rt=6780.6) [D:\L4aex-Pool22-080823-03a_20231130140117.raw]
PEPMASS=608.84736 455616.94
CHARGE=2+
SCANS=35702
RAWSCANS=sn35702
RTINSECONDS=6780.6049
114.09315	1670.8169
115.2504	1780.8241
119.8263	1799.5624
133.08582	10625.293
135.21719	2158.2473
141.61676	2017.947
150.81337	2100.9551
155.07031	2359.2493
159.76527	1919.6907
161.03911	1867.0132
177.11214	3708.6814
181.59816	4891.9248
249.35367	2361.7468
305.1571	2721.4878
305.94263	2886.7637
349.18381	4538.6411
437.23685	4837.0928
438.84265	4898.6509
448.77969	3023.2302
551.00128	2502.7922
571.69928	2564.7991
608.3175	6376.1997
608.81799	4219.0645
785.41516	3154.6328
818.93427	2704.0989
865.8866	2914.4543
935.50354	5394.2896
979.52612	7586.1538
1023.5531	7153.5029
1047.5585	2851.751
1067.5856	4173.8608
1156.6398	7275.2144
1157.6525	6815.5811
1158.6459	4977.8545
1180.6925	3852.5144
1183.5773	3536.1301
1185.0831	2886.5327
1197.7141	12085.71
1199.6595	185159.95
1214.6427	21919.301
1215.6361	43883.672
1216.6399	28881.713
END IONS

BEGIN IONS
TITLE=19473: Scan 35703 (rt=6780.78) [D:\L4aex-Pool22-080823-03a_20231130140117.raw]
PEPMASS=638.85754 152627.44
CHARGE=2+
SCANS=35703
RAWSCANS=sn35703
RTINSECONDS=6780.7818
123.8961	1958.5906
133.08595	3756.6621
157.11115	2495.4729
158.16331	1968.3138
197.26358	2467.0977
199.17407	2189.4438
200.17041	2333.5806
219.25407	2585.6179
220.91315	2353.6108
233.86079	2576.4153
262.45969	2978.6597
294.53302	2372.2495
456.76953	2608.3843
688.89539	2684.6924
1083.5642	3192.4309
1127.5822	3759.3848
1200.6671	3967.217
1258.6656	10148.797
1259.6671	42506.547
1260.6719	24625.359
1276.6991	11231.226
1277.719	3115.4736
1278.6235	5012.3506
END IONS

BEGIN IONS
TITLE=19474: Scan 35704 (rt=6780.96) [D:\L4aex-Pool22-080823-03a_20231130140117.raw]
PEPMASS=623.35561 512053.13
CHARGE=2+
SCANS=35704
RAWSCANS=sn35704
RTINSECONDS=6780.959
155.07027	3868.6802
157.08583	2504.7983
175.0961	5625.248
177.11174	10463.676
181.23775	2348.8816
181.60674	4149.8296
195.12292	3320.4333
199.09622	4721.5649
243.12251	3928.9683
270.49216	2285.1179
279.0116	2640.4849
285.13242	2827.9119
331.17401	2801.6841
358.60895	2567.8203
365.99365	2397.2639
373.18613	2856.6687
395.23013	2730.407
461.2373	3360.8499
505.26459	4456.4526
549.29004	4430.8296
645.25153	2827.6731
681.36865	3382.3445
981.53088	2809.4741
1025.5647	4401.5439
1051.5839	4213.0923
1069.5818	4481.0522
1095.608	3466.7825
1113.631	5429.4214
1139.6432	3646.9609
1157.6504	5969.2964
1158.6454	3782.8867
1159.6647	4100.335
1183.6719	5215.9316
1200.6627	5716.5513
1201.6654	7628.0786
1202.6714	3619.9126
1227.6932	7871.3481
1228.6971	7684.5947
1229.611	4753.5479
1230.6134	4700.1606
1245.6993	179373.55
1246.7046	106247.97
1247.7061	26864.111
1248.7064	5471.8091
1338.1721	3278.3904
1369.8043	4794.1919
1567.9033	4341.9766
1568.9053	3878.4539
1734.1702	3119.8269
END IONS

BEGIN IONS
TITLE=19475: Scan 35705 (rt=6781.14) [D:\L4aex-Pool22-080823-03a_20231130140117.raw]
PEPMASS=637.84979 163139.97
CHARGE=2+
SCANS=35705
RAWSCANS=sn35705
RTINSECONDS=6781.139
126.0638	1987.2709
133.00507	1986.6625
133.08618	2442.7964
138.79732	1893.6387
143.45674	1802.4225
144.07678	1909.0327
148.40167	2072.073
148.41951	3941.1316
148.42848	7509.8057
148.43761	11296.704
148.45779	8606.0439
148.46649	4122.0571
148.47603	2335.4048
148.48537	1911.6
148.4944	2548.5181
148.50247	2464.9741
148.51141	1965.8224
150.50166	2088.9946
186.30406	2478.3464
215.07607	2297.2212
222.9411	2567.6675
353.59543	2571.5806
518.52435	2594.7266
978.46655	2921.7959
1199.6611	6729.3853
1200.6593	5219.75
1215.6357	2810.1965
1256.7307	4689.8247
1257.6631	18561.352
1258.671	12447.938
1273.6412	5684.0664
1274.6586	3586.3552
1275.6228	3179.9512
END IONS

BEGIN IONS
TITLE=19476: Scan 35707 (rt=6781.4) [D:\L4aex-Pool22-080823-03a_20231130140117.raw]
PEPMASS=596.33247 466222.44
CHARGE=2+
SCANS=35707
RAWSCANS=sn35707
RTINSECONDS=6781.3971
111.04395	2075.0017
114.1552	1513.0459
117.88056	1823.6375
123.68635	1739.8282
126.58512	1807.1228
131.07018	2175.6104
133.08124	2510.3257
133.08569	33945.113
139.68884	2359.9231
148.44215	2718.3623
155.07021	2181.2898
156.11404	2082.9221
175.0966	2929.3164
177.11177	13744.28
179.14235	2312.6152
192.67094	2537.3188
199.09607	3064.3667
211.61508	2105.1543
221.13774	2832.2153
239.14917	2682.2205
243.12312	5638.2622
257.10208	2791.6387
287.14859	3513.3684
331.17505	2953.3542
364.49207	2780.0442
366.12991	2692.2346
375.20215	3728.1179
763.52612	2775.1538
955.9635	3218.636
1000.9467	2802.2917
1001.9683	3079.2192
1041.5673	3090.5786
1089.6293	3304.6907
1133.5088	3682.3325
1133.6506	76414.711
1134.6532	46846.313
1173.6421	11790.587
1174.6508	6130.3271
1190.6638	3975.4614
1191.6564	97019.867
1192.6587	74150.82
END IONS

BEGIN IONS
TITLE=19477: Scan 35709 (rt=6781.89) [D:\L4aex-Pool22-080823-03a_20231130140117.raw]
PEPMASS=618.34529 217974.44
CHARGE=2+
SCANS=35709
RAWSCANS=sn35709
RTINSECONDS=6781.8895
119.78275	1762.9895
120.76708	1989.8518
128.14526	1838.9908
129.10225	1681.4719
129.43022	1708.1041
131.07065	2058.2544
133.08589	14802.682
162.14812	2138.5645
177.11157	4447.9517
177.98221	2295.1594
233.44426	2697.6338
243.12138	2774.3911
277.9212	3949.2073
289.44922	2449.9165
302.96936	2321.3967
331.17545	4045.7271
358.87292	2984.6663
403.069	2376.7239
420.91995	2851.707
555.38135	2921.4197
618.31372	14246.161
618.81714	5976.5244
642.32593	2793.0767
1174.6681	5170.522
1177.6775	14522.325
1178.6802	9908.2979
1217.6537	13477.54
1218.6794	10003.317
1234.6976	7053.2915
1235.6824	30165.41
1236.6984	28701.455
END IONS

BEGIN IONS
TITLE=19478: Scan 35710 (rt=6782.07) [D:\L4aex-Pool22-080823-03a_20231130140117.raw]
PEPMASS=660.8705 189315.03
CHARGE=2+
SCANS=35710
RAWSCANS=sn35710
RTINSECONDS=6782.0665
121.09476	1731.7079
131.91246	1689.3802
133.08585	4225.1802
144.4052	2125.4077
148.44917	4339.4175
153.51379	1915.3481
155.70569	2176.4585
156.63789	1894.0692
181.59753	2845.2266
182.88527	2859.637
226.78981	2295.4092
241.44044	2889.5879
278.30423	2218.4822
500.16333	3050.2603
694.98993	2596.1001
724.34314	2466.2363
777.76654	2468.5342
793.12701	2558.7192
1100.174	2943.1946
1151.0177	3140.1597
1302.6591	3178.2791
1303.7028	81188.945
1304.7053	42858.746
END IONS

BEGIN IONS
TITLE=19479: Scan 35711 (rt=6782.24) [D:\L4aex-Pool22-080823-03a_20231130140117.raw]
PEPMASS=514.29785 106117.97
CHARGE=2+
SCANS=35711
RAWSCANS=sn35711
RTINSECONDS=6782.244
101.26104	1458.4625
101.4007	1409.4143
104.47819	1550.0203
104.90762	1713.6471
105.94152	1472.3925
116.5363	1987.5897
133.08594	6112.9614
135.28619	2024.5446
136.14423	1900.2214
143.74675	1709.2073
147.86203	1781.2128
148.20032	1975.2876
157.07953	2426.6416
177.11208	2113.1072
180.93221	2189.6748
182.56795	2087.2534
183.62859	2523.0369
246.80496	2352.2871
309.66531	2452.1895
410.05377	2859.4192
422.97882	2727.5625
469.75684	2678.8035
522.21185	3960.1943
620.97998	2937.7212
957.6275	3125.9709
1026.5803	3224.9688
1027.5869	21637.758
1028.5919	11530.581
END IONS

BEGIN IONS
TITLE=19480: Scan 35714 (rt=6782.77) [D:\L4aex-Pool22-080823-03a_20231130140117.raw]
PEPMASS=650.39534 85418.188
CHARGE=2+
SCANS=35714
RAWSCANS=sn35714
RTINSECONDS=6782.7742
122.46815	1582.9678
133.08569	3645.4163
140.84348	2324.3838
148.44901	2193.6384
150.93948	2398.8665
155.45268	2147.647
181.97942	2299.2393
203.23952	2209.4397
216.15327	2300.6724
244.09297	2576.4099
252.68567	2636.5596
291.39572	2653.7876
355.10876	2606.9832
553.03888	2682.6902
717.68323	3049.2681
979.16895	2974.4783
1279.7263	4325.8125
1280.7305	3467.1528
1281.7493	4085.2061
1294.2446	2866.135
1296.7411	15579.375
1297.7456	5505.375
END IONS

BEGIN IONS
TITLE=19481: Scan 35715 (rt=6782.95) [D:\L4aex-Pool22-080823-03a_20231130140117.raw]
PEPMASS=422.58143 151961.25
CHARGE=3+
SCANS=35715
RAWSCANS=sn35715
RTINSECONDS=6782.9515
124.58007	1915.5878
133.08591	8732.125
133.28876	2188.4512
148.44937	3432.9861
152.97081	2149.2097
165.8045	2255.5564
177.11201	4070.5242
200.56628	2321.738
202.75565	2460.2437
206.52017	2159.7417
214.30855	2604.5862
237.59035	2644.7915
279.80222	2696.2065
421.25732	5305.1494
421.29276	4041.8171
421.32648	3030.3921
422.29712	8078.6255
516.01624	2892.5662
717.43311	3130.677
754.53436	3015.8325
825.47345	3211.6357
1099.8787	2930.2581
1243.6851	16637.857
1244.684	11026.057
1245.694	8720.7412
1246.699	4604.9424
1262.7303	15647.54
1263.7354	9154.749
END IONS

BEGIN IONS
TITLE=19482: Scan 35716 (rt=6783.13) [D:\L4aex-Pool22-080823-03a_20231130140117.raw]
PEPMASS=545.81583 120500.41
CHARGE=2+
SCANS=35716
RAWSCANS=sn35716
RTINSECONDS=6783.1286
103.90171	1496.9435
108.46384	1774.113
108.99152	1875.4929
114.25761	1644.8462
121.97035	1803.1163
127.18716	1820.0609
128.68736	1822.2375
133.08591	5582.6152
136.77448	1881.4764
200.76863	2937.7065
219.58469	2551.71
335.99539	2471.3501
343.59518	2799.8894
429.49173	2672.3442
453.67871	2397.9956
470.60181	2636.7188
521.51678	2865.5823
545.36639	3779.6936
632.38818	2748.3953
828.79266	2727.908
832.49432	2615.3408
1073.5959	3871.5522
1089.626	16718.314
1090.6274	22849.779
1091.6282	9901.3691
END IONS

BEGIN IONS
TITLE=19483: Scan 35717 (rt=6783.3) [D:\L4aex-Pool22-080823-03a_20231130140117.raw]
PEPMASS=678.75916 38459.563
CHARGE=3+
SCANS=35717
RAWSCANS=sn35717
RTINSECONDS=6783.3047
218.41962	2547.0198
253.99597	2469.2986
283.10315	2523.4626
374.91034	2368.7976
416.47299	2640.5168
501.38385	2852.3245
678.33148	3838.7351
735.52008	2920.396
979.68396	2848.8328
1338.7592	4397.3774
1356.7797	4810.2544
END IONS

BEGIN IONS
TITLE=19484: Scan 35718 (rt=6783.49) [D:\L4aex-Pool22-080823-03a_20231130140117.raw]
PEPMASS=559.31394 77221.563
CHARGE=2+
SCANS=35718
RAWSCANS=sn35718
RTINSECONDS=6783.4851
154.08583	3074.0098
169.82063	1898.0093
176.61609	2177.6602
177.11104	2048.6936
195.35538	2822.9341
203.09346	2992.0151
216.35648	2388.3379
226.26894	2578.6172
296.76447	2408.7295
300.89352	2394.6201
368.97794	2574.4741
454.13687	2657.4485
563.47614	2657.2241
586.01477	2920.7202
963.15613	2745.0139
1117.6201	12887.398
1118.6283	11401.663
END IONS

BEGIN IONS
TITLE=19485: Scan 35719 (rt=6783.66) [D:\L4aex-Pool22-080823-03a_20231130140117.raw]
PEPMASS=611.35586 1546698.5
CHARGE=2+
SCANS=35719
RAWSCANS=sn35719
RTINSECONDS=6783.6649
111.04414	4565.7339
113.05977	5206.8364
113.5449	1666.05
120.04834	1798.8695
129.0547	2041.3357
130.47505	2308.3267
131.07008	2292.2739
131.31348	1907.8518
132.07391	2197.3804
133.08577	69086.438
134.08917	10161.734
137.0596	6762.1567
155.0701	13351.268
165.83769	2503.4207
169.48628	2368.5178
175.09599	4081.512
177.11194	23144.629
178.11568	3137.3203
195.1225	6231.1646
199.09642	5622.8633
221.13866	4147.8779
239.14862	4695.9551
243.12267	5061.7534
244.12718	2533.7141
261.1449	2654.3796
264.50714	2577.0881
265.16437	2731.6084
287.14856	6719.8955
288.15228	2814.4629
299.06229	2779.6467
300.80875	2456.6521
313.16562	6195.8486
321.49628	2603.4714
331.17532	7203.3218
332.17972	3644.7305
355.06921	4458.0815
357.06796	5736.8394
357.19174	3378.0842
375.20239	7450.3896
376.20544	3725.8823
393.87085	2938.2983
419.22742	7803.6792
463.25397	6731.7603
507.27859	3009.3933
611.82678	27371.811
612.32605	6591.0254
852.48145	3660.3547
897.52106	2937.1565
939.54077	4082.4309
940.54218	6382.9424
941.53668	3593.4299
984.56573	10827.772
985.56714	4258.6299
1002.577	3255.5376
1028.592	10382.25
1072.6251	5196.4326
1073.62	4471.4565
1090.6376	4052.7397
1116.6481	7092.4316
1134.6536	10832.198
1135.6558	3692.5957
1160.6575	4269.4331
1177.6764	6449.5273
1178.6833	16315.292
1179.6923	6486.7373
1200.6653	9156.1396
1204.6992	7640.0029
1205.6635	2904.4429
1222.7079	709937.81
1223.7091	258517.39
1224.7108	84139.234
END IONS

BEGIN IONS
TITLE=19486: Scan 35720 (rt=6783.85) [D:\L4aex-Pool22-080823-03a_20231130140117.raw]
PEPMASS=610.09235 418360.56
CHARGE=2+
SCANS=35720
RAWSCANS=sn35720
RTINSECONDS=6783.8479
116.10671	1865.4207
117.04993	1953.3312
131.4856	1830.1469
133.0856	12301.883
148.4427	2869.3049
149.04494	2884.7351
162.71394	2063.2937
177.11145	3193.7227
183.70517	2660.9172
198.53841	2312.2664
211.56537	2417.6624
217.04276	2774.9487
221.08383	4918.6675
239.0938	2894.5447
277.65448	2396.0586
282.76291	2695.7637
295.58755	2634.5178
299.06259	3102.1086
355.06958	30215.133
415.03635	3112.2698
437.23401	2742.5422
511.29828	2884.9055
609.31366	4715.1592
609.36835	2924.8042
712.77271	2491.374
751.02386	3699.4922
781.44873	3137.7876
832.53802	3561.8223
980.53235	5291.4243
1024.5613	7282.1147
1068.5781	4733.8345
1068.7102	2902.3823
1111.278	3262.7488
1157.6548	3837.4648
1200.6619	96496.289
1201.6638	43594.191
1202.6655	8808.6758
1203.679	3642.4116
1217.65	10905.92
1218.6996	53152.258
1219.7024	26832
1220.6976	7143.561
1221.7051	8818.1699
END IONS

BEGIN IONS
TITLE=19487: Scan 35722 (rt=6784.2) [D:\L4aex-Pool22-080823-03a_20231130140117.raw]
PEPMASS=608.78735 614543.19
CHARGE=3+
SCANS=35722
RAWSCANS=sn35722
RTINSECONDS=6784.2007
148.35161	2475.2139
148.38693	2409.1462
148.41341	3294.3276
148.42288	4990.2271
148.43146	7659.9849
148.45158	13496.255
148.46101	7324.2671
148.46939	4175.6079
148.47804	2602.8989
148.53226	2419.8586
160.14188	1972.5011
177.11192	4010.1965
177.94864	2237.6895
184.83774	2024.061
232.74925	2695.9705
261.12982	4335.7446
349.18396	4552.4097
397.37814	2558.3755
437.23599	6197.8931
438.84012	4058.4995
481.26318	5634.2188
506.17715	3390.6472
608.31433	9055.0957
608.81854	3143.2405
609.31531	5437.6489
721.19415	2894.6841
773.66504	2925.5181
979.52826	5990.0723
980.52905	3507.7683
1023.5539	7947.7729
1024.5516	3811.2473
1039.535	3334.4897
1067.5796	3399.092
1068.5853	3996.2029
1157.6437	8861.5957
1199.66	181184.3
1200.6632	130093.43
1200.8208	3778.5686
1215.6356	63577.715
1216.6373	28416.633
1217.6533	25947.959
1270.4684	3103.1516
END IONS

BEGIN IONS
TITLE=19488: Scan 35724 (rt=6784.46) [D:\L4aex-Pool22-080823-03a_20231130140117.raw]
PEPMASS=606.36923 674723.31
CHARGE=2+
SCANS=35724
RAWSCANS=sn35724
RTINSECONDS=6784.4581
111.04411	3994.3542
112.3073	2004.3552
113.04122	1529.7976
133.08575	31837.865
134.0891	3052.8296
135.74013	2000.6158
137.05927	2158.2061
141.97336	2148.6721
148.44884	2001.7531
151.09662	2070.2629
155.07033	6011.3682
157.68707	1787.8934
175.09648	2779.6448
177.11185	13281.107
181.5981	4299.7979
183.1123	2230.2517
185.51807	2707.1841
195.12222	5277.9727
211.89989	2188.186
217.89384	2432.0667
221.13725	2755.5486
222.19159	2199.1218
239.14865	3104.0117
251.49623	2255.8794
283.17398	4879.7559
287.14908	4169.478
327.20163	2685.4141
331.17496	4404.3667
375.20059	3404.2637
382.68567	2710.4788
1135.6628	7294.9102
1136.6649	3272.1292
1177.6764	50030.586
1178.6814	36928.836
1193.6604	8287.4971
1194.7042	224582.63
1195.708	150494.16
1210.691	26842.553
1211.6908	8544.1396
END IONS

BEGIN IONS
TITLE=19489: Scan 35725 (rt=6784.72) [D:\L4aex-Pool22-080823-03a_20231130140117.raw]
PEPMASS=600.33391 457015.78
CHARGE=2+
SCANS=35725
RAWSCANS=sn35725
RTINSECONDS=6784.7188
115.71769	1775.374
129.66606	1661.8914
131.34564	2168.1279
132.66728	1660.7113
133.08577	9345.1377
133.78764	2032.2888
135.5621	2196.2603
135.57729	1946.9891
159.22142	2068.9827
177.11182	2227.762
179.28616	2696.1851
181.95509	2067.1658
216.53932	2305.7183
305.15805	4439.5601
349.18362	2960.6941
393.20984	6601.8037
437.23593	3105.4526
479.26215	2539.1362
479.96814	2698.467
481.26193	6368.8892
534.78601	2600.572
788.50854	2748.4414
935.49908	4166.835
979.52863	6344.9419
1004.1478	2753.7964
1023.5532	6991.4561
1024.5553	4038.7664
1067.5828	4217.707
1181.6897	3549.6138
1198.7072	9253.3311
1199.6598	181991.63
1200.6628	133974.38
1200.8225	4036.7012
1201.7036	3335.6531
END IONS

BEGIN IONS
TITLE=19490: Scan 35726 (rt=6784.95) [D:\L4aex-Pool22-080823-03a_20231130140117.raw]
PEPMASS=630.86071 647764
CHARGE=2+
SCANS=35726
RAWSCANS=sn35726
RTINSECONDS=6784.9473
121.28513	1751.8131
125.86994	2193.1729
129.09999	1969.0364
129.41051	1740.6986
133.08575	12932.412
133.09065	2328.2715
139.16753	1939.2391
143.27664	2123.8716
150.05283	1969.9448
156.20871	2021.2299
181.59673	2599.6501
191.52734	2478.4121
193.60751	2241.408
217.10439	2931.7808
224.58429	2331.2708
225.73837	2687.3816
296.94067	2443.9956
305.15677	2845.8223
349.18274	2975.8464
385.95447	2672.979
393.21036	2907.6094
408.45743	2536.6584
408.64621	2405.2378
547.27344	3020.0493
579.11493	2375.7273
630.32928	18278.334
630.44043	4043.1611
630.83105	9540.1064
658.26447	2675.0071
702.77563	2431.4517
779.06049	2555.9358
935.49408	3523.2002
979.52417	5504.7158
1023.5545	8709.2119
1039.522	3630.0847
1067.5798	16809.924
1111.6093	12740.613
1127.5841	3582.228
1128.5811	3850.5132
1155.6335	3941.1829
1224.7119	8818.8066
1241.7356	24193.408
1242.7382	7218.9404
1243.6858	291220.5
1258.6664	8889.1299
1259.6597	66544.211
1260.6617	44691.434
END IONS

BEGIN IONS
TITLE=19491: Scan 35727 (rt=6785.12) [D:\L4aex-Pool22-080823-03a_20231130140117.raw]
PEPMASS=428.25727 260025.94
CHARGE=3+
SCANS=35727
RAWSCANS=sn35727
RTINSECONDS=6785.1244
117.70871	1498.1544
120.10648	1722.0078
131.07057	2849.4617
133.08586	13414.18
133.45232	1874.6309
135.32552	1971.4723
140.35855	2214.3474
140.43518	2169.0439
149.0448	2404.5056
177.11206	5530.1045
200.57356	2543.1648
213.99203	2766.564
221.13876	2919.9548
245.16835	2397.6025
331.17426	2667.2292
341.01843	5675.7173
359.02878	8445.5244
371.22745	3292.928
388.81757	2752.5144
415.25381	2866.7363
428.31601	4031.5544
434.41672	2638.3423
633.33875	29106.867
633.84015	13352.459
641.32245	6048.376
641.81995	4336.2046
642.3136	2791.1667
676.49731	3019.2715
1061.9045	3257.0142
1243.687	4393.9492
1244.6865	5807.8257
1262.7201	3312.0549
1263.7393	7642.4141
1264.7312	4134.8711
1265.7224	21295.51
1266.731	10785.53
1267.7008	3539.8723
1282.7568	24376.348
1283.7604	23539.234
END IONS

BEGIN IONS
TITLE=19492: Scan 35728 (rt=6785.3) [D:\L4aex-Pool22-080823-03a_20231130140117.raw]
PEPMASS=478.26941 96775.281
CHARGE=2+
SCANS=35728
RAWSCANS=sn35728
RTINSECONDS=6785.3018
100.40469	1585.0803
102.43074	1248.3351
102.53268	1403.4833
104.76126	1327.7551
106.2577	1322.9692
108.18855	1368.6333
109.47774	1399.3228
109.50526	1526.8885
111.01176	1807.2067
113.39045	1567.9047
118.49807	1948.958
120.47873	1806.645
121.65443	1770.7632
124.88464	1941.6908
127.03867	3021.1292
131.67322	1860.7314
132.01901	1774.7627
133.08585	5466.002
167.73973	2526.9602
181.59778	5486.8633
230.19196	2604.7896
239.61365	2886.105
430.2851	2343.5896
478.32318	6458.3501
480.83298	2429.1172
497.02594	2667.5847
499.62457	2375.2937
561.96448	2935.3538
791.33282	2914.7061
955.53259	8870.167
956.55792	9319.2188
END IONS

BEGIN IONS
TITLE=19493: Scan 35729 (rt=6785.48) [D:\L4aex-Pool22-080823-03a_20231130140117.raw]
PEPMASS=736.90664 246675.22
CHARGE=2+
SCANS=35729
RAWSCANS=sn35729
RTINSECONDS=6785.478
130.13499	2092.4075
133.08578	1956.238
140.24139	1913.1376
141.76454	1729.3579
144.73077	2086.4478
306.52911	2845.5703
345.19687	3809.04
643.11182	2816.416
674.35297	3719.6367
704.90814	35104.172
705.40997	25597.795
736.90747	18168.344
737.40942	19173.838
783.44092	5277.9521
784.44336	3186.4409
837.40894	2788.8721
899.47382	3988.562
1094.684	3243.8933
1114.5665	6512.8384
1115.5634	3114.0862
1127.5623	2852.3547
1254.6981	3780.3909
1315.6481	3057.2397
1356.6852	5023.9341
1358.6991	4222.6045
1359.693	6715.9331
1360.6941	6280.2266
1413.7859	4044.4976
1455.8214	7050.8296
1472.8153	29674.113
1473.8167	14517.317
END IONS

BEGIN IONS
TITLE=19494: Scan 35731 (rt=6785.84) [D:\L4aex-Pool22-080823-03a_20231130140117.raw]
PEPMASS=507.78402 79471.188
CHARGE=2+
SCANS=35731
RAWSCANS=sn35731
RTINSECONDS=6785.8375
107.27324	1572.3745
108.44385	1466.6732
118.61518	1784.522
133.08606	3688.469
147.70509	1960.9333
150.73807	1891.6503
159.09521	2033.2966
181.60483	3860.782
185.56537	2032.2042
193.27321	2411.5891
218.59114	2476.9661
279.29086	2381.7732
308.74686	2527.4932
326.22232	2088.106
369.99869	2234.4314
507.28094	11187.696
507.82663	2776.6311
537.13062	2503.7778
768.4425	3529.6238
1013.5797	2906.3777
1014.5766	4481.998
1015.5721	7069.146
1016.5817	2967.4817
END IONS

BEGIN IONS
TITLE=19495: Scan 35733 (rt=6786.19) [D:\L4aex-Pool22-080823-03a_20231130140117.raw]
PEPMASS=628.38232 1087137.3
CHARGE=2+
SCANS=35733
RAWSCANS=sn35733
RTINSECONDS=6786.1892
126.36102	2145.9121
128.66252	1723.053
129.28145	2007.9821
131.07031	3098.7595
133.08098	2701.1646
133.08571	39697.762
134.08884	1967.7826
134.83931	1692.0283
136.67426	1910.3849
137.05963	4468.5117
143.11697	1836.1792
148.44812	4880.4683
151.09644	2999.7798
153.20963	2309.3997
155.06984	5784.3691
162.77142	2232.4456
175.09656	4015.1084
177.11186	14004.641
179.13072	2142.9546
195.12239	4174.2891
199.09639	3545.5608
209.28677	2410.8206
216.36287	2299.3691
221.13771	2718.7356
228.18556	2316.3911
239.14861	7235.2935
243.12228	3568.1013
247.32199	2168.0608
250.01622	2465.6379
250.26865	2698.1592
271.05179	2481.3503
283.17499	2705.4434
287.14902	6559.4219
320.67938	3235.8037
334.27356	2566.146
419.22775	4571.875
629.38898	4109.687
887.5285	2961.3682
1070.3512	2906.2441
1221.7039	78829.141
1222.7072	39524.184
1223.7083	19718.648
1238.7307	409541.75
1239.7335	221459.09
1240.7358	95063.484
1257.6627	14291.801
END IONS

BEGIN IONS
TITLE=19496: Scan 35734 (rt=6786.37) [D:\L4aex-Pool22-080823-03a_20231130140117.raw]
PEPMASS=683.70075 93200.188
CHARGE=2+
SCANS=35734
RAWSCANS=sn35734
RTINSECONDS=6786.3662
143.11856	2369.3567
191.76488	2614.8203
217.77115	2726.8911
255.11861	2684.374
316.98587	2429.4431
328.56393	2456.0085
443.83154	2743.77
443.97119	2763.1643
644.04169	2923.4524
713.73596	2762.179
873.74286	2636.7864
881.68231	3020.0789
1003.5196	2767.5881
1088.464	2926.2053
1259.2589	2580.7668
1266.7437	3851.677
1283.7583	3060.7935
1347.7333	22458.363
1348.743	12832.9
END IONS

BEGIN IONS
TITLE=19497: Scan 35736 (rt=6786.72) [D:\L4aex-Pool22-080823-03a_20231130140117.raw]
PEPMASS=640.35864 108036.47
CHARGE=2+
SCANS=35736
RAWSCANS=sn35736
RTINSECONDS=6786.7204
114.57928	1628.8336
116.43781	1754.0505
133.08601	4983.8784
145.0376	2122.3699
150.19582	2113.8804
150.66061	1900.9391
153.05537	2218.5454
640.32513	6101.6143
640.82648	3650.8965
1221.7104	4194.5718
1222.7181	2739.3472
1261.6805	14104.243
1262.7078	9258.1602
1263.6444	4034.3284
1278.7244	11094.263
1279.7179	8173.8564
1280.7275	19274.119
END IONS

BEGIN IONS
TITLE=19498: Scan 35737 (rt=6786.9) [D:\L4aex-Pool22-080823-03a_20231130140117.raw]
PEPMASS=633.36893 1262221.1
CHARGE=2+
SCANS=35737
RAWSCANS=sn35737
RTINSECONDS=6786.8978
116.57978	1786.4526
121.27902	1981.3489
131.07019	4556.6265
131.51105	1871.4984
133.08588	68814.844
137.06006	5535.8267
138.39352	1852.4829
139.7827	2199.6121
149.35446	2276.1489
151.09615	2262.001
155.07014	5338.7319
157.08592	2281.6838
158.03232	2204.3809
169.35051	2622.906
175.0965	3640.9451
177.11209	22677.715
177.45204	2653.4434
178.1131	2145.4268
181.87769	2102.782
195.12263	4287.9282
197.31255	2420.5405
198.97813	2286.7109
199.09659	4263.6851
211.40675	2304.8171
221.13876	5333.7935
239.14963	5942.3735
243.12282	6385.0972
263.1496	2664.5266
265.16455	3406.8633
283.17575	4531.0674
287.1492	13300.161
288.15283	2560.5225
307.17453	2636.0198
327.20135	2794.7683
329.15939	4162.6089
331.17557	19536.334
332.17874	5290.9385
337.84763	2393.9697
344.63611	2765.3367
353.21674	2582.2493
355.7478	2677.2637
375.20209	24609.086
376.2056	4049.2292
377.21909	2651.425
419.22821	24285.594
420.23184	5223.5459
463.25497	19012.877
464.25879	3290.8311
507.28027	6652.3057
633.33929	57186.563
633.84119	31416.496
633.89514	3028.8618
634.07904	2888.8813
634.3407	13686.748
719.40692	3774.1563
805.55859	2873.5273
829.65417	2886.085
851.47888	4403.8657
939.53607	6090.8828
940.5387	2858.3787
983.56567	5300.5459
1027.59	6313.5952
1159.6715	4495.8062
1177.6772	5010.002
1221.7064	12633.02
1222.7001	5126.6401
1243.6893	29329.373
1244.6954	12471.218
1245.6896	6122.0806
1248.6019	6944.4561
1249.5909	4646.9121
1265.7317	342935.69
1266.7366	215425.44
1267.729	101930.63
END IONS

BEGIN IONS
TITLE=19499: Scan 35738 (rt=6787.07) [D:\L4aex-Pool22-080823-03a_20231130140117.raw]
PEPMASS=853.75153 59157.719
CHARGE=3+
SCANS=35738
RAWSCANS=sn35738
RTINSECONDS=6787.0749
157.82771	2422.8081
174.67638	2536.7976
181.59688	5042.6382
199.79996	2244.9285
211.83966	2828.7256
288.48895	2564.7959
291.62851	3187.2727
325.07556	2594.2852
327.4436	2677.4011
398.21988	2967.4521
444.77579	2481.5129
487.43759	2574.7927
644.46259	2670.9753
759.59357	3363.8015
1095.9448	3721.5664
1189.5201	2875.179
1210.4591	3900.8679
1668.7417	2817.0566
END IONS

BEGIN IONS
TITLE=19500: Scan 35739 (rt=6787.26) [D:\L4aex-Pool22-080823-03a_20231130140117.raw]
PEPMASS=713.3252 41659.406
CHARGE=3+
SCANS=35739
RAWSCANS=sn35739
RTINSECONDS=6787.2554
157.53337	2181.9675
181.60715	3025.7124
249.96362	2306.9678
327.93198	2661.0493
379.3562	2920.01
402.69571	2454.3838
562.67438	2739.3491
593.57361	2526.6101
708.34845	2972.4478
713.388	3122.2866
1347.9224	2735.6604
1425.7596	7726.5815
END IONS

BEGIN IONS
TITLE=19501: Scan 35741 (rt=6787.51) [D:\L4aex-Pool22-080823-03a_20231130140117.raw]
PEPMASS=597.85589 1224789.5
CHARGE=2+
SCANS=35741
RAWSCANS=sn35741
RTINSECONDS=6787.5138
111.04384	3277.2932
113.05984	2576.3328
114.10883	1362.7814
114.16392	1666.15
121.14695	1776.3248
121.69996	1699.4454
131.07065	2572.4829
133.08571	60332.773
134.08961	3302.6829
134.28334	2211.7241
135.45511	1689.7078
137.05972	4974.6592
139.16573	1861.1431
146.09373	2432.7991
148.44305	3344.7803
151.09644	2350.5962
155.06996	4695.2778
159.73271	1977.8987
162.94043	1953.9069
163.75159	2104.3179
175.09613	2465.0872
177.11182	20252.738
179.65439	2349.468
189.35837	2227.207
195.12199	4428.4399
199.09631	5365.3789
221.13834	4500.0278
237.29826	2269.373
239.14842	5850.8047
243.12276	5398.4771
259.19632	2451.2261
283.17456	7406.1641
287.14871	9150.2354
327.20203	4070.5771
331.17502	8226.2441
371.22705	3218.4004
375.20166	7669.9644
415.25439	6213.8535
419.22733	5256.6191
463.2529	4948.0781
597.36469	2902.0874
601.05548	2532.6265
687.37604	2577.7998
1134.6541	4182.6841
1135.6587	10901.829
1159.2059	3126.334
1177.6779	162290.28
1178.6803	108445.09
1193.6631	20212.389
1194.7041	376230.03
1195.7075	258752.98
END IONS

BEGIN IONS
TITLE=19502: Scan 35742 (rt=6787.78) [D:\L4aex-Pool22-080823-03a_20231130140117.raw]
PEPMASS=633.36883 1294772.1
CHARGE=2+
SCANS=35742
RAWSCANS=sn35742
RTINSECONDS=6787.7755
117.09091	1957.479
131.06999	4434.2607
133.08585	65371.449
134.08904	3202.5483
134.72029	1758.2605
137.05971	4303.8408
149.23116	2106.0833
151.09666	2739.126
155.07018	7825.2471
175.09625	3885.5693
177.11201	27752.842
181.59633	2374.5828
195.12268	4834.4648
199.09651	6993.6333
205.08238	2612.5325
221.13803	6763.3569
225.11234	3326.1245
239.14931	4901.5796
243.12302	6309.0391
245.13768	3215.7632
263.14886	2528.9998
265.16425	5374.5283
283.17563	6156.4482
287.14914	17069.025
309.1911	6003.168
313.16483	4463.7212
327.2016	3866.5906
331.17548	20345.076
371.22818	2596.1675
375.202	28560.951
376.20374	2601.7983
417.21539	2801.1919
419.22827	27515.439
420.2308	3819.4478
463.25406	23720.119
464.25748	5436.2285
470.95251	2729.4834
507.28281	6966.5635
551.30841	5770.856
633.33893	45018.273
633.84039	37238.414
633.89447	3689.4744
683.38556	3373.4199
851.48645	3361.6926
939.53625	6067.2559
968.55664	3013.4319
983.56152	6505.1099
1027.5964	6438.5225
1071.6113	3289.6338
1089.6095	3427.6262
1177.6891	4467.1631
1178.691	5238.3652
1208.686	2972.9097
1221.7072	13189.929
1243.6882	18929.596
1244.6925	16911.42
1247.7063	13322.849
1248.5857	4591.7036
1249.5889	4550.7925
1264.739	52366.559
1265.7314	400576.84
1266.7358	253805.23
END IONS

BEGIN IONS
TITLE=19503: Scan 35743 (rt=6788.01) [D:\L4aex-Pool22-080823-03a_20231130140117.raw]
PEPMASS=604.84566 369383.19
CHARGE=2+
SCANS=35743
RAWSCANS=sn35743
RTINSECONDS=6788.0058
111.0441	2264.3716
113.06004	2858.5161
122.01904	1828.5701
133.08154	2175.7229
133.08592	21097.438
142.22517	1742.3563
147.06555	2368.8752
148.44894	2061.4817
151.09645	2087.6416
152.43695	2090.6948
154.08607	1969.3925
165.2562	2414.9492
168.62949	2111.4902
174.46176	2362.165
177.11183	6126.0342
181.60681	4858.019
211.23396	2290.6467
213.16064	2306.6536
238.65376	3005.8535
243.12341	3500.7861
378.46243	2747.0591
385.00284	3091.3713
732.12146	3093.8181
851.01898	3011.5916
889.55273	2714.229
1093.147	2879.043
1133.6532	17777.266
1134.6576	11593.167
1150.6779	18697.186
1151.6868	11923.606
1191.661	27365.059
1192.6627	22026.166
1207.6848	5638.0503
1208.6864	95653.992
1209.6907	60645.641
END IONS

BEGIN IONS
TITLE=19504: Scan 35744 (rt=6788.18) [D:\L4aex-Pool22-080823-03a_20231130140117.raw]
PEPMASS=650.39539 409001.69
CHARGE=2+
SCANS=35744
RAWSCANS=sn35744
RTINSECONDS=6788.1826
127.67123	1939.1666
130.5206	1730.3115
132.46645	1851.0214
133.08574	20921.377
148.44157	2378.2788
155.06973	2553.0007
177.11221	6907.1167
181.59697	4990.3066
195.12265	2939.4973
199.09605	2431.377
202.39958	2117.7803
204.60446	2245.613
210.83372	2384.4944
211.33481	2194.4297
215.98289	2320.0581
239.14822	3958.2224
243.25003	2452.0776
270.55408	2654.2632
277.58978	2435.2349
279.54984	2747.2759
290.29129	2512.2747
321.23798	2594.4983
375.20087	3027.1172
379.81766	2522.72
424.13766	2479.8313
1202.261	2937.4541
1265.728	30188.084
1266.7365	14014.8
1281.7411	5241.4819
1282.7567	150669.27
1283.7596	92832.563
1298.7515	5384.2627
END IONS

BEGIN IONS
TITLE=19505: Scan 35745 (rt=6788.36) [D:\L4aex-Pool22-080823-03a_20231130140117.raw]
PEPMASS=608.84711 485855.56
CHARGE=2+
SCANS=35745
RAWSCANS=sn35745
RTINSECONDS=6788.3601
133.08571	7829.1152
135.12381	1700.0631
152.10953	2026.1702
156.69086	2207.9089
160.49695	2354.0303
177.11171	2663.4453
177.56432	2881.7031
180.86136	2114.9951
203.02019	2545.1997
214.14406	2544.2944
218.80656	2492.8953
233.29187	2183.0352
271.2485	2786.8459
305.1564	2601.9551
333.35263	2659.8611
393.21121	4844.2227
438.84274	5639.6382
481.2637	5345.3379
608.31769	8525.7441
608.82184	3360.8711
609.31476	6854.2075
783.39691	3374.5439
785.41357	3697.3364
847.45068	3712.2761
891.48779	4211.6074
979.52148	5428.5879
980.52838	2968.5969
1023.5569	6953.561
1067.5823	6377.1592
1109.0942	3477.3176
1157.6349	3317.166
1199.6606	151901.42
1200.6646	107778.43
1215.6357	48468.371
1216.6382	18742.281
1217.6455	12233.075
END IONS

BEGIN IONS
TITLE=19506: Scan 35746 (rt=6788.54) [D:\L4aex-Pool22-080823-03a_20231130140117.raw]
PEPMASS=635.37237 177948.13
CHARGE=2+
SCANS=35746
RAWSCANS=sn35746
RTINSECONDS=6788.5369
114.86826	2051.571
118.6994	1651.2378
119.09181	1642.7815
126.43541	1806.8572
127.5164	1974.8745
129.04312	1913.0061
129.42969	1903.8441
131.37152	1944.9639
133.08606	9456.1543
134.41516	2014.7377
156.14656	2128.686
173.39345	2167.4287
178.36928	2603.448
204.70169	2250.2185
221.13852	3190.8291
302.20593	2488.7161
306.86465	2400.6501
433.26682	2771.1077
455.69299	2418.5691
458.27756	2543.9226
671.05951	2680.1472
720.99298	3093.3992
957.55322	3069.4172
1192.6697	3205.0027
1194.6985	3798.2039
1252.7101	21953.875
1253.7144	19648.914
1254.7178	20225.875
1255.7261	10912.955
1269.7166	11631.304
1270.7108	9724.458
END IONS

BEGIN IONS
TITLE=19507: Scan 35747 (rt=6788.71) [D:\L4aex-Pool22-080823-03a_20231130140117.raw]
PEPMASS=658.39276 358254.03
CHARGE=2+
SCANS=35747
RAWSCANS=sn35747
RTINSECONDS=6788.7142
121.64365	1650.4716
133.08583	8214.8877
136.99451	1969.8319
148.4431	2592.0215
149.69037	2237.0984
155.36375	2346.5183
178.74651	2100.6934
187.00339	2447.0708
211.69305	2418.0815
260.55048	2846.4951
280.13025	2431.6528
298.14001	5224.8389
316.14804	2706.0559
330.02084	2920.5195
432.04865	2550.0842
454.6333	2704.7585
456.96854	2586.0869
634.56653	2563.4678
643.28107	3862.2324
744.32568	4521.561
802.10931	2767.5081
821.24951	3519.5181
857.41138	7457.2803
858.40979	4555.8701
956.48834	3218.2219
1057.5311	3438.4346
1157.1936	3201.5964
1245.7012	12077.955
1246.705	6352.3394
1281.6044	18375.83
1282.6082	10128.313
1297.7272	3620.4346
1298.6022	27182.707
1298.7528	92791.914
1299.6057	21011.768
1299.7572	48056.492
1314.7653	4294.5034
1315.6134	7213.0195
1316.6085	5241.3672
END IONS

BEGIN IONS
TITLE=19508: Scan 35748 (rt=6788.89) [D:\L4aex-Pool22-080823-03a_20231130140117.raw]
PEPMASS=490.46964 193526.47
CHARGE=2+
SCANS=35748
RAWSCANS=sn35748
RTINSECONDS=6788.8916
133.08591	6289.0952
133.3945	1655.6307
136.16263	1929.4775
141.65721	2045.0479
148.85649	2132.9812
155.31392	2080.583
176.89088	1944.0244
181.60565	2902.4612
327.62503	2565.7019
375.20361	2893.9749
377.89127	2575.2725
384.32108	4035.551
409.87451	2660.4807
491.26263	4899.0669
492.34018	3205.4446
564.3869	2763.7305
576.35803	5724.0903
577.32288	3962.0576
636.39874	3457.1047
691.38123	5696.7485
728.90851	12267.498
729.41327	8313.2646
729.91266	4671.5054
736.90759	9833.3574
737.41034	8543.5059
737.90887	3178.7559
783.43188	2667.7446
814.30005	3149.9709
854.44489	4091.0723
967.53046	3464.199
981.53546	3972.1638
983.56232	26453.645
1114.5731	3180.4604
1360.6985	5326.043
1376.5746	3725.8718
1455.8142	4970.311
1472.8314	6338.4517
1473.8517	4316.7168
END IONS

BEGIN IONS
TITLE=19509: Scan 35749 (rt=6789.07) [D:\L4aex-Pool22-080823-03a_20231130140117.raw]
PEPMASS=436.25722 143628.88
CHARGE=3+
SCANS=35749
RAWSCANS=sn35749
RTINSECONDS=6789.0694
119.28876	1531.4764
120.50742	1592.9136
133.08571	8262.8271
136.17712	1709.0317
140.81549	1816.5897
143.2805	1856.1753
148.44821	2497.0442
195.56935	2697.9758
240.27904	2353.5127
277.17557	2534.3806
379.2019	2733.2593
435.22159	7717.2114
435.27866	5764.7993
435.30917	4312.7612
435.34027	2663.5051
437.23572	5163.5234
476.04736	3017.1956
644.35913	4908.2002
652.33881	3841.8528
949.8501	2893.8027
1280.6829	3087.8464
1287.712	26544.768
1288.7164	14662.031
1289.7024	3420.3101
1303.688	3870.261
1305.7305	4137.3159
1306.7594	9885.7119
END IONS

BEGIN IONS
TITLE=19510: Scan 35750 (rt=6789.25) [D:\L4aex-Pool22-080823-03a_20231130140117.raw]
PEPMASS=420.90912 176372.94
CHARGE=3+
SCANS=35750
RAWSCANS=sn35750
RTINSECONDS=6789.2468
113.22533	1883.6188
114.45686	1587.2793
124.68236	1778.3599
124.75052	1606.2791
127.11568	1943.1338
129.03136	1846.1367
133.08591	7248.8589
148.328	2140.2256
152.54398	1959.3058
154.0867	3254.5601
162.7406	2041.7507
177.11197	3671.699
186.07693	2190.9092
190.77754	2076.8889
193.37257	2234.0964
197.68057	2556.3181
198.05411	2391.8926
221.37642	2545.8076
297.78076	2550.8269
301.15823	3015.1182
378.19226	2884.072
420.23248	5938.0273
421.29413	5598.2935
421.33023	3851.7629
549.95258	2889.4485
622.34009	3347.9297
622.84772	3841.3513
630.33301	3105.2271
631.33557	2637.394
637.42334	2512.1545
841.55072	3698.4272
866.64349	3048.4714
965.30688	3010.5508
980.54675	3040.6821
1067.582	4243.4512
1243.6854	27436.988
1244.6893	19095.348
1245.6958	3703.1294
1261.6957	4412.9014
1262.7383	7880.4648
END IONS

BEGIN IONS
TITLE=19511: Scan 35752 (rt=6789.6) [D:\L4aex-Pool22-080823-03a_20231130140117.raw]
PEPMASS=567.32872 98279.75
CHARGE=2+
SCANS=35752
RAWSCANS=sn35752
RTINSECONDS=6789.6008
122.26955	1762.2533
123.89706	1671.301
133.08591	6219.457
189.50648	2349.9839
218.06465	2581.7185
273.492	2635.2141
447.32327	2507.6704
574.42432	2666.0251
575.6084	2562.7979
746.4671	3159.2612
1132.6401	4369.4746
1133.6497	27554.834
1134.6515	23964.576
1144.226	3220.1389
END IONS

BEGIN IONS
TITLE=19512: Scan 35753 (rt=6789.78) [D:\L4aex-Pool22-080823-03a_20231130140117.raw]
PEPMASS=622.34673 643204.75
CHARGE=2+
SCANS=35753
RAWSCANS=sn35753
RTINSECONDS=6789.782
156.67363	1823.0648
156.86615	2209.3027
177.11244	4299.3423
178.51431	2211.3425
183.48827	2216.1514
209.19615	2587.5669
213.16272	2550.6233
220.58464	2475.7847
228.63	2593.8333
294.3078	2438.2422
305.15714	4062.3291
309.78732	2949.6245
310.85083	2313.4617
311.96494	2578.4492
355.0014	2766.0229
359.694	2643.6982
374.90292	2819.4517
438.84122	4823.7422
452.87927	4641.5786
622.34174	4665.7451
758.84717	3189.2046
979.5307	6877.6431
980.53247	3913.1948
1023.5543	11627.493
1024.5663	3936.9192
1067.5815	12323.391
1068.5898	4339.3203
1111.6067	10258.031
1112.6158	4736.2793
1179.4368	3673.5928
1224.7111	18858.354
1225.7194	9142.208
1227.599	4304.6714
1241.7377	69094.055
1242.7399	14083.425
1243.6854	265698.44
1244.6882	119007.7
1286.9102	2753.45
1310.8098	2852.8337
1838.4148	3649.2078
END IONS

BEGIN IONS
TITLE=19513: Scan 35754 (rt=6789.96) [D:\L4aex-Pool22-080823-03a_20231130140117.raw]
PEPMASS=429.90894 159289.25
CHARGE=3+
SCANS=35754
RAWSCANS=sn35754
RTINSECONDS=6789.962
117.76885	1884.2109
125.82471	1601.2999
128.4995	1796.1641
129.67029	1967.8276
133.08591	9316.5088
135.80379	1856.5468
164.70015	2402.6848
190.03226	2638.0945
227.22694	2467.0276
232.71162	2412.0474
243.78629	2438.7759
301.57828	2505.8896
318.92065	2509.1519
342.01807	3703.3818
359.02917	4773.2354
360.02908	14394.139
387.05908	2487.5305
393.21063	3368.6606
481.26062	3478.4753
497.0097	2719.7625
499.23425	2589.7813
509.25784	3054.4761
633.33771	7879.5625
633.84387	4969.9717
644.32861	4330.8042
645.34235	4141.3379
707.06006	3088.0007
1263.0337	2842.655
1287.7065	19120.877
1288.7159	13929.33
1289.7174	9190.043
END IONS

BEGIN IONS
TITLE=19514: Scan 35755 (rt=6790.14) [D:\L4aex-Pool22-080823-03a_20231130140117.raw]
PEPMASS=617.33551 148982.47
CHARGE=3+
SCANS=35755
RAWSCANS=sn35755
RTINSECONDS=6790.1419
148.44897	2551.7415
177.69037	2134.7524
181.59711	5216.2798
192.94531	2712.2039
198.32155	2746.157
211.02112	2311.7097
277.92178	6670.8901
314.35434	2444.6724
362.89911	2916.5637
453.06741	2563.189
990.4397	2692.0698
1157.6395	3886.9121
1174.6797	3454.7683
1215.6364	30620.49
1216.6377	12834.06
1217.6483	11168.848
1232.6804	8753.9824
1233.6777	6458.7935
1234.7019	11895.258
1235.6049	7499.02
1313.2394	3188.6238
1436.4369	3208.6035
END IONS

BEGIN IONS
TITLE=19515: Scan 35756 (rt=6790.32) [D:\L4aex-Pool22-080823-03a_20231130140117.raw]
PEPMASS=613.35867 374428
CHARGE=2+
SCANS=35756
RAWSCANS=sn35756
RTINSECONDS=6790.3217
111.89456	1571.2958
113.05988	2716.8457
130.99147	2889.6609
131.07028	2501.6497
132.50848	1958.9464
133.08588	14784.623
139.07599	1992.9471
141.15062	2191.5845
144.45981	2000.9281
148.33501	2233.0232
148.41435	2220.1072
148.42365	3881.0415
148.4326	7834.7192
148.45284	11643.572
148.4617	7111.3496
148.47139	3601.5178
177.11205	5997.7622
180.10268	2221.6699
181.59435	2095.2539
192.79213	2227.8267
195.7471	2145.0759
213.89418	2357.7905
228.19504	2455.4382
244.9402	2633.9041
419.61426	3058.1548
482.37094	2299.1206
511.47217	2451.5215
663.43762	2702.009
755.67084	2690.9653
1133.6598	7107.0854
1150.6846	16065.619
1151.6821	7675.2168
1191.6678	7232.3911
1192.6783	3917.5786
1208.6871	49929.008
1209.6913	25801.563
1224.7145	95360.641
1225.7175	26493.752
1226.7175	5689.373
END IONS

BEGIN IONS
TITLE=19516: Scan 35758 (rt=6790.58) [D:\L4aex-Pool22-080823-03a_20231130140117.raw]
PEPMASS=611.35584 3020717.3
CHARGE=2+
SCANS=35758
RAWSCANS=sn35758
RTINSECONDS=6790.58
111.04405	12966.233
113.0597	8325.5771
117.09106	3767.8948
131.07031	8634.5459
133.08575	129441.05
134.089	7804.4824
137.05952	12258.116
139.07608	3396.3899
142.89304	2797.0244
153.05463	4765.2578
155.07005	20709.813
175.0961	8233.5264
177.11194	40319.281
181.60808	4449.1792
187.7451	3521.9617
195.12247	10716.279
199.09644	16726.357
201.11331	3736.6023
221.13828	8120.4502
239.09441	4540.5801
239.14838	8869.416
243.12253	14279.222
265.16476	6861.4272
269.13803	4688.5552
287.14856	24696.652
290.77481	3970.2239
309.19144	5361.4473
313.16379	4057.7991
327.20145	5206.9194
329.15958	4793.4888
331.17535	23344.721
341.54758	3823.3459
355.07101	8446.4775
356.0704	8123.1763
371.22897	7531.6045
375.2016	15351.053
394.10995	5210.8643
419.22784	15634.896
420.23245	4571.7778
463.25342	14610.454
507.28058	10172.017
611.3252	48123.617
611.82709	23737.922
807.45917	10254.352
851.48651	9568.4053
852.48859	6030.9097
895.50745	14088.572
896.51965	4756.1797
939.53796	17608.045
983.56152	15990.271
984.56604	10731.829
1027.5905	14166.487
1028.5946	8027.5112
1050.4744	4649.0513
1071.6171	15193.792
1072.6145	8668.6729
1089.6239	6651.6255
1115.6375	10538.813
1116.6384	9326.2256
1133.6506	18041.264
1134.6545	9727.8262
1159.6498	6049.7769
1177.6768	32057.102
1178.6826	15451.933
1199.6638	8771.4453
1200.6675	9825.7227
1203.6874	10784.683
1204.6973	10226.248
1220.7095	9513.4434
1221.7043	1179252.9
1222.7072	840603.69
END IONS

BEGIN IONS
TITLE=19517: Scan 35759 (rt=6790.84) [D:\L4aex-Pool22-080823-03a_20231130140117.raw]
PEPMASS=589.34272 1228497.8
CHARGE=2+
SCANS=35759
RAWSCANS=sn35759
RTINSECONDS=6790.8408
109.06507	1853.8817
111.04397	6579.1558
113.05963	2997.3254
113.07107	1430.9727
117.09113	2161.1809
127.96399	2079.2305
131.07025	6307.3403
133.08582	69453.734
134.08913	4145.2007
137.05974	4342.9287
141.3506	1764.1104
145.37331	2425.5703
151.09605	2650.7009
151.37395	1883.2446
155.07008	12345.414
159.27513	2378.1807
160.64018	1984.6085
169.49091	2007.1057
175.09651	4062.6372
177.11194	30383.73
182.81737	2053.6758
195.12196	3473.677
199.09599	5164.6416
221.13843	7105.499
239.14864	5707.7163
243.12262	12119.398
265.16418	6722.7954
266.21378	2501.1663
283.1752	4927.0439
287.14874	16827.354
300.66595	2432.1868
309.19067	5262.3916
327.20203	6614.0972
331.17514	19537.535
353.21729	5408.2842
371.22617	4725.5527
375.2016	21307.889
376.20432	3341.2788
377.8902	2463.4226
415.25116	3154.968
419.22791	13259.538
459.2803	2555.9536
463.25494	10926.813
464.25632	3229.4629
507.28098	6035.7314
551.30664	3578.3245
675.38129	2921.1265
763.43036	3605.4199
807.45343	5511.0967
833.4704	3210.3096
851.48407	5688.6885
860.65228	2968.9934
895.51392	6645.1504
939.53979	4981.7935
940.5423	3409.1487
983.55878	7224.6108
1027.5891	6122.6162
1028.5898	7003.4077
1061.7603	3196.8735
1071.6165	3374.3037
1089.6226	8211.3555
1133.6517	8502.8887
1134.6603	5096.3271
1177.6777	442626.44
1178.6815	311169.72
END IONS

BEGIN IONS
TITLE=19518: Scan 35760 (rt=6791.07) [D:\L4aex-Pool22-080823-03a_20231130140117.raw]
PEPMASS=628.38236 977497.5
CHARGE=2+
SCANS=35760
RAWSCANS=sn35760
RTINSECONDS=6791.0693
113.06018	2516.2749
116.46668	2108.9126
131.07034	2486.0366
131.40102	1777.6179
133.08096	3178.6292
133.08572	41866.617
134.08955	3009.3125
137.05949	3680.978
151.09599	2241.5044
152.5341	2079.9541
155.07018	5109.7798
157.08578	3033.4473
177.11182	13571.96
195.12282	3711.7437
196.06187	2038.7739
199.09627	3846.9578
221.13783	2373.1787
225.53746	2165.2732
238.37938	2164.0186
239.14882	7123.8125
243.12222	6820.3931
265.09128	2567.0886
266.37292	2285.5618
287.14764	5785.5303
331.17456	3386.978
364.95294	2941.0659
375.20044	3713.126
419.22717	3210.2058
447.20776	2444.239
502.12753	2751.4661
644.09576	2780.6243
990.63495	3331.2358
1221.705	66695.883
1222.7072	55887.184
1237.7064	5760.8027
1238.7307	383483.84
1239.734	260412.77
1254.7146	8941.1172
END IONS

BEGIN IONS
TITLE=19519: Scan 35761 (rt=6791.25) [D:\L4aex-Pool22-080823-03a_20231130140117.raw]
PEPMASS=641.88219 954311.63
CHARGE=2+
SCANS=35761
RAWSCANS=sn35761
RTINSECONDS=6791.2464
131.0703	2014.2994
131.91832	1991.7573
133.08093	3663.561
133.0858	44266.637
135.40773	1754.2296
148.44089	2409.7661
152.74069	2085.1816
154.08784	2152.5767
154.39552	1955.4296
155.07022	4162.4565
161.13208	2165.9497
161.25282	2325.8608
175.09618	2638.2056
177.11198	16256.935
184.97414	2389.7402
195.12238	3853.3125
209.05475	2433.873
239.14877	5646.1016
243.12242	3796.7605
260.59439	2338.3469
283.17477	5482.6797
287.14886	4950.2715
327.20154	4551.4976
331.17551	9649.1797
375.20032	6565.4331
419.22729	4666.4644
551.30548	3004.8474
595.43903	2556.2639
605.21454	2716.9087
641.33765	3269.4648
792.55945	3170.6902
858.43536	2603.666
893.87555	2914.6089
1101.2531	3586.4407
1221.7023	6659.8965
1238.7325	17903.479
1243.6857	8726.2568
1244.6893	8328.085
1259.6598	12179.924
1260.6582	4493.4282
1263.7303	2931.2598
1265.7306	103729.41
1266.7344	63098.777
1281.6238	4008.0967
1281.7418	8778.4346
1282.7572	301689.97
1283.7601	198031.97
END IONS

BEGIN IONS
TITLE=19520: Scan 35762 (rt=6791.42) [D:\L4aex-Pool22-080823-03a_20231130140117.raw]
PEPMASS=429.90941 200233.78
CHARGE=3+
SCANS=35762
RAWSCANS=sn35762
RTINSECONDS=6791.4237
124.10742	1733.3218
125.08769	2097.9199
133.08592	6664.5215
140.98036	1964.9655
148.44902	3217.1841
149.04491	5717.1816
153.575	1928.1173
161.13867	1947.376
219.60968	2711.8806
221.68816	2690.8054
237.36356	2330.0894
305.15656	3022.0435
340.99664	2854.6794
341.01813	9318.0361
342.01965	4940.2588
359.02878	17318.076
360.02905	12398.988
361.87878	2299.3301
362.67215	2783.5381
389.17975	3173.7507
562.52942	2836.6404
633.33911	17455.42
633.8396	6431.2661
644.33069	5096.6558
645.34192	3626.8728
962.09875	2657.5896
1112.6082	3198.2192
1268.6969	8244.6729
1269.681	3520.678
1287.7106	24331.314
1288.7106	15501.242
1289.7178	6830.0308
END IONS

BEGIN IONS
TITLE=19521: Scan 35764 (rt=6791.78) [D:\L4aex-Pool22-080823-03a_20231130140117.raw]
PEPMASS=530.00321 41061.563
CHARGE=2+
SCANS=35764
RAWSCANS=sn35764
RTINSECONDS=6791.7814
111.32935	1597.7982
117.19556	1977.5968
119.71947	1529.0242
132.8745	1989.1346
165.31262	2233.824
302.66028	2446.9016
322.59647	2612.0261
352.83572	2355.1953
362.49213	3293.4292
646.90216	2479.1602
837.70221	3135.1809
1058.5905	5110.1709
END IONS

BEGIN IONS
TITLE=19522: Scan 35766 (rt=6792.13) [D:\L4aex-Pool22-080823-03a_20231130140117.raw]
PEPMASS=641.88219 604920.31
CHARGE=2+
SCANS=35766
RAWSCANS=sn35766
RTINSECONDS=6792.1332
155.07021	3198.2141
157.80528	2109.8638
159.96008	2193.9463
171.9839	2041.6495
177.11197	11296.138
177.82283	2085.4539
195.12321	3426.1841
199.09685	4310.0806
219.35915	2913.8779
221.13718	2316.7476
243.12312	3948.251
331.17578	5445.4639
332.17697	2708.3049
332.73203	2579.6677
376.20502	3616.6365
1221.7166	5696.3423
1222.7234	2682.1787
1238.7362	18333.348
1239.7389	12311.788
1240.7399	6255.4673
1266.7395	72163.508
1267.7401	33271.289
1268.7363	10049.891
1283.7634	254344.2
1284.7664	100293.84
1285.7661	27751.799
END IONS

BEGIN IONS
TITLE=19523: Scan 35769 (rt=6792.67) [D:\L4aex-Pool22-080823-03a_20231130140117.raw]
PEPMASS=512.05286 49141.438
CHARGE=2+
SCANS=35769
RAWSCANS=sn35769
RTINSECONDS=6792.6717
101.82465	1480.6511
102.77927	1380.0704
114.52937	1676.0153
117.66783	1945.3577
133.08629	2607.5674
133.23669	1651.7859
138.78082	1728.7626
149.96008	2037.0503
153.45241	1897.79
239.40968	2140.4192
292.07416	2618.6702
312.77182	2333.2126
443.94119	2531.4663
664.35138	3292.3721
729.00293	2881.1641
1023.55	6056.7007
END IONS

BEGIN IONS
TITLE=19524: Scan 35770 (rt=6792.85) [D:\L4aex-Pool22-080823-03a_20231130140117.raw]
PEPMASS=541.98395 53748.438
CHARGE=3+
SCANS=35770
RAWSCANS=sn35770
RTINSECONDS=6792.8482
142.03951	1784.4678
148.4493	2691.0732
197.05859	2196.8999
222.80099	2354.1536
229.31279	2702.8994
253.49377	2500.262
417.97037	2745.5784
501.76236	3551.8909
542.12354	3482.1558
1013.9037	2799.137
1064.6451	6845.0591
1065.5402	4190.1948
1082.5599	2958.6191
1531.0187	3330.5825
END IONS

BEGIN IONS
TITLE=19525: Scan 35771 (rt=6793.03) [D:\L4aex-Pool22-080823-03a_20231130140117.raw]
PEPMASS=491.60694 60072.25
CHARGE=3+
SCANS=35771
RAWSCANS=sn35771
RTINSECONDS=6793.0267
128.09299	1685.1823
133.08603	3170.9998
146.28165	2099.3413
162.22473	1936.5819
166.36243	2316.3391
173.28249	2408.6492
237.67082	2629.7808
412.20108	2879.5122
481.05273	2665.4189
655.86017	3053.0825
686.05219	2874.5786
719.89349	2482.1003
726.32391	3533.4873
810.53308	2988.4302
979.52588	5361.6201
1411.7887	3283.1372
1470.8064	4183.8442
END IONS

BEGIN IONS
TITLE=19526: Scan 35772 (rt=6793.2) [D:\L4aex-Pool22-080823-03a_20231130140117.raw]
PEPMASS=400.55811 121823.56
CHARGE=3+
SCANS=35772
RAWSCANS=sn35772
RTINSECONDS=6793.2044
117.81647	1658.6401
122.92325	1833.0967
124.69328	1882.0034
127.36475	1863.2538
133.08606	2527.3162
135.95967	1990.394
139.54675	2045.3862
143.47084	2510.2822
148.44933	3020.1313
148.76239	2108.6738
153.26726	2025.9989
154.94391	2158.9294
163.25471	3006.0769
173.70425	2127.4954
181.5968	3648.7856
197.84561	2182.3135
212.9987	2409.6433
308.17868	2508.3562
390.86002	2496.8071
400.98557	9974.3398
418.99606	7368.9258
456.20428	2500.3928
457.80811	3081.6165
477.99826	2415.6445
483.03522	2743.3926
524.97223	3118.4287
574.65997	2449.1304
599.59363	2807.4395
631.93262	2911.0835
935.50739	4039.7817
1199.6604	16245.949
1200.6638	8523.4971
END IONS

BEGIN IONS
TITLE=19527: Scan 35773 (rt=6793.38) [D:\L4aex-Pool22-080823-03a_20231130140117.raw]
PEPMASS=650.39536 308481.5
CHARGE=2+
SCANS=35773
RAWSCANS=sn35773
RTINSECONDS=6793.3817
162.94844	2328.9883
168.70293	2526.4937
177.11176	3770.5166
181.60684	2544.5378
211.38768	2211.6721
215.93343	2354.4153
220.98962	2300.5122
239.1494	3787.4998
244.70467	2518.5791
256.9303	2307.8877
278.81339	2519.074
287.14941	2933.2878
338.78406	2589.3208
359.02783	3893.6184
497.43729	2591.7324
505.04614	2723.9094
557.35321	2927.1306
891.26208	2708.7944
1221.7096	6698.9541
1222.7096	3436.47
1266.7328	16250.835
1267.7355	5587.4858
1268.7278	3254.7034
1283.7618	141979.27
1284.7642	47415.184
1285.7661	12519.042
1301.6871	9182.8369
1302.7041	7914.8462
END IONS

BEGIN IONS
TITLE=19528: Scan 35775 (rt=6793.64) [D:\L4aex-Pool22-080823-03a_20231130140117.raw]
PEPMASS=619.8692 2060131
CHARGE=2+
SCANS=35775
RAWSCANS=sn35775
RTINSECONDS=6793.6414
112.1208	2168.1582
113.05984	2078.2515
113.28487	1529.5382
128.4292	1805.7253
130.9175	2100.5032
131.07019	4996.2637
133.08572	93104.938
134.08916	4095.9099
137.0596	6006.2178
143.96791	2045.7526
147.65099	1716.8668
151.09637	6181.415
151.83846	2244.6206
153.05469	2783.5327
153.44612	1839.7885
154.97102	1993.3175
155.07001	13100.018
156.07355	3193.8127
157.08566	2708.4199
159.43542	2208.8704
175.04768	2006.4923
175.0963	4892.3467
177.11186	27183.533
185.56293	2223.9946
195.12248	6602.2666
199.09619	10883.014
212.44553	2158.9724
219.8105	2391.8447
221.13821	5956.8916
225.1123	2925.905
239.14853	10733.313
243.12222	13156.172
258.58521	2465.0498
283.17453	7048.5649
287.14877	9257.5918
323.70358	2300.8909
331.17523	7417.6167
371.22617	3339.4819
375.20111	7651.9448
409.54492	2908.4717
419.22891	5772.5361
463.25244	2708.0261
619.31805	3301.468
763.44336	3263.4016
895.5177	4348.7798
939.53564	5153.8887
1177.6755	7185.438
1194.7048	9137.2412
1199.6608	5965.147
1200.6656	4159.8994
1221.7043	249182.8
1222.7065	163432.33
1237.7025	7583.647
1238.7308	701988.56
1239.7339	505697.09
END IONS

BEGIN IONS
TITLE=19529: Scan 35776 (rt=6793.91) [D:\L4aex-Pool22-080823-03a_20231130140117.raw]
PEPMASS=630.86065 929377.88
CHARGE=2+
SCANS=35776
RAWSCANS=sn35776
RTINSECONDS=6793.9099
133.0858	12166.893
137.263	2170.6516
143.84581	2196.2966
144.29597	1802.0321
161.17358	2442.8054
170.14955	2676.7166
177.11215	3710.2559
181.60654	4330.6196
199.09511	3763.3345
254.55515	2809.7603
261.13055	3842.949
305.15668	3008.4482
313.8017	2450.0374
349.18484	5088.6128
393.20731	3507.4038
431.32846	2726.1567
437.23517	4854.811
481.26105	3903.4338
589.27893	2960.2065
630.33008	16147.376
630.83337	6117.7368
631.33289	3958.9197
741.38147	2552.5273
776.98785	2744.9858
829.43768	4062.9421
917.49548	2648.3872
935.5014	4953.9424
979.52972	10949.509
980.53491	4669.208
1023.5541	14527.464
1024.5621	7624.438
1067.5823	17522.307
1068.5831	6773.4668
1083.5543	6390.7988
1111.6077	15987.493
1112.6093	7124.5801
1118.5519	3105.3726
1127.574	4198.2041
1155.6361	3268.8325
1214.6342	3344.1899
1242.74	4835.8735
1243.6862	317590.03
1244.6887	215225.14
1259.6586	67270.789
1260.6647	46394.395
1261.6724	28918.662
END IONS

BEGIN IONS
TITLE=19530: Scan 35777 (rt=6794.14) [D:\L4aex-Pool22-080823-03a_20231130140117.raw]
PEPMASS=393.2309 246144.31
CHARGE=3+
SCANS=35777
RAWSCANS=sn35777
RTINSECONDS=6794.1366
111.64451	1746.0898
120.9437	1664.6238
122.37157	1521.3496
133.08549	9549.8643
134.0437	1878.6646
138.89946	1854.2858
148.44908	2810.8125
162.38898	2335.6094
171.04152	2221.5679
177.11176	6247.9028
179.26692	2366.7407
180.18588	2139.0515
180.52518	2430.802
216.8685	2530.6892
307.42532	2569.7188
393.2085	81460.328
393.25381	3627.3147
393.26956	5358.0303
393.29657	26340.883
417.26862	2302.1284
630.16699	3180.4966
747.51868	2953.3315
785.41016	5281.7207
786.40759	3025.3435
1050.7068	3775.0339
1177.6696	32549.16
1178.6749	20916.783
END IONS

BEGIN IONS
TITLE=19531: Scan 35778 (rt=6794.31) [D:\L4aex-Pool22-080823-03a_20231130140117.raw]
PEPMASS=652.87364 398038.75
CHARGE=2+
SCANS=35778
RAWSCANS=sn35778
RTINSECONDS=6794.3132
133.08583	8474.5547
134.75618	1814.7151
146.70796	1859.1512
148.92548	2074.2866
154.33853	2395.3335
172.80711	2083.2019
175.13495	2229.8494
177.11186	3950.4661
196.26294	2425.7976
261.13046	3673.7007
287.35492	3179.0962
393.20911	4272.002
437.23648	4551.3291
594.9129	2830.1135
606.46661	3215.0691
652.34351	4504.0518
653.34119	3331.9851
802.40149	3007.5859
953.91785	2573.8718
1067.5897	3657.865
1111.6115	6831.8877
1155.6288	5182.6519
1156.6403	3901.1482
1222.8521	3135.3105
1259.6685	3943.9399
1287.7124	137712.63
1288.7152	87020.836
1303.6903	25427.51
1304.6887	17753.338
1305.7118	21903.893
END IONS

BEGIN IONS
TITLE=19532: Scan 35780 (rt=6794.67) [D:\L4aex-Pool22-080823-03a_20231130140117.raw]
PEPMASS=433.93261 119412.88
CHARGE=3+
SCANS=35780
RAWSCANS=sn35780
RTINSECONDS=6794.668
130.26999	2121.8774
133.08588	7044.6553
134.08963	1881.819
142.65137	2041.224
154.08607	2431.3762
162.18327	2266.4553
172.09653	3089.3135
177.11205	4367.2783
189.80502	2314.2546
200.99734	2340.9612
313.88849	2441.281
347.39175	2611.7991
433.20416	5587.2954
434.25168	2827.0935
461.53207	2575.7202
641.32874	8155.0225
641.82697	6597.7329
828.18469	3390.8364
1282.7567	27716.215
1283.7623	14508.332
END IONS

BEGIN IONS
TITLE=19533: Scan 35782 (rt=6795.02) [D:\L4aex-Pool22-080823-03a_20231130140117.raw]
PEPMASS=567.32879 59692.438
CHARGE=2+
SCANS=35782
RAWSCANS=sn35782
RTINSECONDS=6795.0243
106.29955	1830.476
108.18611	1355.6997
112.27982	1735.0544
114.32627	1839.2216
115.39691	1640.9843
148.44856	2558.4192
171.19293	2566.7559
181.5966	2848.0156
339.60803	2387.7344
392.77505	2485.9387
393.16766	2517.0742
502.41653	2701.7559
568.85797	3024.8918
682.23779	2649.0015
891.01984	2689.2742
949.81793	3130.7961
1037.5176	3221.3142
1130.666	4100.1851
1131.6588	2914.9407
1132.6576	4138.2627
END IONS

BEGIN IONS
TITLE=19534: Scan 35783 (rt=6795.2) [D:\L4aex-Pool22-080823-03a_20231130140117.raw]
PEPMASS=604.84566 62675.625
CHARGE=2+
SCANS=35783
RAWSCANS=sn35783
RTINSECONDS=6795.2031
113.33858	1472.6431
116.43922	1517.9634
133.08586	5731.2144
141.73056	2329.8965
181.60703	5228.6006
226.76456	2330.4556
287.14975	2759.2837
366.47144	2717.0554
436.68915	3211.7585
829.71484	3127.1963
869.86426	2863.8723
1147.6318	4360.4082
1148.6273	4093.6418
1162.223	2731.9126
1205.6278	6251.665
1206.6577	3005.4878
END IONS

BEGIN IONS
TITLE=19535: Scan 35784 (rt=6795.38) [D:\L4aex-Pool22-080823-03a_20231130140117.raw]
PEPMASS=579.89618 103131.03
CHARGE=2+
SCANS=35784
RAWSCANS=sn35784
RTINSECONDS=6795.3799
110.75713	1463.2753
112.04772	1610.9415
114.37148	1597.1932
124.90393	1813.0806
127.55993	2300.0403
133.08595	2776.5032
134.83585	2001.366
135.92549	2205.8875
137.10852	2046.391
158.96619	2053.2158
202.30165	2377.1956
234.20866	2907.4277
266.43881	2515.3552
277.17828	2423.7817
284.38885	2732.2915
338.72861	2806.8713
359.9614	2655.6213
459.96872	2603.0117
517.29822	2772.4412
579.89673	15859.836
647.66681	3517.1716
929.62531	6420.2158
1068.8517	2963.772
1157.647	5900.8867
1158.6437	7827.8203
1158.7883	4844.1821
END IONS

BEGIN IONS
TITLE=19536: Scan 35785 (rt=6795.56) [D:\L4aex-Pool22-080823-03a_20231130140117.raw]
PEPMASS=628.38243 647515.88
CHARGE=2+
SCANS=35785
RAWSCANS=sn35785
RTINSECONDS=6795.5562
127.21895	1611.0048
131.07008	2039.5721
132.17068	2269.4451
133.0858	24249.822
133.40044	1596.9003
134.08942	1889.5287
134.51198	1965.4031
136.5768	1852.5853
137.06026	2211.1653
148.44118	2166.7319
155.06992	4040.9829
156.55289	2198.3984
160.54306	2376.634
168.21294	2223.2563
177.11153	6977.2275
195.12299	3376.8879
198.77916	2632.3069
199.09596	5484.3936
239.14743	2319.6565
247.09399	3070.8418
281.79816	2617.3584
283.17429	3684.7498
286.78268	2502.886
287.1499	3662.5701
295.57681	2582.7268
629.32776	3246.0059
631.41229	2581.2961
840.85785	3145.5518
1192.2374	3639.8901
1200.6718	2970.8513
1222.7063	52696
1223.7124	20561.477
1224.712	8295.3984
1239.7343	268770.53
1240.7366	100232.81
1241.738	35325.23
1257.662	15430.089
1258.6681	10110.718
END IONS

BEGIN IONS
TITLE=19537: Scan 35786 (rt=6795.74) [D:\L4aex-Pool22-080823-03a_20231130140117.raw]
PEPMASS=682.88364 97928.25
CHARGE=2+
SCANS=35786
RAWSCANS=sn35786
RTINSECONDS=6795.7374
121.51423	1726.8335
130.5863	2341.8457
132.86513	1801.671
133.08641	2447.1763
135.42458	1709.509
145.76341	1899.38
147.29111	2246.7021
192.14519	2253.9102
208.86499	2304.7817
330.05481	2217.7393
347.48605	2405.0261
367.97903	2726.3638
411.29938	2870.9302
422.86096	2490.0864
463.07013	2857.0916
488.09561	2770.4558
538.56555	3055.4138
819.81171	2621.8267
1066.3356	2751.4399
1266.7408	4497.5376
1282.7584	14683.161
1283.7675	8538.2148
1344.7889	7867.4102
END IONS

BEGIN IONS
TITLE=19538: Scan 35787 (rt=6795.91) [D:\L4aex-Pool22-080823-03a_20231130140117.raw]
PEPMASS=729.82389 87793.438
CHARGE=2+
SCANS=35787
RAWSCANS=sn35787
RTINSECONDS=6795.9149
140.12968	1920.2094
142.79965	1929.2236
147.71355	1836.4041
148.44958	1877.1539
192.19276	2013.9075
202.10437	2159.7063
237.09822	2288.1616
239.9662	2890.0977
246.84712	2276.0283
259.97745	2810.4106
271.52237	2276.9233
300.90973	2768.5808
500.8219	3494.1089
549.99725	3098.9492
587.36591	2956.9526
729.42456	4546.2847
1276.6907	2794.5251
1455.8108	16653.072
1456.8074	11274.443
1457.807	5643.1987
END IONS

BEGIN IONS
TITLE=19539: Scan 35789 (rt=6796.27) [D:\L4aex-Pool22-080823-03a_20231130140117.raw]
PEPMASS=522.33594 90294.406
CHARGE=2+
SCANS=35789
RAWSCANS=sn35789
RTINSECONDS=6796.2699
126.60675	2148.8235
133.08597	2852.9307
141.37758	1575.4769
176.60074	2389.9973
189.45193	2201.6218
192.1523	2221.4148
203.51184	2378.9446
310.94308	2957.2827
321.15857	2804.8574
382.73459	2450.2874
457.69705	2652.2944
510.85178	2829.3047
579.80603	2591.022
621.30573	2590.9045
710.24304	2960.6646
723.69427	2999.2478
1009.5366	2958.3071
1018.1775	3152.2407
1027.5786	3157.8784
1042.5872	6987.5254
1043.5968	7223.5625
1044.6143	14268.038
END IONS

BEGIN IONS
TITLE=19540: Scan 35790 (rt=6796.45) [D:\L4aex-Pool22-080823-03a_20231130140117.raw]
PEPMASS=658.39296 400714.66
CHARGE=2+
SCANS=35790
RAWSCANS=sn35790
RTINSECONDS=6796.4457
133.08582	10951.451
133.09079	1845.6693
148.39867	3152.8364
148.40811	3461.3911
148.42699	4342.2397
148.43542	7334.5049
148.45563	7252.9575
148.46486	6835.9453
148.47377	3696.7512
148.48204	2889.9438
156.48758	1984.4788
219.0164	2320.4053
295.27225	2457.9438
298.13898	5006.3306
307.66064	2901.0488
390.19705	2650.9775
400.38458	2415.5979
486.35794	2582.0398
627.30609	2650.7625
645.42126	3017.2161
744.3299	7088.8804
745.33044	3092.2437
768.52472	2677.7878
857.40729	7189.1021
969.60602	2846.8274
1002.9122	3195.7163
1057.5348	3095.5652
1076.4514	3395.9141
1089.9413	2702.6631
1245.7042	13402.84
1246.7037	7206.979
1247.7117	4683.3467
1276.2158	2986.2537
1281.6024	12891.801
1282.61	8850.8057
1298.6041	23065.068
1298.7529	88832.539
1299.6079	14546.486
1299.7555	50125.457
1300.6381	3959.9648
1300.7583	16979.748
1315.6158	4339.2095
1316.6117	4497.3735
END IONS

BEGIN IONS
TITLE=19541: Scan 35792 (rt=6796.7) [D:\L4aex-Pool22-080823-03a_20231130140117.raw]
PEPMASS=626.85876 173887.81
CHARGE=2+
SCANS=35792
RAWSCANS=sn35792
RTINSECONDS=6796.7023
115.1752	1868.6331
125.75652	1857.4586
131.07018	2557.3669
132.33084	1813.4266
133.08586	6621.6582
141.32953	2051.7871
148.44923	2721.301
150.98749	1902.1346
151.56905	2038.8824
152.98129	1926.7881
157.11227	1989.6776
177.11185	3360.7795
211.93605	2587.3601
256.56857	2391.8264
289.94647	2447.3374
336.46249	2709.7949
438.3942	2663.1274
484.5921	2750.3003
528.63324	2963.8396
563.35962	2737.3569
626.38177	2861.0293
746.84698	3020.7043
793.25824	2804.0847
836.38501	2887.7881
1177.6758	6356.647
1178.6776	4000.7473
1208.681	3598.8062
1217.677	3392.1592
1234.6945	5210.2373
1235.683	6643.0068
1236.6968	6050.2368
1252.7122	40466.07
1253.717	22370.658
END IONS

BEGIN IONS
TITLE=19542: Scan 35793 (rt=6796.96) [D:\L4aex-Pool22-080823-03a_20231130140117.raw]
PEPMASS=611.3557 3004887
CHARGE=2+
SCANS=35793
RAWSCANS=sn35793
RTINSECONDS=6796.9633
111.04404	12203.848
112.29346	1517.6405
113.05973	6297.7109
125.06001	2292.2922
129.05432	2069.02
131.07011	8823.6777
133.08574	138862.52
134.08928	3780.6975
136.44199	2332.5969
137.05957	11518.912
139.07487	2663.0032
139.38524	2237.5496
140.08968	2101.8015
148.44836	3386.4705
151.09631	6705.1455
153.05457	3482.8208
153.08286	2510.3997
155.06998	21766.834
155.90285	1904.7188
157.08597	3181.9797
161.11668	2171.405
175.09637	11457.738
177.11191	42471.605
181.08611	2917.8904
181.60718	4256.2837
195.12241	13198.589
199.09644	12647.164
201.1116	3089.1494
219.12303	4943.395
221.13834	8250.6777
225.11108	3467.7224
230.59384	2271.3628
239.14847	9305.5557
241.1071	3958.7493
243.12251	17273.615
254.91049	2634.9187
265.16415	5277.0747
269.13794	4996.1216
283.17462	10556.554
285.13388	2545.762
287.14868	20329.32
288.15256	3244.2144
305.16031	3466.042
309.18988	5231.4277
313.16473	6711.4258
327.20087	5093.5332
329.15979	4644.4668
330.16098	2515.8347
331.17496	22204.408
353.21817	6090.6489
355.06912	6288.9233
356.07086	8065.3413
357.19177	3717.7439
371.22842	4456.0396
373.18546	5953.8892
375.2016	16946.162
376.20352	3655.5208
377.89761	2306.9785
415.25208	2684.907
419.22751	16068.871
463.25375	12183.499
464.25653	3364.1545
504.72433	2830.7961
507.28043	9450.6475
551.30414	5341.6445
611.3255	26966.256
611.82684	18661.109
631.34998	2805.9849
655.83191	2887.2998
759.4765	3063.918
763.43518	6259.3809
807.46228	5508.4502
808.46429	5450.4229
851.48425	10566.282
852.48578	4054.3137
869.49017	2883.4187
895.5094	11963.631
896.51611	7785.0811
939.53534	15481.438
940.5426	10456.804
983.56311	15531.693
984.56494	10590.969
1027.5891	14345.946
1028.5891	7549.8394
1045.6021	6370.4448
1071.6161	17323.904
1072.6201	7568.3774
1089.6229	7821.9351
1115.6415	11956.933
1116.6432	8665.4229
1133.651	14786.817
1134.6594	14243.073
1177.6776	23344.65
1178.6816	16109.405
1199.6549	9236.2236
1203.6886	13457.386
1204.696	5722.0762
1220.7039	9950.7266
1221.7043	1113486.9
1222.707	839153.06
1230.5728	3581.5854
END IONS

BEGIN IONS
TITLE=19543: Scan 35794 (rt=6797.19) [D:\L4aex-Pool22-080823-03a_20231130140117.raw]
PEPMASS=426.5847 198124.69
CHARGE=3+
SCANS=35794
RAWSCANS=sn35794
RTINSECONDS=6797.192
114.97589	1698.9036
115.94398	1878.6936
117.97806	1698.9573
119.17148	1593.781
123.77126	1686.3823
128.10068	1742.9644
133.08604	5822.9043
148.60396	2107.2898
150.21854	2455.9519
177.11197	3790.1877
193.05258	2102.3054
300.58505	2861.6809
304.48831	2335.2522
305.15787	2297.6924
336.13034	2552.6245
390.28094	2902.6365
398.58844	2534.8945
472.90598	2641.9343
622.34912	5960.9014
622.85181	4109.8086
630.3288	6078.8228
638.31561	3767.6694
638.8266	2706.6013
639.81415	4689.7026
753.60474	3082.5144
851.47998	4549.4116
1001.0028	3159.8491
1023.5594	3429.8284
1067.5736	5174.1504
1111.6129	3792.0527
1243.686	45805.59
1244.6879	24165.469
1245.6882	6396.8975
1259.6537	6450.6777
1260.6569	4455.2158
END IONS

BEGIN IONS
TITLE=19544: Scan 35795 (rt=6797.37) [D:\L4aex-Pool22-080823-03a_20231130140117.raw]
PEPMASS=606.36936 276560
CHARGE=2+
SCANS=35795
RAWSCANS=sn35795
RTINSECONDS=6797.3692
128.14857	1808.2692
133.08588	7748.2183
150.57201	2157.9211
152.51485	2130.9541
156.60344	2435.6479
177.11221	3186.1284
178.66438	2212.2029
179.93069	2320.489
198.00612	2401.5989
199.0959	2396.228
214.25102	2902.3472
225.04318	4150.5059
322.5079	2911.8821
427.5441	2555.2134
607.30463	3156.282
677.78351	2852.3076
865.96417	2956.0127
1155.6338	9572.0625
1156.6407	6882.3413
1178.6832	23256.357
1179.6924	8926.4248
1195.7087	91051.336
1196.7113	26582.08
1197.7109	7333.4521
1213.6436	26982.018
1214.6439	12459.618
END IONS

BEGIN IONS
TITLE=19545: Scan 35796 (rt=6797.55) [D:\L4aex-Pool22-080823-03a_20231130140117.raw]
PEPMASS=638.84729 166656.09
CHARGE=2+
SCANS=35796
RAWSCANS=sn35796
RTINSECONDS=6797.5461
146.57661	2244.2092
158.80286	2479.1809
162.99249	2281.637
206.06734	2275.7024
242.66891	2782.7078
242.75954	2149.1958
246.07645	2480.3118
258.64105	2269.2271
338.3949	2523.2524
342.64215	2719.0417
347.12363	2980.793
409.38083	2586.3081
639.31439	3048.1958
847.36285	3019.7185
892.58069	3135.0598
1083.5576	3058.7876
1258.6669	10938.098
1259.6632	54770.105
1260.6677	36023.664
1276.7001	5303.5635
1278.6313	4539.3608
END IONS

BEGIN IONS
TITLE=19546: Scan 35797 (rt=6797.73) [D:\L4aex-Pool22-080823-03a_20231130140117.raw]
PEPMASS=579.8961 116023.72
CHARGE=2+
SCANS=35797
RAWSCANS=sn35797
RTINSECONDS=6797.7276
113.27021	1876.3809
123.27534	1867.6001
133.08615	4162.186
139.338	1888.8519
140.71194	2084.6472
149.28633	2184.5059
205.54561	2532.0603
210.71526	2584.6309
265.24393	2465.3569
313.33319	2381.5566
340.66006	3004.5923
347.34912	2705.0454
366.98688	2660.0034
373.2052	2914.1731
407.3291	2644.5674
438.62924	2943.5137
579.89716	15793.888
580.3963	12608.308
701.45154	3770.241
929.6236	8101.2905
1094.8792	2780.3918
1157.6475	6801.2417
1158.6604	5749.7388
1158.788	5498.5337
1159.6556	3266.7117
END IONS

BEGIN IONS
TITLE=19547: Scan 35798 (rt=6797.9) [D:\L4aex-Pool22-080823-03a_20231130140117.raw]
PEPMASS=641.88214 754882.44
CHARGE=2+
SCANS=35798
RAWSCANS=sn35798
RTINSECONDS=6797.9039
115.51587	1532.0992
120.08154	1732.1632
121.8846	1901.8549
133.08104	2900.7334
133.08583	30558.221
134.22092	2056.9492
137.05923	2916.3259
150.00464	1938.2145
155.07001	5837.9985
165.47218	2245.2107
170.47366	2358.2209
175.0963	2952.6428
176.13182	2074.084
177.11212	14423.741
181.59691	4489.6606
195.1226	2912.165
215.19279	2075.8083
221.13814	3774.2983
239.14912	6492.4771
243.12329	2332.7317
246.94464	2191.6697
270.20758	2806.0984
283.17413	4054.6853
285.13373	2451.4602
287.14789	2654.1628
302.07019	2594.9666
317.86349	2743.1282
327.20273	3101.1182
331.17474	6906.4238
337.77725	2963.3672
373.07819	2396.2859
375.20117	8291.3701
419.2283	6075.6055
463.25473	3810.3867
640.82874	3523.6609
641.33514	3094.2554
822.086	2820.6819
988.79803	3095.668
1180.5608	3121.7061
1222.7092	6088.6318
1243.6891	11602.869
1244.6958	8531.5889
1259.6643	11246.637
1260.6659	4483.0811
1262.7258	8930.127
1263.7277	3005.999
1265.7311	101591.76
1280.7295	17525.326
1281.6229	3605.4651
1281.7518	7351.7651
1282.7578	367506.28
END IONS

BEGIN IONS
TITLE=19548: Scan 35799 (rt=6798.08) [D:\L4aex-Pool22-080823-03a_20231130140117.raw]
PEPMASS=641.32369 174007.81
CHARGE=4+
SCANS=35799
RAWSCANS=sn35799
RTINSECONDS=6798.0812
128.86769	1854.5558
133.08601	7435.0244
141.27731	1824.734
142.58191	2170.5605
149.23273	2322.4844
174.52623	2531.2759
177.11221	3958.4248
181.60616	4672.3486
186.32341	2546.4641
204.53864	2437.6643
263.1326	2852.5232
453.15527	2665.5396
640.32434	4006.8457
640.83026	5098.269
695.89642	3170.0398
720.49774	2490.3352
1058.0497	2965.5425
1221.7034	9941.2803
1222.7045	7256.9316
1261.6782	23385.852
1262.7047	11615.565
1263.6835	3248.0647
1264.7516	3105.7896
1278.7234	13539.999
1279.7117	18187.59
1280.7292	18239.316
END IONS

BEGIN IONS
TITLE=19549: Scan 35800 (rt=6798.26) [D:\L4aex-Pool22-080823-03a_20231130140117.raw]
PEPMASS=559.31384 66056.25
CHARGE=2+
SCANS=35800
RAWSCANS=sn35800
RTINSECONDS=6798.2586
109.57362	1557.444
111.14425	1629.8633
114.29796	1613.3927
133.08577	4070.7119
137.40454	1875.0686
147.83693	2133.9851
169.46278	2344.8662
177.67664	1990.2052
180.67087	2119.1794
181.59663	3365.55
183.68156	1998.2738
223.17432	2661.2285
233.04977	2625.2483
238.26463	2227.8215
355.6264	2885.1082
1089.5675	3335.6445
1117.6279	5576.8203
1118.6359	13238.55
END IONS

BEGIN IONS
TITLE=19550: Scan 35802 (rt=6798.61) [D:\L4aex-Pool22-080823-03a_20231130140117.raw]
PEPMASS=530.83435 52850.313
CHARGE=2+
SCANS=35802
RAWSCANS=sn35802
RTINSECONDS=6798.6117
107.50439	1724.1497
108.86741	1648.629
110.02068	1255.3682
111.68444	1589.762
121.90839	1664.985
133.08641	3231.6194
160.31235	2087.8611
170.17545	1987.0896
181.59691	4866.3188
184.05074	1978.7372
303.67551	2564.7634
339.48361	2649.196
433.47992	2536.9041
478.87518	2985.0803
1059.6002	4102.3989
1060.6028	7081.6748
END IONS

BEGIN IONS
TITLE=19551: Scan 35803 (rt=6798.79) [D:\L4aex-Pool22-080823-03a_20231130140117.raw]
PEPMASS=641.88214 1246117.4
CHARGE=2+
SCANS=35803
RAWSCANS=sn35803
RTINSECONDS=6798.7875
121.40239	2104.1401
122.36137	1676.2584
123.6133	1789.5299
130.47739	1892.7612
131.0703	3909.9827
133.0858	53331.539
134.08926	4839.8276
137.05966	3389.7617
155.07019	6873.0605
173.29915	2044.0072
177.11194	20153.484
183.86842	2368.3286
189.42357	2383.3726
195.1223	8008.3247
199.09616	7289.9624
221.13884	3532.2542
234.81352	2671.1448
239.14891	5350.5903
243.12253	10267.913
252.46259	2393.9299
261.35291	2605.418
262.11725	2505.8745
267.0412	2988.4558
283.17474	7156.5415
287.14905	7506.4204
331.17532	9151.6416
371.22717	3303.3918
375.20197	12552.469
404.89624	2723.3096
415.25421	3570.0425
419.22824	7544.4204
463.25317	6773.3091
464.26071	2666.1926
1161.6826	3960.7849
1221.712	6631.5317
1238.733	17409.916
1239.7368	9510.9365
1244.6886	6559.5059
1245.6892	4654.3223
1265.7307	110270.7
1266.7339	83030.578
1267.74	33282.742
1282.7571	378740.06
1283.7601	235665.8
1284.7631	90767.398
END IONS

BEGIN IONS
TITLE=19552: Scan 35805 (rt=6799.14) [D:\L4aex-Pool22-080823-03a_20231130140117.raw]
PEPMASS=615.83635 72042.938
CHARGE=2+
SCANS=35805
RAWSCANS=sn35805
RTINSECONDS=6799.1407
113.91338	1958.3557
122.19046	1784.6715
124.58762	1740.9274
129.25827	1982.593
129.86761	1837.6633
133.0862	2249.9241
138.24342	1952.3352
161.82834	2176.2329
167.22298	2028.6917
180.47388	2381.0085
181.60666	2499.0608
186.69525	2233.1646
275.24561	2745.2041
615.14203	3484.3252
748.50629	2743.7358
791.71094	2707.7866
869.61804	3228.092
1031.5026	3338.5984
1171.592	3653.4968
1210.6913	7750.8667
1211.6858	4292.3789
1229.6171	5310.354
END IONS

BEGIN IONS
TITLE=19553: Scan 35807 (rt=6799.49) [D:\L4aex-Pool22-080823-03a_20231130140117.raw]
PEPMASS=587.32648 136789.75
CHARGE=2+
SCANS=35807
RAWSCANS=sn35807
RTINSECONDS=6799.4948
108.35422	1628.0778
109.08524	1504.1654
109.81212	1541.408
116.63094	1742.8755
123.9445	1663.3517
129.82523	1986.0382
140.0533	1848.911
142.7823	1968.1786
148.40189	2120.9167
148.41859	2065.1926
148.42859	6432.8135
148.43736	9642.2744
148.45789	8648.5586
148.46678	5394.522
148.47601	3750.3572
148.48457	2916.5491
148.49355	1923.759
148.50294	1892.1566
148.72292	2058.6992
161.29575	2018.9312
178.33978	2423.8274
181.59776	2958.8445
218.31514	2351.5645
220.44926	2735.6213
243.8275	2757.4702
294.3017	2400.5288
320.06973	2663.5256
359.55453	3046.2468
380.27454	2365.5208
387.34964	2580.791
511.29959	2527.7153
566.78772	2750.761
597.16748	2589.1174
960.73438	2644.8784
985.47748	3018.0852
1156.6376	4581.2461
1174.6769	10282.684
END IONS

BEGIN IONS
TITLE=19554: Scan 35809 (rt=6799.75) [D:\L4aex-Pool22-080823-03a_20231130140117.raw]
PEPMASS=622.34732 752981.38
CHARGE=2+
SCANS=35809
RAWSCANS=sn35809
RTINSECONDS=6799.7503
112.32999	1796.7876
121.78232	1934.3384
125.6092	2020.0223
133.08574	8931.6709
177.1124	2635.6619
177.57494	2160.4436
180.94479	2386.3923
181.59641	2252.376
182.48062	2362.0557
224.3203	2151.2871
252.2551	2462.2659
287.14816	3546.9878
305.15744	3456.4419
305.56427	2327.4504
317.8262	2661.0955
325.33499	2904.1311
349.18311	3897.2473
364.74503	2439.7773
391.09564	2764.3479
393.20929	4450.6426
437.23495	7178.4512
452.88068	6194.7212
481.26312	3817.7439
526.12427	2476.7302
609.73224	2495.2925
622.841	2883.1768
631.95435	2949.4958
697.3623	3478.3403
935.50079	4520.1279
979.52991	5609.8838
980.53729	6167.7075
1023.5538	16275.544
1024.5564	8332.4502
1067.5822	15527.956
1068.583	9988.9219
1111.6069	14619.248
1112.6115	6749.4731
1155.646	3227.2903
1199.6626	8548.7539
1225.7185	5593.3271
1227.6152	5325.2368
1242.7406	11470.392
1243.686	306772.97
1244.6888	193601.89
1244.8578	4067.6782
END IONS

BEGIN IONS
TITLE=19555: Scan 35810 (rt=6800.01) [D:\L4aex-Pool22-080823-03a_20231130140117.raw]
PEPMASS=596.33243 247423.03
CHARGE=2+
SCANS=35810
RAWSCANS=sn35810
RTINSECONDS=6800.0112
111.04436	1788.4089
133.08592	16703.553
137.0706	1945.327
138.83354	1932.9401
142.82156	2079.4482
177.11223	6845.8735
181.60725	4198.3623
184.71187	2424.8118
197.09543	2374.5586
287.14899	2770.0291
315.74402	2275.1899
419.22559	3319.3625
507.2818	3210.5212
554.45624	3381.4507
708.86774	2600.291
716.39362	2882.7478
1133.6511	37644.531
1134.6545	23077.584
1173.6512	6407.1255
1174.6663	3477.7314
1190.6874	3269.4072
1191.6569	60499.566
1192.6619	42774.512
END IONS

BEGIN IONS
TITLE=19556: Scan 35811 (rt=6800.24) [D:\L4aex-Pool22-080823-03a_20231130140117.raw]
PEPMASS=422.58164 450508.5
CHARGE=3+
SCANS=35811
RAWSCANS=sn35811
RTINSECONDS=6800.2384
115.36013	1573.4266
120.34275	1999.8593
125.07304	2081.2107
131.43582	1842.2632
133.08582	34519.113
134.08948	2603.5369
152.10965	2206.8521
163.5058	2856.1589
177.11191	15565.495
204.46019	2326.5889
221.13814	6472.8804
225.14198	2570.5137
236.35939	2316.8508
239.14888	5340.9888
239.96992	2216.6729
243.12206	4994.9868
250.72876	2307.7339
255.71712	2605.8501
258.9837	2654.4065
283.17474	5424.6362
287.1485	3698.9849
288.19196	4945.3877
331.17355	2803.3127
375.20206	4714.7329
419.2276	3039.5498
422.29681	12550.58
422.77951	3139.873
423.28122	7612.6509
435.73315	2985.4792
463.25381	3529.8442
619.17993	2880.8135
633.33826	31535.328
633.83972	20182.34
634.34076	2832.6311
691.68872	2571.4365
1045.6005	2934.8027
1089.6259	6352.1875
1090.6348	4122.4268
1243.6815	5521.6782
1246.6993	4289.8413
1263.7283	7838.2837
1264.7351	6477.7271
1265.7305	109605.27
1266.7328	61253.66
1267.7356	14469.145
END IONS

BEGIN IONS
TITLE=19557: Scan 35812 (rt=6800.42) [D:\L4aex-Pool22-080823-03a_20231130140117.raw]
PEPMASS=407.90619 407515.44
CHARGE=3+
SCANS=35812
RAWSCANS=sn35812
RTINSECONDS=6800.4155
111.04416	2586.9514
113.05932	1860.4865
115.04707	1532.1836
119.88488	1797.776
121.588	1513.1543
122.49371	1699.4979
125.69362	2168.4409
128.15697	1663.7783
133.08583	34912.719
134.08951	2323.4563
137.05965	2904.3318
155.07018	3592.8948
166.12738	1955.5026
177.11203	13910.543
191.40309	2022.9489
197.11002	2894.9263
199.09631	4497.4561
221.13838	4239.501
222.14148	2471.2632
225.46977	3322.4158
227.10017	2418.5164
243.12225	5856.6953
283.17542	2754.0195
287.14853	6036.2549
288.16428	2665.6321
407.18884	2824.2783
414.64008	2870.8123
423.81403	2838.407
459.27954	2794.7993
579.92438	2872.4473
611.32605	11131.472
611.82501	3856.8193
763.42865	2967.6614
765.08521	3622.8582
813.51917	3325.1641
836.57196	2621.3425
895.51672	3306.3689
906.96136	3019.802
913.51947	3795.717
1045.6006	7857.2822
1046.6035	3285.5081
1082.9943	2943.6975
1133.6543	4028.291
1221.7046	123796.48
1222.7075	74038.68
1223.7113	7257.0474
END IONS

BEGIN IONS
TITLE=19558: Scan 35813 (rt=6800.59) [D:\L4aex-Pool22-080823-03a_20231130140117.raw]
PEPMASS=644.3604 380640.75
CHARGE=2+
SCANS=35813
RAWSCANS=sn35813
RTINSECONDS=6800.5923
116.26839	1644.2761
117.11116	1582.9575
126.72678	2037.9269
131.16499	1945.7212
133.08578	6383.5112
166.40666	2373.8955
181.5975	2326.2134
181.91434	2095.4351
212.77702	2468.7649
232.65952	2847.9719
260.43692	2304.5173
284.27206	2771.063
286.87979	2687.5369
305.15771	4258.4712
313.07791	2633.229
320.08292	2338.7151
328.42206	2677.5862
349.18329	2891.8296
376.65482	2500.3672
393.20978	3176.1443
437.2327	3968.1987
443.48453	2666.8372
484.25089	2697.1409
519.43268	2691.5144
829.43988	3136.4722
874.70319	2703.5054
979.53436	3867.1504
1023.5499	4964.8442
1067.5828	5249.2866
1111.6132	3979.519
1112.6093	5370.5532
1155.6445	4652.7622
1243.689	24909.654
1254.7256	5233.793
1270.7183	3780.9045
1286.7236	5352.7759
1287.7123	144598.48
1288.7148	75544.539
END IONS

BEGIN IONS
TITLE=19559: Scan 35814 (rt=6800.77) [D:\L4aex-Pool22-080823-03a_20231130140117.raw]
PEPMASS=633.36887 1444658.8
CHARGE=2+
SCANS=35814
RAWSCANS=sn35814
RTINSECONDS=6800.7696
122.47985	1868.8408
131.07027	5965.9971
131.9355	2011.3357
133.08588	69238.844
134.08942	3705.9456
137.05956	3802.2161
142.86111	1867.0498
143.52104	2105.8191
147.23352	2101.8979
148.44951	2196.0466
155.0701	8439.1201
161.58572	2279.8689
165.32495	2423.467
174.15216	2229.9141
175.09642	5547.397
177.11192	30327.434
181.08603	2281.5122
187.77071	2205.8281
195.12285	6317.9502
199.09625	7600.8491
221.13884	4393.9463
223.44676	2586.8428
225.11201	2783.6973
239.14938	3746.0278
243.12262	12070.778
260.22922	2300.1226
265.16415	5289.48
269.13852	2444.9563
283.1756	3620.1052
285.13293	2749.2136
287.14902	13574.473
288.15204	3238.7883
309.19141	6967.207
327.20087	5002.2788
331.1752	21486.951
357.19159	4335.7607
371.22833	3008.4595
375.20154	24462.646
386.22928	3064.1575
391.3887	2515.9365
419.22751	21706.906
463.25394	11446.556
464.25745	3922.3398
485.00861	3193.0271
507.28119	11211.813
508.28537	3668.3484
551.30524	5652.9331
633.33826	82636.813
633.8399	51421.219
734.43402	2840.6108
807.4552	2887.9719
851.48798	3490.4785
895.50958	4253.8945
908.27203	3009.4297
939.53601	5112.2749
940.54102	3205.9199
983.55896	8780.6611
1027.5898	7187.7788
1071.6177	6188.7173
1177.6759	6477.3906
1221.7021	12494.395
1222.7135	5613.9668
1243.6853	33262.047
1244.6873	20834.443
1247.702	12990.16
1264.7366	44916.871
1265.7284	426990.5
1266.733	297175.28
END IONS

BEGIN IONS
TITLE=19560: Scan 35815 (rt=6800.95) [D:\L4aex-Pool22-080823-03a_20231130140117.raw]
PEPMASS=618.34552 202702.88
CHARGE=2+
SCANS=35815
RAWSCANS=sn35815
RTINSECONDS=6800.9468
120.31586	2012.994
125.8929	1816.7166
127.28934	2129.9727
133.08589	12025.205
136.58754	1974.9049
146.52686	2030.7987
149.34393	1969.7821
159.39932	2152.2546
177.11255	3647.3186
229.98782	2572.8252
250.51398	2488.6147
253.04416	2413.7908
277.92258	4556.665
305.94257	2815.2883
309.18915	2407.7832
310.30972	2491.2515
402.03735	2832.6543
416.13165	2505.4136
419.22748	2894.2197
433.3696	2727.2505
509.57236	2582.8799
544.9118	2790.5818
618.3139	11647.94
618.36566	2642.4094
618.81439	3834.5854
782.20532	3386.864
806.21332	4049.1062
1177.6801	10796.324
1178.6818	9700.0078
1217.6592	9483.293
1218.6824	4142.3394
1223.957	2949.8042
1234.6918	7737.1885
1235.6824	24491.16
1236.6969	28117.637
END IONS

BEGIN IONS
TITLE=19561: Scan 35816 (rt=6801.12) [D:\L4aex-Pool22-080823-03a_20231130140117.raw]
PEPMASS=660.87076 202708.09
CHARGE=2+
SCANS=35816
RAWSCANS=sn35816
RTINSECONDS=6801.1239
120.08105	2931.3054
124.51529	1747.663
131.89395	1896.3988
133.08592	6553.1221
133.373	1925.9269
138.90907	1797.7057
139.84973	1966.7521
144.31926	1793.6063
146.10199	2091.8315
160.67001	1939.7131
181.60704	3717.4944
269.50375	2524.9597
284.32428	2563.5767
294.2345	2959.5574
343.32941	2695.3833
429.07568	2470.4663
672.8175	2605.6113
1302.6857	7096.2432
1303.7032	78960.828
1304.7068	52445.918
1319.7078	3083.0735
1320.7239	3704.6997
1321.5914	2834.4717
END IONS

BEGIN IONS
TITLE=19562: Scan 35819 (rt=6801.65) [D:\L4aex-Pool22-080823-03a_20231130140117.raw]
PEPMASS=729.82271 74354.719
CHARGE=2+
SCANS=35819
RAWSCANS=sn35819
RTINSECONDS=6801.6547
126.39191	1700.819
156.71774	2092.74
181.60776	3240.1565
192.45647	2666.0183
223.10826	3290.2314
268.38852	2808.0029
282.40903	2341.7539
285.79929	2408.6848
317.18228	2897.811
367.12	2800.4509
575.39105	2958.5391
949.33148	3044.8005
1048.4325	2878.5793
1253.5741	4101.001
1254.571	3000.0911
1289.2294	3420.6045
1328.58	2909.2056
1367.9725	3396.5037
1400.6327	3728.4675
1401.6394	4680.4092
END IONS

BEGIN IONS
TITLE=19563: Scan 35820 (rt=6801.84) [D:\L4aex-Pool22-080823-03a_20231130140117.raw]
PEPMASS=680.40592 79843.125
CHARGE=2+
SCANS=35820
RAWSCANS=sn35820
RTINSECONDS=6801.8366
119.40038	1882.9308
133.08612	3988.9353
134.10616	1815.0803
151.14508	1974.0359
158.50204	2132.5002
159.159	2085.1025
166.40472	2709.5427
226.84906	2242.217
270.92084	2897.3501
408.28021	2609.2319
464.94711	2671.3616
1083.8307	3289.6147
1289.7242	3177.4438
1342.7764	26821.084
1343.7842	10377.145
END IONS

BEGIN IONS
TITLE=19564: Scan 35821 (rt=6802.01) [D:\L4aex-Pool22-080823-03a_20231130140117.raw]
PEPMASS=638.84739 102740.5
CHARGE=2+
SCANS=35821
RAWSCANS=sn35821
RTINSECONDS=6802.0138
118.0338	1613.8452
119.34486	1660.219
120.17702	1551.4933
123.11175	1683.2432
128.39154	1609.7043
129.71072	1971.207
135.40663	2201.8926
140.03279	1867.5912
156.18025	1922.6315
181.57913	2336.3674
183.19359	2162.9043
191.66908	2322.4827
237.79381	2659.7439
322.95706	2742.6494
380.8252	2451.5769
450.38657	2741.1724
619.48444	3298.604
846.01465	2655.4287
1155.6332	5763.1699
1199.661	7168.7075
1256.7317	5303.4829
1257.667	15369.29
1258.6731	8364.5674
1273.6486	3848.9043
1274.6488	4689.8828
1275.6721	2545.5032
END IONS

BEGIN IONS
TITLE=19565: Scan 35822 (rt=6802.19) [D:\L4aex-Pool22-080823-03a_20231130140117.raw]
PEPMASS=655.3512 181073.72
CHARGE=2+
SCANS=35822
RAWSCANS=sn35822
RTINSECONDS=6802.1909
117.30123	1704.6471
119.47589	1599.1116
133.08577	1906.5773
148.4482	4024.4043
150.79483	2003.838
154.51595	2486.6729
162.24287	2368.3071
182.13698	2326.127
203.97765	2285.4106
216.41129	2304.0237
231.3058	2423.0112
259.40619	2504.2668
275.02817	2430.2483
302.47189	2392.5999
340.22263	2404.824
341.37137	2784.2361
345.15814	2362.3906
400.01062	2395.803
427.89548	2503.7839
428.84177	2440.4165
487.64435	2310.9194
654.84125	3524.5061
655.35138	30162.617
655.85278	18990.094
932.1189	2996.429
1287.7156	6978.063
1288.7195	5705.8296
1308.7584	16298.948
1309.7142	22176.604
1310.7751	14800.955
END IONS

BEGIN IONS
TITLE=19566: Scan 35823 (rt=6802.37) [D:\L4aex-Pool22-080823-03a_20231130140117.raw]
PEPMASS=415.23407 257529.97
CHARGE=3+
SCANS=35823
RAWSCANS=sn35823
RTINSECONDS=6802.3682
114.35535	1830.0822
114.43679	1639.269
114.69223	1622.3541
122.37545	1948.2927
133.08592	27002.012
136.3316	1882.8958
177.11224	9728.4277
181.59723	2453.7991
187.17555	2149.5662
210.03748	2182.2854
215.19785	2085.8586
221.13806	3057.7854
300.04416	2576.7312
326.96661	5199.731
344.97632	21243.633
410.85016	2319.2019
414.98083	9041.3232
415.03705	19855.443
415.19531	6528.041
603.18768	3067.9973
709.38104	2845.0928
812.51843	5156.5078
829.4422	5100.2588
870.8017	2747.2761
873.46539	2947.6709
979.53839	5319.2915
998.25201	3114.707
1023.5543	5877.125
1067.5775	4067.4004
1068.5767	4372.7935
1241.7458	3593.3469
1243.6858	46076.363
1244.6903	25492.744
1245.6821	4630.5796
END IONS

BEGIN IONS
TITLE=19567: Scan 35824 (rt=6802.55) [D:\L4aex-Pool22-080823-03a_20231130140117.raw]
PEPMASS=439.60788 132485.38
CHARGE=3+
SCANS=35824
RAWSCANS=sn35824
RTINSECONDS=6802.5451
124.53678	1744.6512
130.5042	1935.9055
133.08611	3448.0518
136.25313	1714.3008
142.06036	1650.9308
148.34474	1926.1395
148.41513	2825.6746
148.42465	3187.5183
148.43312	6636.8564
148.45337	10160.422
148.4622	5884.8345
148.47232	3522.7808
148.48114	3527.823
148.48953	2362.9053
148.51602	2204.3989
150.65392	2083.5427
152.65453	1981.141
164.08824	2155.093
171.9482	2352.7183
198.39755	2334.6658
318.77469	2746.9519
375.96347	2699.7515
438.84134	3499.5
440.28485	4543.8555
464.06213	2941.759
628.78711	2981.7234
1282.7581	17388.271
1283.7661	7649.7026
1325.3107	2821.7578
END IONS

BEGIN IONS
TITLE=19568: Scan 35826 (rt=6802.8) [D:\L4aex-Pool22-080823-03a_20231130140117.raw]
PEPMASS=606.36918 301249.72
CHARGE=2+
SCANS=35826
RAWSCANS=sn35826
RTINSECONDS=6802.8009
111.04434	2079.687
130.0054	2421.1284
131.03802	1829.382
133.08582	14731.877
177.11179	4688.915
221.36531	2247.2271
392.12473	2551.1853
563.90887	2752.2026
665.25403	3468.5364
740.84961	2418.7964
786.50366	3404.6411
1135.6658	4921.2168
1177.6781	27086.389
1178.6824	20589.971
1193.663	5106.6914
1194.7047	100665.3
1195.7091	61242.504
1210.6897	14395.968
1211.682	6877.5049
END IONS

BEGIN IONS
TITLE=19569: Scan 35827 (rt=6803.06) [D:\L4aex-Pool22-080823-03a_20231130140117.raw]
PEPMASS=428.25715 345020.25
CHARGE=3+
SCANS=35827
RAWSCANS=sn35827
RTINSECONDS=6803.0616
119.10432	1755.4674
130.10309	1888.9779
133.08595	17639.752
140.21364	1909.8711
144.30968	1988.8796
148.44844	2923.4265
151.79454	2118.5054
163.72473	2170.5352
177.11215	12870.558
183.35043	2119.2632
195.12267	2801.3528
232.34526	2834.8589
239.14867	3053.3391
243.12291	4464.895
287.14859	2900.9597
341.0181	2797.51
359.02872	10322.911
371.22723	3954.9014
374.89139	2580.2551
375.20221	3234.6299
426.56613	2781.1084
633.33862	50218.027
633.83917	21361.084
634.33759	4962.2334
641.32428	6889.3628
641.82343	6190.3057
1243.6852	11492.227
1244.6896	4902.6411
1262.741	3499.7305
1263.7284	9939.0195
1265.7268	34306.191
1266.729	14825.93
1267.6924	3157.113
1282.611	3439.988
1282.7572	42134.656
1283.7604	26179.461
1284.7638	3789.2617
END IONS

BEGIN IONS
TITLE=19570: Scan 35828 (rt=6803.29) [D:\L4aex-Pool22-080823-03a_20231130140117.raw]
PEPMASS=630.86041 849737.81
CHARGE=2+
SCANS=35828
RAWSCANS=sn35828
RTINSECONDS=6803.2923
113.05954	1920.0281
114.21552	1371.0602
120.1528	1956.7942
124.82296	1607.8844
133.08578	12435.713
133.09052	1932.7404
142.43301	2145.3555
148.44241	3036.4421
149.18428	1882.5577
160.0988	1750.0411
172.6848	2168.6179
177.11241	3975.8579
179.60788	2112.9622
199.09616	2717.803
199.43649	2741.9941
261.13098	3778.5349
289.16931	2436.4592
305.15579	4172.9355
315.91754	3346.6108
337.10892	2322.2913
349.18365	5367.104
379.36313	2905.4746
393.20908	5142.8101
475.83911	3160.3328
481.26038	3969.7771
579.69232	2671.2446
609.30933	3421.8269
630.32861	15281.396
630.83185	12527.688
663.07971	2436.9734
675.36957	3157.8254
699.23956	2532.0774
743.10681	2798.0532
785.40936	4983.2466
873.47034	3219.5632
891.47614	3289.6685
917.49963	4294.9272
935.49866	3153.9912
979.52911	13375.518
1005.544	3452.8169
1023.5542	13127.67
1039.5319	4403.6934
1067.5841	15867.971
1111.6077	16525.639
1128.5875	3140.6418
1139.4821	3280.801
1224.7089	5430.1313
1241.7375	33079.043
1242.7397	11379.731
1243.6859	395070.16
1258.6683	8472.3672
1259.6593	84280.789
1260.6633	65770.906
END IONS

BEGIN IONS
TITLE=19571: Scan 35829 (rt=6803.47) [D:\L4aex-Pool22-080823-03a_20231130140117.raw]
PEPMASS=648.87219 158748.59
CHARGE=2+
SCANS=35829
RAWSCANS=sn35829
RTINSECONDS=6803.4694
119.74199	1645.5839
127.16513	1628.2805
128.79108	1939.2249
133.08595	9702.0742
147.04019	2311.8633
159.59186	2299.7053
179.43649	2229.814
181.59785	3522.0457
188.51109	2255.5244
193.1187	2101.7219
206.43242	2452.7444
213.3577	2140.7944
266.64093	2465.7385
285.24509	2553.866
484.03564	2757.6165
508.69672	2996.0371
633.68097	3190.3882
755.1543	3316.9019
795.11938	3497.0769
943.33142	2718.2732
1068.1636	3485.1328
1221.6982	3080.5425
1238.734	4477.7124
1261.7014	3429.6606
1278.7286	6185.4238
1279.7203	8464.9971
1280.7365	6220.9482
1295.7388	9183.3232
1296.7358	31317.645
1297.7405	15399.089
END IONS

BEGIN IONS
TITLE=19572: Scan 35830 (rt=6803.65) [D:\L4aex-Pool22-080823-03a_20231130140117.raw]
PEPMASS=494.30053 267678.41
CHARGE=2+
SCANS=35830
RAWSCANS=sn35830
RTINSECONDS=6803.6467
120.05922	1745.7584
124.08078	2754.1389
127.46652	1569.9177
133.08575	21570.574
145.98039	2523.425
147.35298	2041.3778
154.08578	3777.7285
177.11185	9337.5664
181.59784	3045.1145
201.51492	2282.2639
212.93947	2573.3357
219.12349	2577.2363
221.13838	4855.8569
265.16397	5048.1064
288.19186	2949.8264
309.19043	5498.8628
326.11847	2450.7766
331.13861	5530.1392
353.21637	4462.1177
441.26883	4230.6489
450.28314	2492.6951
573.35052	3717.2307
987.59381	104393.98
988.59644	53834.621
END IONS

BEGIN IONS
TITLE=19573: Scan 35831 (rt=6803.83) [D:\L4aex-Pool22-080823-03a_20231130140117.raw]
PEPMASS=502.81371 361605.94
CHARGE=2+
SCANS=35831
RAWSCANS=sn35831
RTINSECONDS=6803.827
103.36919	1406.1171
106.34991	1372.9988
108.63136	1560.9973
110.06447	1627.2266
121.983	1818.8252
124.08031	2048.325
124.09419	1888.324
124.92726	1930.2673
133.08096	2928.0889
133.08578	31410.805
149.0448	6574.2114
153.89616	1975.5457
154.88092	2003.7275
165.01961	2185.3928
175.09602	3293.7141
177.10326	2142.3464
177.11189	11699.57
181.5975	3147.0574
191.4653	2463.8884
191.81627	2570.896
221.1385	3124.1875
239.86176	2338.6667
281.05197	4593.6348
299.06174	12548.74
359.0285	2869.2368
415.03433	3685.4524
502.32083	4551.5742
503.24539	5424.6055
965.10016	2853.4851
987.59528	30869.232
988.59949	11213.265
1004.6212	120291.91
1005.6243	63964.188
END IONS

BEGIN IONS
TITLE=19574: Scan 35833 (rt=6804.18) [D:\L4aex-Pool22-080823-03a_20231130140117.raw]
PEPMASS=485.9425 86792.688
CHARGE=3+
SCANS=35833
RAWSCANS=sn35833
RTINSECONDS=6804.1784
133.08589	3766.5178
135.71458	1944.823
146.96413	2031.3468
148.44165	2526.6304
154.03166	1857.8914
168.76329	2903.9846
172.09689	2242.9771
177.11214	2913.8655
177.61052	2113.0039
197.12888	2613.5217
221.91154	2412.6204
270.84366	2483.0342
348.23474	2476.1118
485.31729	9747.2988
501.0257	2671.0439
593.3858	2588.5376
822.12134	2890.2556
928.74298	2748.6216
1290.2279	3023.8447
1455.8137	12441.452
1456.8192	8490.4229
END IONS

BEGIN IONS
TITLE=19575: Scan 35834 (rt=6804.36) [D:\L4aex-Pool22-080823-03a_20231130140117.raw]
PEPMASS=545.31522 129298.09
CHARGE=2+
SCANS=35834
RAWSCANS=sn35834
RTINSECONDS=6804.3561
103.06705	1569.6938
105.35499	1351.104
105.95191	2079.2385
106.56596	1756.4464
109.25035	1536.9744
114.10338	1595.3464
133.08589	8184.832
151.56622	1997.7057
157.08653	2590.7239
160.5728	2049.095
178.69312	2287.2771
181.59724	2176.3877
183.06516	3076.9116
189.24899	2486.5884
197.46065	2595.1287
199.10733	4899.0703
208.73146	2158.8909
211.98553	2290.7407
235.3197	2732.6538
363.52808	2775.554
438.42325	2775.7114
480.4986	2546.8167
565.71667	2815.9717
957.09161	3259.3452
1073.5956	5391.6304
1074.6018	4471.7227
1089.6249	12431.414
1090.6252	24698.037
1091.6221	11280.922
END IONS

BEGIN IONS
TITLE=19576: Scan 35835 (rt=6804.53) [D:\L4aex-Pool22-080823-03a_20231130140117.raw]
PEPMASS=404.5817 71096.594
CHARGE=3+
SCANS=35835
RAWSCANS=sn35835
RTINSECONDS=6804.5333
127.05467	2012.2488
133.08617	4854.4907
140.97575	1869.3582
144.6893	2217.7466
172.09669	2216.2908
191.6931	2465.4951
196.6199	2827.9089
404.28738	5157.0513
405.27036	9874.291
405.29901	2740.9033
408.26382	2882.8206
474.59625	2574.9045
512.70178	3083.0232
750.16095	2624.2056
807.4566	4279.8027
808.46619	4243.7285
1127.1757	2613.0947
1133.6909	3151.1272
END IONS

BEGIN IONS
TITLE=19577: Scan 35836 (rt=6804.71) [D:\L4aex-Pool22-080823-03a_20231130140117.raw]
PEPMASS=457.89679 46570.281
CHARGE=2+
SCANS=35836
RAWSCANS=sn35836
RTINSECONDS=6804.71
102.57513	1589.6788
119.6628	2124.6738
126.59335	1741.4175
136.70679	1870.458
141.30699	2328.958
144.02361	2071.4731
146.96851	1966.3695
150.12216	1804.8162
158.44472	2283.2644
268.17465	2543.8398
286.44623	2198.1619
316.8468	2217.9907
458.29712	8003.1045
652.75098	2588.4277
END IONS

BEGIN IONS
TITLE=19578: Scan 35838 (rt=6805.06) [D:\L4aex-Pool22-080823-03a_20231130140117.raw]
PEPMASS=502.81371 151226.88
CHARGE=2+
SCANS=35838
RAWSCANS=sn35838
RTINSECONDS=6805.0611
130.99123	5390.0869
133.08594	7858.5786
135.3571	1956.1603
163.62941	2303.2437
177.11232	3239.0662
195.71591	2212.3594
196.98328	3126.5874
199.09587	2811.9624
250.83569	2555.9297
252.4063	2550.8508
263.9866	6570.2188
297.23206	2424.8103
501.33997	10266.095
502.28452	3150.1416
502.32385	4736.0313
691.12231	2848.6902
729.71118	2628.1204
734.21252	3092.4487
853.34021	2820.8345
858.83887	2815.2207
1000.5902	9238.5967
1001.5759	23862.059
1002.5823	11137.188
1004.6204	5894.0815
1500.8359	7215.1099
1501.8351	3989.7439
END IONS

BEGIN IONS
TITLE=19579: Scan 35839 (rt=6805.24) [D:\L4aex-Pool22-080823-03a_20231130140117.raw]
PEPMASS=623.3557 776757.81
CHARGE=2+
SCANS=35839
RAWSCANS=sn35839
RTINSECONDS=6805.2394
113.05977	10691.285
114.69147	1522.4479
127.37766	1844.5178
131.0704	4845.9985
133.08099	2267.8562
133.08585	31159.908
134.08858	2049.5684
135.5787	1718.4387
136.46269	2061.8442
144.02214	1931.605
145.06335	2009.2363
145.11258	2186.9087
145.47475	1931.8762
147.58243	1947.8979
147.7937	2018.1302
155.07028	3298.3965
159.34123	1879.0735
175.0963	3303.481
177.11189	7089.8218
179.07016	2761.9348
180.30386	2041.2051
181.60658	3227.3999
184.315	2352.9377
199.09622	4621.6489
221.13853	3826.9788
263.10571	2234.4724
285.13275	3076.7224
321.22559	2653.7966
329.1601	3821.3306
347.46555	2714.332
349.18466	3189.9312
363.17993	2670.7305
373.18402	3567.8975
374.90317	3528.2898
393.21094	4503.4561
420.82953	3169.8743
433.20435	3146.3376
437.23837	2515.0039
438.84204	3303.0767
452.87949	3399.7068
524.24329	2898.0166
549.29047	3460.8367
593.3172	3934.9492
622.8407	2997.9468
725.39294	4282.5117
980.53918	4505.4858
1023.5546	3251.1404
1024.559	8882.4043
1025.5626	3953.0403
1067.576	3169.9543
1068.5886	8298.0176
1069.5848	4495.9102
1095.6188	3727.0789
1112.609	9169.6992
1113.6182	4992.1455
1139.6432	4465.1548
1199.6658	3438.4294
1200.6688	3381.5771
1201.657	4023.4775
1227.626	3603.0598
1228.6953	3415.0286
1229.621	4451.4438
1230.6172	3727.6995
1244.6898	230335.86
1245.6971	180702.56
1246.7025	66223.852
1247.7018	14254.953
END IONS

BEGIN IONS
TITLE=19580: Scan 35841 (rt=6805.6) [D:\L4aex-Pool22-080823-03a_20231130140117.raw]
PEPMASS=509.80334 147987.5
CHARGE=2+
SCANS=35841
RAWSCANS=sn35841
RTINSECONDS=6805.5964
117.00365	2272.9092
120.35832	1612.9357
126.84136	1859.0504
133.08638	2558.167
137.29483	1942.6067
147.97964	2031.4899
148.39467	2278.6792
148.40311	1954.8717
148.41025	2805.9375
148.41847	3620.8257
148.42644	4959.1406
148.43445	8551.7227
148.45221	12391.617
148.46037	8013.3022
148.46852	5206.2144
148.4762	2818.9226
148.48405	3011.6758
148.5004	2371.666
154.08682	2524.6604
155.0706	2464.2476
159.94434	2003.5554
271.92172	2803.7471
272.72107	2943.6465
305.74487	2608.6577
314.54333	2428.8093
327.20184	2925.1116
391.21329	2441.9548
504.5032	3017.7966
599.67603	3219.0972
709.51569	3137.8042
756.65247	3509.9792
846.73444	3038.0532
989.93701	2925.4875
1018.6048	6326.5396
1019.6153	4480.3496
END IONS

BEGIN IONS
TITLE=19581: Scan 35843 (rt=6805.85) [D:\L4aex-Pool22-080823-03a_20231130140117.raw]
PEPMASS=633.36943 1832487.1
CHARGE=2+
SCANS=35843
RAWSCANS=sn35843
RTINSECONDS=6805.8547
123.62862	2612.321
123.94079	3812.7661
125.39044	3084.1929
131.07039	5542.2378
133.08588	90576.82
134.08977	3261.0991
137.05975	5750.729
148.44878	4079.7583
151.09619	4664.7427
155.07022	14488.725
157.08586	4915.9824
171.15353	4380.9336
175.0963	6670.584
177.11205	36443.758
192.72009	3266.6885
195.12244	9198.2939
199.09621	8379.1328
205.10831	3427.3545
218.73015	3908.4751
221.13808	5801.1235
226.14049	3171.9775
226.15282	3536.7871
239.14862	7318.3101
243.123	15605.158
259.03891	3110.9958
265.16464	5639.0098
283.17529	9531.375
287.1492	15266.979
288.15244	4376.9326
309.18951	8286.2314
327.20197	5612.5518
331.17542	19480.77
353.21558	3949.8201
371.22797	3827.8901
375.20197	24564.664
386.46387	3425.2878
419.22803	22319.859
463.25443	20482.023
507.28134	15239.219
551.3067	7655.3442
552.06665	4683.1079
595.33289	4673.1118
633.33887	78744.539
633.84076	38469.629
763.43518	5357.9375
851.48712	6389.687
895.51178	4846.7261
917.09216	3690.2305
939.53906	5641.8657
983.56171	8406.4365
1010.9683	4430.624
1027.5929	7457.1475
1028.5896	5538.9336
1071.6154	8222.1904
1159.6692	7344.2085
1177.6748	9951.4873
1203.6949	4821.0454
1221.7058	17400.666
1222.7058	5186.897
1243.6888	29058.627
1244.6919	19928.287
1247.7091	9615.6582
1248.7135	6943.5068
1257.5848	3962.3564
1264.7377	42234.336
1265.7316	578860.63
1266.7354	436391.75
END IONS

BEGIN IONS
TITLE=19582: Scan 35844 (rt=6806.12) [D:\L4aex-Pool22-080823-03a_20231130140117.raw]
PEPMASS=597.85648 607012
CHARGE=2+
SCANS=35844
RAWSCANS=sn35844
RTINSECONDS=6806.1156
111.04424	4039.626
123.99184	1707.0099
124.50388	1941.9495
131.07025	2153.5286
133.08583	30723.229
134.089	2600.8833
137.05986	2727.2378
140.59048	2213.9683
155.07005	4237.3193
164.15422	2235.9165
175.09688	2551.8372
177.11215	8732.6934
195.12302	2455.9897
199.09619	4029.2397
211.05286	2452.7646
221.1391	2964.438
229.24393	2306.6365
239.1492	2995.728
243.12314	5447.3311
258.01663	2295.9763
283.17569	5363.5718
287.14801	4563.6978
304.41037	2522.3022
331.17566	4014.1113
343.11108	2959.0454
419.22687	3981.4773
481.48853	2676.2214
548.90973	2818.7354
597.35724	3519.4661
1135.6582	9270.6641
1177.6781	84332.328
1178.6818	59024.938
1193.6638	16111.161
1194.7047	179221.75
1195.7084	109526.24
END IONS

BEGIN IONS
TITLE=19583: Scan 35845 (rt=6806.34) [D:\L4aex-Pool22-080823-03a_20231130140117.raw]
PEPMASS=650.39583 623772.94
CHARGE=2+
SCANS=35845
RAWSCANS=sn35845
RTINSECONDS=6806.3444
117.84901	2342.2964
120.68639	1644.9559
122.15375	1755.4723
125.8785	2539.2644
133.08098	2379.978
133.08574	32777.836
148.44133	2962.8801
155.07033	4716.4438
166.45407	2289.0967
175.09637	3212.6438
177.11192	12421.963
212.12828	2363.7617
221.13779	2329.1272
239.14842	4083.916
283.1748	2785.4702
287.1478	2779.0977
331.17551	2964.7937
409.0296	2541.1228
411.22314	3045.4402
415.25204	2719.573
419.22784	4099.7085
428.80301	2680.8821
459.44907	3154.3552
538.04211	2421.9727
564.7644	2460.2556
604.11139	3074.5198
633.9649	2770.7327
722.86945	2701.7476
752.31201	2761.7617
1192.9865	3208.2427
1264.6228	3543.4265
1265.6012	3209.0225
1265.7312	41331.922
1266.7335	21859.48
1281.7394	5833.104
1282.757	240242.73
1283.7604	141679.55
1298.744	11482.733
END IONS

BEGIN IONS
TITLE=19584: Scan 35846 (rt=6806.52) [D:\L4aex-Pool22-080823-03a_20231130140117.raw]
PEPMASS=736.90725 412500.81
CHARGE=2+
SCANS=35846
RAWSCANS=sn35846
RTINSECONDS=6806.5217
127.12513	1807.4995
133.08606	3193.8169
147.10831	2347.5962
153.2016	2130.8352
172.81985	2337.5024
184.10968	2109.0476
225.94983	2650.4944
232.84322	2435.9226
259.18719	2610.3977
376.27689	2978.6484
620.37677	3435.4275
674.35431	3793.3625
704.90845	72550.766
705.40955	34751.355
736.40863	4038.8289
736.9082	46405.984
737.40961	21073.094
783.43842	8851.9346
784.44519	6913.812
799.46088	3391.6226
848.73761	3131.0916
898.4693	4834
899.47272	8777.8018
999.51154	3592.2029
1069.5397	3897.219
1114.5675	11184.748
1115.5737	4729.3115
1314.6611	3267.4785
1317.6783	3051.8174
1357.6963	5032.9521
1358.6869	8188.5679
1359.6936	9454.5781
1360.6945	7564.979
1386.7349	2856.8972
1413.7891	6662.3584
1414.7952	3496.2188
1455.8115	4561.771
1456.8109	5402.5957
1471.7909	4065.4111
1472.811	46491.246
1473.8151	20253
END IONS

BEGIN IONS
TITLE=19585: Scan 35847 (rt=6806.7) [D:\L4aex-Pool22-080823-03a_20231130140117.raw]
PEPMASS=604.84615 292305.31
CHARGE=2+
SCANS=35847
RAWSCANS=sn35847
RTINSECONDS=6806.6996
110.70544	1704.8962
116.74392	1739.2062
120.03073	1688.0634
125.87179	1821.4895
130.92819	1919.5059
131.07018	1986.5482
133.08585	15347.006
133.09045	2276.1802
141.05374	2227.3228
149.53709	2281.0391
153.35677	2176.6089
157.84212	2128.2227
172.82375	2099.572
177.11192	4415.7783
181.60674	4454.4365
193.80745	2693.0015
221.13847	2731.0352
224.14314	3600.6331
229.51682	2487.1555
239.60728	2396.939
243.12268	3029.7942
243.1368	2784.3301
306.00723	2516.3027
420.49576	2822.6563
425.7739	2389.2334
617.16132	2880.2803
659.66125	3246.2776
851.48633	3081.5193
914.20782	2598.6689
1133.6516	16279.489
1134.6547	11663.769
1150.6785	15903.757
1151.6819	7442.6177
1191.6589	20637.154
1192.6609	12463.625
1208.683	67619.141
1209.6854	45143.816
END IONS

BEGIN IONS
TITLE=19586: Scan 35848 (rt=6806.88) [D:\L4aex-Pool22-080823-03a_20231130140117.raw]
PEPMASS=673.34747 102704.22
CHARGE=2+
SCANS=35848
RAWSCANS=sn35848
RTINSECONDS=6806.8772
132.86996	1849.3402
133.08597	3707.0649
137.39105	2052.0579
148.4427	2641.1987
155.07019	2485.582
157.39612	2081.6519
181.59657	3210.0313
206.74504	2184.2368
206.77716	2129.4341
211.787	2072.375
370.8978	2512.3059
390.71625	2741.2532
570.23846	2891.3252
646.28198	2836.0332
691.50238	2738.623
722.09442	3068.8923
844.06665	2734.5425
1254.2125	2887.2373
1265.731	21817.324
1266.7324	15829.52
1299.7507	3665.0332
1327.7794	4843.4692
END IONS

BEGIN IONS
TITLE=19587: Scan 35849 (rt=6807.05) [D:\L4aex-Pool22-080823-03a_20231130140117.raw]
PEPMASS=600.33471 191958.84
CHARGE=2+
SCANS=35849
RAWSCANS=sn35849
RTINSECONDS=6807.0547
111.62486	1645.2529
113.26926	1524.2222
115.4736	1885.7286
117.93225	1830.5402
120.13893	1579.2185
122.51151	1816.3857
123.92604	1749.2465
130.43372	1912.9927
133.08612	2359.2122
133.65718	2034.787
134.17267	1899.7021
148.44872	2478.7117
152.09721	1875.6804
153.3932	2205.8459
160.17545	2169.9229
171.06837	2349.4102
190.44751	2737.8091
193.06386	2257.6064
305.15811	2337.3733
341.46817	3184.9517
397.77917	2735.8772
519.35083	2936.8152
555.82605	2967.4287
582.92786	2935.2192
620.65631	3127.2217
1198.6954	3432.4846
1199.6595	71212.711
1200.6636	48422.602
END IONS

BEGIN IONS
TITLE=19588: Scan 35850 (rt=6807.23) [D:\L4aex-Pool22-080823-03a_20231130140117.raw]
PEPMASS=644.36098 389124.06
CHARGE=2+
SCANS=35850
RAWSCANS=sn35850
RTINSECONDS=6807.2315
122.46896	1645.1753
122.61106	1893.0997
128.30713	1962.9531
133.08577	7183.4927
136.22301	2082.4817
195.66557	2185.3945
316.56461	2573.137
349.18478	3110.4971
393.20731	3883.0469
482.26654	2709.6443
581.04767	3425.7839
785.41742	3828.7896
829.43939	3616.1575
934.23462	2903.3137
959.02734	2708.7612
1067.5812	6243.3394
1111.6061	7655.2446
1112.611	3051.6653
1155.6323	6265.7769
1241.7355	2995.4585
1243.6843	15684.808
1254.7329	5048.8823
1269.7445	4027.4546
1270.7245	3931.8796
1286.7679	7440.8882
1287.7119	152737.67
1288.7137	100963.46
END IONS

BEGIN IONS
TITLE=19589: Scan 35851 (rt=6807.41) [D:\L4aex-Pool22-080823-03a_20231130140117.raw]
PEPMASS=417.21057 62596.188
CHARGE=2+
SCANS=35851
RAWSCANS=sn35851
RTINSECONDS=6807.4086
109.02859	2858.4065
109.20523	1494.2948
109.82074	1584.9415
114.64909	1839.8373
114.71257	1559.0739
145.9077	2281.8362
153.21124	2148.5925
159.16617	2150.8032
169.73849	2248.6548
176.75861	2284.322
181.60719	4326.5981
192.81546	2424.3772
230.15016	2519.8232
244.65524	2452.2588
269.93832	2606.2788
285.0455	2526.4651
358.49234	2271.3447
417.03384	3145.0654
486.38736	2422.635
487.27408	2764.8025
495.74435	2919.3704
512.45508	2353.8516
END IONS

BEGIN IONS
TITLE=19590: Scan 35852 (rt=6807.58) [D:\L4aex-Pool22-080823-03a_20231130140117.raw]
PEPMASS=652.87406 415998.59
CHARGE=2+
SCANS=35852
RAWSCANS=sn35852
RTINSECONDS=6807.5847
177.11224	2973.7786
181.6068	3026.9724
216.50136	2589.0088
227.27959	2491.0359
240.30487	2564.1355
248.82875	2904.3591
256.84888	2401.7476
321.58459	2558.4285
337.2457	2796.8264
371.86685	2437.1438
548.88177	3186.2139
646.30383	2684.5701
653.33942	9780.207
1024.5581	4141.8008
1068.5854	4118.0557
1112.611	6304.1162
1288.7152	142042.03
1289.719	51738.719
1290.7239	16938.779
1305.7041	30982.984
1306.7487	65932.227
1307.7549	40325.465
1515.5704	3077.5256
END IONS

BEGIN IONS
TITLE=19591: Scan 35853 (rt=6807.77) [D:\L4aex-Pool22-080823-03a_20231130140117.raw]
PEPMASS=545.81526 128474.16
CHARGE=2+
SCANS=35853
RAWSCANS=sn35853
RTINSECONDS=6807.7693
103.23155	1428.7378
121.7734	1847.7798
126.54508	1778.0531
133.08597	6679.2998
133.66025	1995.0996
177.07262	2467.6252
181.59769	2832.2458
199.10773	3654.8867
202.95268	2340.1997
256.18042	2754.6851
400.70813	2654.5234
407.9512	3021.2437
457.31042	2433.6113
545.36664	3429.6934
1028.3519	2994.5613
1073.5997	6455.9448
1074.5996	7960.562
1089.626	19877.1
1090.6246	26037.73
1091.6224	16217.673
END IONS

BEGIN IONS
TITLE=19592: Scan 35854 (rt=6807.95) [D:\L4aex-Pool22-080823-03a_20231130140117.raw]
PEPMASS=641.88272 1650825.6
CHARGE=2+
SCANS=35854
RAWSCANS=sn35854
RTINSECONDS=6807.9491
152.51376	2413.9731
153.05431	2173.1875
155.07004	8701.9717
163.94833	2236.8303
169.30989	2011.432
175.09659	5729.272
177.11186	22862.986
181.59569	4370.8975
195.12209	9212.9746
199.09599	7479.6865
219.12302	2552.5625
221.13817	6038.3174
239.14876	7667.6929
243.12254	7529.9482
283.17499	10395.297
287.14853	11713.005
289.86386	2647.9431
327.20203	7601.5161
331.1752	10695.708
368.89548	2358.4897
371.22681	2972.0798
375.2012	11022.003
376.20456	3386.4463
415.25467	3831.4004
419.22849	7041.6646
459.284	3039.9858
463.25381	6908.4502
486.98083	2934.4749
532.35883	2780.6792
595.32843	2572.7566
811.75604	2651.3508
888.90002	2686.9265
930.85699	2800.0518
939.53479	3094.5188
1133.6792	3277.833
1221.7098	7089.334
1222.7151	3892.5012
1224.7213	3140.6277
1238.7317	27455.299
1239.7383	15086.546
1244.6914	8168.4795
1245.697	3191.5652
1260.6591	8784.3115
1265.5516	6070.7539
1265.7305	150345.17
1266.7354	95088.172
1267.7439	38632.75
1282.7567	617170.5
1283.76	315183.91
1284.7627	142648.66
END IONS

BEGIN IONS
TITLE=19593: Scan 35855 (rt=6808.13) [D:\L4aex-Pool22-080823-03a_20231130140117.raw]
PEPMASS=712.88776 90803.125
CHARGE=2+
SCANS=35855
RAWSCANS=sn35855
RTINSECONDS=6808.1292
124.21169	2024.0444
126.21728	1633.9418
126.95535	2070.2498
133.08623	2706.5078
141.42801	1791.5077
145.44893	2346.7766
148.44173	2553.3416
149.19298	2108.4988
150.29494	1819.0588
181.60669	10583.244
259.00049	2487.6042
260.93756	2559.8103
564.24414	2545.2285
773.32971	3117.9551
831.15045	2922.7537
905.37463	3509.5403
977.67993	3012.6577
1296.1228	2660.0142
1326.7731	8177.0718
1327.7808	5512.124
1328.8002	3080.1467
1367.7762	3252.6382
1400.3577	2790.2454
1425.7682	3396.6711
END IONS

BEGIN IONS
TITLE=19594: Scan 35856 (rt=6808.31) [D:\L4aex-Pool22-080823-03a_20231130140117.raw]
PEPMASS=1445.2789 37768.063
CHARGE=3+
SCANS=35856
RAWSCANS=sn35856
RTINSECONDS=6808.309
181.5961	4340.7529
191.05493	2247.9048
278.58057	2803.1304
283.25064	2768.8362
344.81421	2445.4592
474.08438	2645.1392
497.56314	2575.8481
629.26282	2629.6362
745.67944	3064.4036
1002.8156	2999.4275
1329.7814	3688.937
END IONS

BEGIN IONS
TITLE=19595: Scan 35857 (rt=6808.49) [D:\L4aex-Pool22-080823-03a_20231130140117.raw]
PEPMASS=652.87406 353150.88
CHARGE=2+
SCANS=35857
RAWSCANS=sn35857
RTINSECONDS=6808.4898
116.26405	1487.7102
133.08583	8251.666
141.88434	2113.7334
142.77368	2289.2813
156.34592	2275.5369
181.59801	2906.6282
181.9129	2200.834
331.89096	2360.8596
336.17477	2817.2637
349.18317	3473.8982
391.37949	2529.3057
393.21066	2631.4214
566.92438	2947.3191
652.34174	6832.5156
715.09882	3055.1011
993.81274	3078.3677
1023.5561	7379.0049
1067.5785	7484.896
1111.6019	6098.814
1155.6313	4104.9946
1259.6542	4248.9292
1285.7603	20108.596
1287.7123	152804.8
1302.6985	9140.7285
1303.6875	42804.355
1304.6884	28238.295
END IONS

BEGIN IONS
TITLE=19596: Scan 35858 (rt=6808.67) [D:\L4aex-Pool22-080823-03a_20231130140117.raw]
PEPMASS=479.27701 143909.16
CHARGE=2+
SCANS=35858
RAWSCANS=sn35858
RTINSECONDS=6808.6706
107.19025	1498.5422
111.0443	1626.5145
111.06931	1618.1792
126.83772	1562.7485
133.08611	5001.3486
133.90712	1697.4911
147.27214	1800.5659
148.39763	2196.9856
148.40686	2390.7021
148.41528	2637.6055
148.42455	4284.4873
148.43338	7551.7393
148.45341	9249.9414
148.46231	7806.7983
148.4715	3526.2524
148.48045	2495.0691
148.4883	2413.3894
166.46944	2089.6636
171.82452	2202.5989
172.7789	1925.7039
175.82333	2028.4852
178.36331	2467.5549
192.89684	2003.0797
228.15486	2426.0452
233.92398	2448.917
245.42882	2277.4814
258.56924	2345.3757
275.82565	2496.4255
299.83176	2493.5459
335.89328	2554.2612
479.24658	9348.7402
682.52216	2762.9534
862.99078	3200.1782
956.55634	5455.8745
957.55267	8966.5859
958.55859	4120.3955
END IONS

BEGIN IONS
TITLE=19597: Scan 35860 (rt=6808.92) [D:\L4aex-Pool22-080823-03a_20231130140117.raw]
PEPMASS=611.35608 3691621
CHARGE=2+
SCANS=35860
RAWSCANS=sn35860
RTINSECONDS=6808.9241
111.04411	15021.593
113.05994	4535.2876
125.80653	3729.5559
129.0546	6753.627
129.48012	3747.1511
131.07016	15203.337
133.08575	185088.17
134.08934	7655.832
137.05956	14733.021
137.90767	4958.1743
146.47308	4889.2695
151.09671	6516.6675
155.06999	28670.582
156.05444	4486.1924
157.08585	5390.3237
162.72154	4665.6245
175.09596	10831.722
177.11189	69109.531
181.59694	10773.238
195.12259	14568.457
199.09605	28324.416
221.1378	17233.285
239.14859	12228.071
243.12234	22205.469
265.16504	11531.864
266.49954	6034.2178
269.13803	13794.554
283.17453	16808.232
287.14838	28864.865
309.19022	13189.511
327.20126	16702.564
329.15866	7382.4082
331.17529	33099.352
353.21732	10308.479
355.07031	6060.8535
356.07101	14858.152
368.99646	6205.915
371.22897	7340.5176
375.20197	29584.721
376.20547	6861.5093
379.66324	6094.2534
419.22705	21643.273
463.25388	7868.5239
557.99579	6333.8862
611.32343	15219.309
623.34778	6279.521
807.4541	12742.686
823.67938	7145.3711
851.47815	14633.784
895.50659	15831.486
896.51746	8209.834
939.53455	24436.502
983.56531	25210.617
984.56244	8048.6143
1027.5892	15920.214
1028.5927	12171.861
1071.6105	14371.801
1089.6298	14371.642
1115.641	12452.259
1116.65	7197.3193
1126.6372	7446.0698
1133.6476	12558.009
1134.6552	8609.1455
1177.681	20127.408
1178.6775	16413.303
1203.6937	9273.0078
1221.7042	1467166.8
1222.7069	1033745.3
END IONS

BEGIN IONS
TITLE=19598: Scan 35861 (rt=6809.18) [D:\L4aex-Pool22-080823-03a_20231130140117.raw]
PEPMASS=628.38262 1348777.3
CHARGE=2+
SCANS=35861
RAWSCANS=sn35861
RTINSECONDS=6809.185
113.05976	3561.708
127.7468	1692.8153
131.07036	2964.0254
133.08582	59647.309
134.08923	3967.0173
137.05971	3546.4556
151.09642	5200.6895
155.07016	5049.5376
157.08562	2925.72
161.11838	2414.9158
175.09641	6924.0322
177.11198	20231.389
186.11755	2355.8682
195.12262	6159.2236
197.7439	2205.093
199.09691	5731.8809
239.14848	5677.0317
243.12296	3869.4685
283.1748	7186.1812
287.14844	4218.0576
302.40359	2377.8474
327.20001	4708.9111
331.17487	6708.2764
369.15262	2399.0852
375.20197	7393.7061
396.05078	2674.0029
410.41751	2939.5344
419.2276	3640.4795
434.09207	2711.2512
485.09918	2861.332
498.39731	2838.9167
650.2005	2677.5696
670.00665	2537.6699
804.0672	3079.8296
882.84302	2751.7556
993.93018	3304.9504
1221.7039	100530.62
1222.708	64762.219
1237.6863	5426.2754
1238.7313	528368.75
1239.7345	366037.53
1254.7245	11467.594
1255.7264	4334.5298
END IONS

BEGIN IONS
TITLE=19599: Scan 35862 (rt=6809.41) [D:\L4aex-Pool22-080823-03a_20231130140117.raw]
PEPMASS=641.88239 1425481.3
CHARGE=2+
SCANS=35862
RAWSCANS=sn35862
RTINSECONDS=6809.4133
122.21607	1600.6133
129.21649	1663.3877
129.47937	1721.1143
129.79077	1695.5168
131.07021	2958.1445
133.08606	56709.617
134.08952	3409.1372
136.61186	1808.2856
137.0598	3129.3843
139.85886	2106.2725
141.20711	1894.6727
148.44205	2826.4409
151.09665	4451.396
155.07039	8329.4912
159.72299	1992.0643
165.47804	2332.1973
173.11856	2282.114
175.09653	2256.6816
177.11234	19100.57
195.12277	6717.7227
198.03383	2232.634
199.09627	5827.8779
221.13829	5634.5073
225.11276	3149.803
239.14893	7588.3027
243.12285	8467.8057
263.43552	2440.509
271.75565	2731.0203
283.17542	5674.7104
287.14926	10135.257
297.0976	2541.0713
327.20181	6281.6426
331.1756	8400.0117
341.69498	2902.6726
375.20206	10917.498
397.39163	2967.0598
401.33359	2921.2285
419.2283	5666.2036
463.25351	6335.4624
507.2807	3553.4229
641.33057	3126.8579
662.34381	3018.9529
955.42017	2826.7429
1020.892	2982.5842
1221.7076	8763.249
1238.7324	21424.65
1243.6881	7407.0947
1244.686	3843.125
1259.6611	3564.6226
1260.6591	4779.1045
1263.7377	4881.6191
1265.7305	145896.88
1266.7338	99182.336
1281.7263	8892.4648
1282.7568	491872.09
1283.7601	320974.72
END IONS

BEGIN IONS
TITLE=19600: Scan 35863 (rt=6809.59) [D:\L4aex-Pool22-080823-03a_20231130140117.raw]
PEPMASS=589.34293 652436.13
CHARGE=2+
SCANS=35863
RAWSCANS=sn35863
RTINSECONDS=6809.5906
111.0441	2105.467
113.13893	1842.6583
114.42484	1778.7832
131.07059	2233.3115
133.08095	2751.637
133.0858	36617.824
137.05984	5325.7056
144.34154	1827.3279
155.06999	5116.3057
157.08617	2789.1182
162.42451	1889.9493
164.62703	2212.2295
175.09642	2196.6174
177.11195	15846.606
194.57654	2417.6792
195.94975	2412.3679
199.0965	3767.4087
221.13806	5678.979
239.14978	2541.6741
240.96046	2305.1663
243.1225	9902.0137
265.16437	6207.5879
276.71106	2525.6162
283.17529	2857.4321
287.14883	15004.567
309.19272	2727.4932
327.20224	2452.978
331.1752	4476.187
353.58905	2707.8608
369.54779	2812.4744
371.2272	4126.6514
375.20212	8895.4561
377.42557	2768.8584
419.22809	7259.0039
435.72137	2454.8687
459.28091	2675.269
463.25497	4181.8491
507.2771	3773.2087
551.31122	2727.5415
807.45197	3498.8516
895.50684	5304.7842
939.52972	3475.0288
1177.6774	242089.55
1178.6815	166525.88
END IONS

BEGIN IONS
TITLE=19601: Scan 35866 (rt=6810.13) [D:\L4aex-Pool22-080823-03a_20231130140117.raw]
PEPMASS=658.39301 224065.09
CHARGE=2+
SCANS=35866
RAWSCANS=sn35866
RTINSECONDS=6810.1255
120.23393	1742.1752
120.32925	1703.5912
122.56919	1819.2682
133.08563	6706.3613
177.11179	3291.0137
181.60608	3997.9661
327.75375	2944.314
414.16122	2587.2214
531.80902	3086.6196
632.67737	3182.6304
744.32965	3741.043
1245.705	12781.244
1246.7073	7939.9282
1280.7404	3329.8059
1297.736	8935.2432
1298.6061	5565.9893
1298.7526	86605.563
1299.6122	5363.0205
1299.7563	44452.117
END IONS

BEGIN IONS
TITLE=19602: Scan 35867 (rt=6810.3) [D:\L4aex-Pool22-080823-03a_20231130140117.raw]
PEPMASS=505.29193 421541.81
CHARGE=2+
SCANS=35867
RAWSCANS=sn35867
RTINSECONDS=6810.3029
100.86302	1452.8846
106.59473	1566.5028
109.02836	4141.4873
112.91586	1831.861
119.54611	1676.1304
119.70814	1631.9591
122.00008	1571.6042
126.08277	1596.0215
132.08289	1842.5872
133.08583	9991.8604
144.07683	2919.2078
144.49321	1855.8243
148.44179	2176.4333
149.0446	4330.8906
154.08542	2334.175
166.08995	3319.7471
174.74973	2199.9666
177.112	3998.1841
181.60632	3539.2576
188.38594	2256.2891
196.65431	2471.1563
207.55644	2371.4309
221.13863	2481.9148
226.0433	2347.1082
232.17123	2578.2729
238.01314	2450.0217
265.79962	2204.5239
298.35434	2545.7959
329.63403	2497.9734
400.98459	4705.1201
418.99362	4052.781
473.05945	2659.3262
505.26425	5097.5171
505.31516	3119.4438
526.2207	2715.436
657.36572	5199.2461
701.39325	5155.8042
745.41803	6431.3628
751.43152	3096.1418
789.4455	5737.3179
833.4704	7631.4746
834.47809	3957.3108
1008.6288	3453.1514
1009.5747	162924.2
1010.5784	91729.82
1010.6979	3159.1687
END IONS

BEGIN IONS
TITLE=19603: Scan 35868 (rt=6810.48) [D:\L4aex-Pool22-080823-03a_20231130140117.raw]
PEPMASS=491.60735 148623.53
CHARGE=3+
SCANS=35868
RAWSCANS=sn35868
RTINSECONDS=6810.4793
133.08583	8364.9297
144.9599	2006.0978
148.44858	3608.7036
164.38907	2020.4589
165.62442	2111.3213
170.49326	2195.4436
177.11238	3229.3765
181.60802	2390.1135
198.90996	2197.2732
219.78752	2344.686
237.67505	2399.6968
299.16458	2451.0623
321.18451	2723.2371
444.59872	2600.7004
491.29675	3340.8696
577.32355	2683.832
633.64313	3301.929
691.38062	3281.6006
728.90936	7070.8428
736.90729	3598.7996
737.40723	4999.8652
778.02472	3410.1145
893.84625	3153.3203
977.96899	3244.5706
981.54895	3131.4734
982.54694	3453.2136
983.55969	19428.68
1114.5687	4547.897
1360.7139	2888.1267
1361.6923	4504.5781
1414.8074	3732.6582
1415.8219	3185.9326
1457.8254	3142.8074
1472.8407	6860.2446
1473.8391	4846.1592
END IONS

BEGIN IONS
TITLE=19604: Scan 35869 (rt=6810.66) [D:\L4aex-Pool22-080823-03a_20231130140117.raw]
PEPMASS=513.80501 508723.78
CHARGE=2+
SCANS=35869
RAWSCANS=sn35869
RTINSECONDS=6810.6573
101.3372	1411.7135
107.75083	1805.9753
127.47518	1908.4243
133.08571	17969.752
135.01122	2190.5562
135.9481	1696.665
144.07689	3860.8035
153.22934	2180.7603
166.08965	4090.8264
177.11192	5462.2886
188.10316	2807.2209
197.58394	2454.4204
209.74881	2363.5916
218.75294	2818.6025
227.94359	2592.363
287.14938	2509.4912
333.26172	2625.5566
355.41458	2631.8235
513.27533	3231.5664
701.3938	3767.1604
702.396	3687.8472
745.41687	6778.8496
746.12952	2851.4822
761.39215	2997.7759
789.44647	9895.8438
833.46912	7429.4639
877.50439	4047.4197
962.95276	2940.228
1009.575	179013.7
1010.579	93907.469
1025.5496	49945.484
1026.5536	25196.846
1027.5763	25532.617
END IONS

BEGIN IONS
TITLE=19605: Scan 35871 (rt=6811.01) [D:\L4aex-Pool22-080823-03a_20231130140117.raw]
PEPMASS=633.36919 2228630
CHARGE=2+
SCANS=35871
RAWSCANS=sn35871
RTINSECONDS=6811.0119
115.54186	1753.4086
118.68633	1826.2036
125.05964	2766.7905
125.76936	1752.6146
128.61694	1868.3108
131.07027	10000.086
133.08585	114519.96
134.08932	8317.0293
137.05966	6725.3164
139.07523	1792.1721
140.7982	1778.4984
150.71748	2460.9307
151.0961	4729.2769
152.14778	2147.3965
153.05444	2721.3086
155.07007	15115.176
157.08612	3989.752
173.26576	2522.3401
175.0963	7671.1777
177.11201	41832.469
178.1151	4405.5928
195.12245	7345.7813
199.09625	9566.292
221.13837	10081.408
239.14882	9663.5234
241.1076	4238.6353
243.12257	16428.781
263.14896	3860.2322
265.16446	7661.061
283.17432	7437.1167
285.13443	2949.0195
287.14874	22236.094
288.15277	2676.8442
305.15808	3041.2825
309.17194	2866.1389
309.19147	6693.7476
313.164	3487.051
327.20187	5534.8398
329.1582	4079.0098
331.17542	27623.467
332.17896	3861.6675
353.21719	6821.1895
371.22827	6291.5674
373.18497	3053.6909
374.19562	2583.3547
375.2016	29671.656
376.20535	8147.4614
415.25385	3212.8926
419.22781	28794.045
420.23132	4324.5986
439.71341	2530.627
446.05219	2696.8203
463.254	24458.939
464.25925	3647.9985
507.27957	15813.186
551.30621	10130.492
552.31244	2951.4556
569.31616	3123.5896
603.1582	3064.8213
633.33826	77720.242
633.83972	42132.172
634.34149	15068.75
701.39771	2925.1538
719.40729	2784.3362
763.4314	4016.0991
851.48199	7513.2104
895.50824	6532.5938
896.51013	3416.3877
939.53491	10651.517
983.56366	7889.2622
1027.5826	8623.9189
1045.5961	2826.6262
1071.6146	9341.9102
1072.6173	3607.9246
1115.6392	5127.8594
1159.6616	5667.8945
1177.6761	8940.2197
1203.6937	3148.6182
1221.7034	24412.086
1222.7059	14408.332
1236.389	3887.2495
1243.6887	19125.559
1244.6879	20334.105
1245.6875	6602.4575
1247.7151	4977.6558
1265.7291	662571.19
1266.7336	418116
1267.7307	197141.81
END IONS

BEGIN IONS
TITLE=19606: Scan 35872 (rt=6811.19) [D:\L4aex-Pool22-080823-03a_20231130140117.raw]
PEPMASS=424.93273 153642.94
CHARGE=3+
SCANS=35872
RAWSCANS=sn35872
RTINSECONDS=6811.189
115.75969	1669.5991
123.87137	1796.6749
126.40831	2030.1299
129.59598	2268.5098
130.90749	1850.274
133.08597	5406.0313
137.58109	1874.7059
149.75996	2167.1072
149.89604	2050.657
155.07004	7542.8799
176.0741	2376.3359
177.11206	5876.4019
201.62415	2270.0242
202.66388	2458.7944
258.00354	2337.3464
263.34897	2326.5559
354.09106	2652.553
424.28485	6934.4326
425.23373	3528.2605
510.5621	2521.1975
611.35522	6726.2104
611.85809	3919.281
649.42853	2708.4019
873.5686	2894.0647
1223.9569	3126.0789
1238.73	35532.168
1239.7335	23011.865
1240.7407	4785.0293
END IONS

BEGIN IONS
TITLE=19607: Scan 35873 (rt=6811.37) [D:\L4aex-Pool22-080823-03a_20231130140117.raw]
PEPMASS=644.36057 549451.94
CHARGE=2+
SCANS=35873
RAWSCANS=sn35873
RTINSECONDS=6811.366
115.02831	1687.5209
128.36119	1810.5597
129.78535	2130.1523
133.08569	15947.145
143.50221	2329.1841
148.44257	2363.8027
156.71773	2221.6204
157.03539	2056.6084
171.75287	2040.3676
176.39056	2063.2878
203.23976	2271.9092
223.78752	2254.9949
243.00163	2223.0063
261.13	3275.6577
340.65164	2304.9756
393.2099	3835.6948
437.23471	5001.501
457.03299	2882.1238
481.26038	3749.6946
507.04541	2745.7554
525.59259	2664.6838
619.86682	2745.9463
677.75189	2830.3384
741.38782	3247.0403
787.24493	3075.8411
870.61652	3021.9053
917.49695	2684.4553
979.52942	6036.4277
1023.5514	6199.7349
1067.5823	7222.4985
1068.5912	3675.9202
1069.5848	3818.3511
1111.61	9838.7598
1112.6135	8061.9854
1155.6349	6775.0596
1156.6353	3853.4485
1243.6843	19414.605
1244.6876	10474.366
1254.7233	6207.772
1255.7302	3914.5957
1270.7222	4667.5151
1287.7111	166285.78
1288.7146	110644.04
1289.718	67141.609
END IONS

BEGIN IONS
TITLE=19608: Scan 35875 (rt=6811.73) [D:\L4aex-Pool22-080823-03a_20231130140117.raw]
PEPMASS=680.40529 151587.34
CHARGE=2+
SCANS=35875
RAWSCANS=sn35875
RTINSECONDS=6811.7282
121.30742	1982.5475
132.32574	1651.7606
133.08582	5262.9927
134.23521	1819.4078
139.38547	2255.959
148.41017	2046.1715
148.41815	4232.1812
148.42793	4924.8486
148.43628	8275.2266
148.45676	7240.4438
148.46599	5024.8667
148.47473	2907.6785
177.11179	2241.751
179.09851	2222.4521
237.07433	2463.3818
255.63565	2401.3008
365.34375	2598.748
447.60916	3129.5842
449.88968	2844.3103
741.6073	2786.6045
1282.6346	3260.3657
1289.7223	4614.8325
1342.7778	30038.314
1343.7789	18075.727
1344.786	7176.9175
END IONS

BEGIN IONS
TITLE=19609: Scan 35877 (rt=6811.99) [D:\L4aex-Pool22-080823-03a_20231130140117.raw]
PEPMASS=619.8693 3140619.8
CHARGE=2+
SCANS=35877
RAWSCANS=sn35877
RTINSECONDS=6811.9864
113.05973	6806.6782
120.99364	3267.3198
121.5751	3912.8875
124.23032	4016.592
124.74693	3760.0117
127.62437	3817.4221
131.0703	10548.822
133.08582	139681.95
134.08917	6461.3311
137.05983	7545.8833
148.44958	4386.7861
151.09633	8628.6943
152.07924	4481.0562
153.05475	5707.564
155.07014	13614.142
170.88142	4685.7471
175.09612	8687.333
177.11197	36550.551
181.19696	4828.1899
186.53906	5584.624
195.12236	15447.555
199.09619	12958.436
221.13846	5590.124
229.03403	5154.7969
239.14871	17319.797
243.12228	15125.57
283.17532	14524.972
287.14914	19156.66
327.20108	9956.7461
331.17432	12298.674
342.56958	5602.4331
348.3215	5376.1523
350.24564	5441.2148
371.2272	6255.1851
373.07056	5484.5908
375.20114	19311.332
376.20374	5885.1797
419.22903	8905.8193
464.89395	5789.4092
498.35367	6084.7378
518.62073	5672.1855
523.95679	5768.5947
634.96716	5820.3779
1116.6444	8193.0566
1177.6844	9615.2686
1178.6852	9165.792
1221.7045	389466.75
1222.707	278511.25
1237.7068	12349.749
1238.731	1040273.5
1239.7339	741486.56
END IONS

BEGIN IONS
TITLE=19610: Scan 35878 (rt=6812.25) [D:\L4aex-Pool22-080823-03a_20231130140117.raw]
PEPMASS=630.8606 1122477.6
CHARGE=2+
SCANS=35878
RAWSCANS=sn35878
RTINSECONDS=6812.2475
115.47858	1695.076
133.08571	18563.74
141.53282	1844.1877
141.7068	1828.7421
152.95108	2221.2537
173.0787	2649.2119
177.11192	3319.8369
179.19775	2189.4917
191.38753	2318.4001
217.10522	2869.5776
233.99559	2339.085
241.43616	2474.6978
243.12184	3784.1326
261.13052	2380.8059
287.14734	2560.2563
305.15591	3809.1243
313.47879	2993.4917
349.18298	5224.2168
368.00339	2766.7266
393.20926	4675.3145
432.4115	2724.8477
437.23621	7175.0596
455.60251	2713.7297
481.26019	4106.6724
630.32904	13866.375
630.83026	12437.246
631.3316	5282.0908
697.36108	3125.8572
829.44208	5614.3325
845.42188	2863.4602
935.51752	3522.7104
936.50531	3087.6257
979.53009	11396.385
983.79492	3030.1023
1023.5528	15748.809
1024.5569	10955.972
1067.583	18690.039
1068.5854	13261.289
1111.6078	12869.607
1112.6132	12189.764
1201.6688	3470.3674
1242.7402	8639.0186
1243.6855	395967.13
1244.6882	263543.94
1259.6594	83806.102
1260.6619	49632.148
1261.6715	41173.906
END IONS

BEGIN IONS
TITLE=19611: Scan 35879 (rt=6812.48) [D:\L4aex-Pool22-080823-03a_20231130140117.raw]
PEPMASS=500.61891 161008.03
CHARGE=3+
SCANS=35879
RAWSCANS=sn35879
RTINSECONDS=6812.4768
127.11383	1914.2543
131.99785	1922.004
133.08601	9089.5557
136.48254	1914.5957
143.14847	1908.5923
153.66283	1905.4967
154.08632	2915.9241
168.65775	2003.6443
169.01471	1982.8259
172.09692	2434.9524
177.11198	4617.8159
186.11989	2213.0005
198.20741	2231.8401
235.09071	2315.4663
242.74252	2869.6851
287.14795	2477.2368
483.32864	2909.0979
500.30502	4059.0791
501.34131	13285.484
600.56628	2579.4053
837.13159	2637.8987
999.55597	3067.1145
1000.5884	16168.757
1001.5781	23587.305
1499.8401	16006.421
1500.8409	10442.65
1501.8436	7180.4741
END IONS

BEGIN IONS
TITLE=19612: Scan 35880 (rt=6812.65) [D:\L4aex-Pool22-080823-03a_20231130140117.raw]
PEPMASS=652.87346 576907.56
CHARGE=2+
SCANS=35880
RAWSCANS=sn35880
RTINSECONDS=6812.6547
123.45767	1783.5736
129.10913	2024.5806
130.10178	2205.6829
133.03928	2639.7937
133.08577	10923.02
160.55534	2131.5195
162.23349	2353.0083
164.19583	2038.6755
177.1122	2519.0847
183.27866	2080.4756
222.70982	2208.7336
305.15735	4160.6406
334.70944	2440.1589
359.02802	3115.3994
380.96509	2236.6116
437.23492	6770.8569
481.26151	4098.9556
610.31824	3008.5164
652.34302	8925.4814
652.84302	4487.1646
653.3385	10477.985
673.15491	2768.4585
738.2276	2978.3142
865.37677	2986.448
917.4939	3250.0879
1006.2362	2705.7476
1023.5504	5532.6084
1067.5891	6079.5513
1077.9891	3095.0437
1111.6056	8277.0059
1112.6146	5535.0381
1127.5886	2867.7332
1155.6367	5743.5547
1156.6327	3082.082
1191.9456	2741.5469
1286.7614	5898.4561
1287.7119	194680.98
1288.715	113887.02
1295.2152	3528.958
1303.6885	39351.625
1304.6895	30336.287
1305.705	19994.973
END IONS

BEGIN IONS
TITLE=19613: Scan 35881 (rt=6812.83) [D:\L4aex-Pool22-080823-03a_20231130140117.raw]
PEPMASS=429.90883 287118.63
CHARGE=3+
SCANS=35881
RAWSCANS=sn35881
RTINSECONDS=6812.8324
124.18535	1829.129
133.08075	1838.179
133.08583	12005.364
148.44864	2273.1021
149.04485	4655.7412
150.04381	1929.8228
163.70105	2205.02
165.69357	2435.627
177.1118	5037.6626
181.60709	4576.7261
217.10379	3355.1521
253.41222	2477.5955
257.75079	2715.0383
294.58737	2806.7891
307.11929	2462.521
317.22128	2517.6956
331.96674	2728.3154
341.01749	5443.812
342.0181	7681.0894
359.02869	23667.078
360.02917	10318.628
390.60733	2557.9294
429.746	3740.2314
430.08865	2591.5056
437.23523	3155.7349
592.11609	2700.8
622.84387	3388.9219
633.33893	12388.839
633.83978	9143.3066
636.31824	3430.5593
644.32983	5308.2529
644.82935	4871.1792
785.41223	2901.5073
979.53186	3765.6514
1023.5537	3667.3162
1087.7384	2696.8271
1107.6704	2790.0681
1111.6152	3956.7314
1243.6868	3161.9495
1267.6964	3283.3054
1268.6982	11227.382
1287.7089	51562.047
1288.713	27482.895
1289.7163	3762.5181
END IONS

BEGIN IONS
TITLE=19614: Scan 35882 (rt=6813.01) [D:\L4aex-Pool22-080823-03a_20231130140117.raw]
PEPMASS=658.39299 106167.59
CHARGE=2+
SCANS=35882
RAWSCANS=sn35882
RTINSECONDS=6813.0096
116.48799	1644.067
126.95821	1610.387
154.08638	2389.8652
160.87985	2291.802
181.59796	3509.1646
208.1049	2696.8218
277.50046	2451.3225
282.51801	2398.3894
311.13846	2840.085
499.44971	2648.8203
510.61743	2526.3
656.85571	3134.7622
799.04187	2950.4675
810.67535	2773.5981
825.76526	2645.26
1238.729	4316.5269
1239.7476	2815.5354
1295.7247	3101.6616
1296.734	22256.906
1297.7415	9249.6074
1312.733	11164.659
1313.7577	6572.1753
END IONS

BEGIN IONS
TITLE=19615: Scan 35885 (rt=6813.54) [D:\L4aex-Pool22-080823-03a_20231130140117.raw]
PEPMASS=800.47177 85905.563
CHARGE=1+
SCANS=35885
RAWSCANS=sn35885
RTINSECONDS=6813.54
147.65282	1878.6608
148.44817	4532.9604
181.59712	2088.7986
232.73094	2297.6985
245.89523	2420.1929
325.88522	2594.4873
530.38556	3629.176
569.0506	2832.729
575.97083	2649.3862
800.47217	16878.672
800.97278	9698.2568
999.70007	2786.946
1295.4166	3353.054
1457.7368	2729.6367
1552.9991	3242.874
1599.9343	9259.1543
1600.9451	5463.2056
END IONS

BEGIN IONS
TITLE=19616: Scan 35886 (rt=6813.72) [D:\L4aex-Pool22-080823-03a_20231130140117.raw]
PEPMASS=393.23086 258059.59
CHARGE=3+
SCANS=35886
RAWSCANS=sn35886
RTINSECONDS=6813.7231
110.82292	1904.8007
111.05869	1731.7601
112.76647	1639.8966
119.0377	1938.4531
120.87623	1880.1819
127.78247	2146.5217
132.09271	1884.7242
133.08583	9926.5488
147.91876	2053.6758
148.44835	2812.165
154.08638	4432.7373
166.8302	2087.2771
177.11215	4236.7075
184.67032	2016.4515
197.12807	4607.7964
198.92526	2138.1458
199.1866	2620.8081
215.06969	2365.1633
235.43764	2378.9033
242.27861	2713.8406
246.47639	2564.0271
271.12903	2312.7954
364.74075	2703.1086
368.02689	2599.1233
393.20999	72480.898
393.26828	2982.8496
393.29764	35997.785
394.21378	7068.521
394.30014	2575.8655
450.59329	2614.0806
471.55725	2720.4077
786.41736	2878.5269
834.552	3016.1438
1177.6781	22261.346
1178.6827	20210.52
1179.6727	5065.1816
END IONS

BEGIN IONS
TITLE=19617: Scan 35888 (rt=6814.08) [D:\L4aex-Pool22-080823-03a_20231130140117.raw]
PEPMASS=409.62857 77536.406
CHARGE=2+
SCANS=35888
RAWSCANS=sn35888
RTINSECONDS=6814.079
100.76982	1554.4761
102.13807	1512.9939
102.90215	1531.7551
108.21867	1527.8135
114.59085	1722.7167
120.69344	1768.0575
121.81333	1965.8669
129.16736	1861.5431
133.08588	4854.0596
135.22624	2034.2092
154.0863	3632.2947
166.49753	2030.7198
172.62883	2088.6685
187.41365	2088.6187
197.12875	2724.2234
215.12791	3722.0542
216.90009	2409.9397
221.02922	2379.0601
222.16327	2176.5161
229.27589	2014.2426
292.00397	2350.6025
308.2908	2741.2827
315.04489	2827.6714
317.04968	2859.8311
409.18307	4284.2017
410.27573	3433.6909
515.23096	2542.7693
END IONS

BEGIN IONS
TITLE=19618: Scan 35889 (rt=6814.26) [D:\L4aex-Pool22-080823-03a_20231130140117.raw]
PEPMASS=521.79165 147159.38
CHARGE=2+
SCANS=35889
RAWSCANS=sn35889
RTINSECONDS=6814.2559
104.86073	1605.6469
121.54354	1886.024
121.78731	1804.9652
132.28778	2121.7856
133.08585	6570.7554
142.74811	1875.61
146.53978	2139.7351
149.04482	3924.3726
177.11174	3226.1006
178.57481	2109.5884
281.05142	3862.6807
299.06146	8897.8682
300.06073	2634.1943
301.05853	3790.561
308.19675	2871.4561
417.03427	2859.9531
417.90463	2746.9758
521.25891	9231.3867
770.82477	2606.4893
809.23303	2791.7524
1025.5497	43690.039
1041.568	9878.1572
1042.5874	10332.118
END IONS

BEGIN IONS
TITLE=19619: Scan 35890 (rt=6814.43) [D:\L4aex-Pool22-080823-03a_20231130140117.raw]
PEPMASS=723.34784 73352
CHARGE=3+
SCANS=35890
RAWSCANS=sn35890
RTINSECONDS=6814.4315
163.8358	2241.9031
168.91988	2473.9233
176.56821	2188.4888
204.51436	2818.3699
221.68333	2394.8286
278.03983	2278.01
414.59497	2507.0391
415.54401	2554.5515
429.51303	3137.9316
447.03949	2362.0925
740.07391	3049.9282
841.01099	3565.5334
953.61456	3098.2065
963.03381	3096.2874
1092.6959	3819.0327
1220.2432	2881.9729
1316.8275	3467.2849
1331.7341	5796.0806
1428.8137	4598.4302
1429.8202	3741.0217
1504.4254	3314.3779
1874.568	3537.1565
END IONS

BEGIN IONS
TITLE=19620: Scan 35892 (rt=6814.79) [D:\L4aex-Pool22-080823-03a_20231130140117.raw]
PEPMASS=582.48822 136879.5
CHARGE=3+
SCANS=35892
RAWSCANS=sn35892
RTINSECONDS=6814.7927
148.39978	2225.8567
148.41882	2571.8447
148.42764	5363.8057
148.43657	8458.2295
148.45723	7645.207
148.46536	4762.4707
148.47495	3126.8035
148.49313	2319.3545
148.50244	2144.7471
171.12149	2452.9592
181.40022	2332.6736
181.59807	2626.5293
189.02626	2205.6453
193.71024	2681.2131
201.26363	2379.7073
204.37883	2529.5884
212.06325	2410.9312
220.89085	2979.6677
222.9657	2612.7441
228.70305	2318.6414
300.8942	2569.2649
303.39429	2356.6873
364.33029	2462.926
366.36691	2762.9631
459.71307	2471.98
705.04419	2647.7227
1082.5167	2824.4966
1162.6559	8745.6455
1163.6659	5031.5815
1164.6641	8639.5732
1392.223	3734.2849
1618.519	3007.4399
1709.8812	2887.5425
END IONS

BEGIN IONS
TITLE=19621: Scan 35894 (rt=6815.05) [D:\L4aex-Pool22-080823-03a_20231130140117.raw]
PEPMASS=626.52429 210924.75
CHARGE=3+
SCANS=35894
RAWSCANS=sn35894
RTINSECONDS=6815.0496
118.15504	1721.5961
120.04128	1844.9491
120.71716	1797.9235
125.63004	1866.1221
133.08594	12142.888
137.05954	2117.3984
148.44215	2481.6699
155.07004	1911.89
161.4852	1884.6482
162.30066	2276.2021
177.11165	3932.8186
181.60585	4482.5439
186.4505	2602.9023
213.03702	2656.0422
239.14793	2711.3967
249.09109	2523.2263
252.77626	2216.9663
392.63852	2534.8218
609.35687	3166.3098
996.94769	2881.7668
1177.6787	4276.9976
1178.6805	4957.1563
1194.7074	6446.4033
1195.7031	3382.6763
1208.6836	5973.0518
1217.1699	3051.6711
1235.688	12045.619
1236.6924	11004.279
1252.7134	52061.402
1253.7166	38366.691
END IONS

BEGIN IONS
TITLE=19622: Scan 35895 (rt=6815.31) [D:\L4aex-Pool22-080823-03a_20231130140117.raw]
PEPMASS=433.93261 172506.09
CHARGE=3+
SCANS=35895
RAWSCANS=sn35895
RTINSECONDS=6815.3106
121.0896	2007.3826
123.232	2066.0732
127.51859	1880.7639
133.08583	12427.438
134.15364	1719.3805
148.44196	2360.5142
153.56284	1961.2853
177.11172	7011.0273
180.54601	2312.0156
188.99461	2647.8345
240.19249	2628.791
263.15976	2840.0693
433.20578	3601.8215
433.28882	2359.3413
433.33029	3203.0488
434.24777	3209.7131
434.29907	2665.998
444.91446	3263.3406
633.86938	4190.2036
641.32654	7308.8369
641.8269	6571.3706
642.32397	3191.6514
656.8006	2716.083
1265.7338	5107.0322
1266.744	5153.8608
1282.7556	38569.055
1283.7594	21937.822
1284.7711	4484.6206
1297.7468	3563.1155
END IONS

BEGIN IONS
TITLE=19623: Scan 35896 (rt=6815.54) [D:\L4aex-Pool22-080823-03a_20231130140117.raw]
PEPMASS=521.79156 188570.75
CHARGE=2+
SCANS=35896
RAWSCANS=sn35896
RTINSECONDS=6815.5392
101.01704	1482.5516
109.72126	1734.2535
110.71567	1936.5938
114.58656	2224.0454
133.08597	8231.0811
136.73593	1987.9996
149.04465	5718.5049
161.01396	2079.7371
165.36275	2416.8809
167.01956	2446.4824
169.62724	2120.4094
170.42569	2006.3826
174.76331	2291.5496
177.11241	3161.8711
181.59689	5223.9839
196.42743	2211.7991
265.16403	2650.1782
283.04837	4138.4077
299.061	4181.3369
300.06216	5127.5581
301.0592	6980.0137
302.06308	2460.9441
346.97427	2927.041
414.84695	3149.3823
521.25861	8647.6846
522.3515	4683.0376
533.09949	2759.929
717.36438	3938.501
780.99072	2638.9709
1025.5503	37546.309
1026.5537	21741.271
1041.5663	7544.4761
1042.5802	10392.002
END IONS

BEGIN IONS
TITLE=19624: Scan 35898 (rt=6815.9) [D:\L4aex-Pool22-080823-03a_20231130140117.raw]
PEPMASS=622.34741 891442.38
CHARGE=2+
SCANS=35898
RAWSCANS=sn35898
RTINSECONDS=6815.8975
112.38831	1785.2916
115.8259	1723.5533
125.29398	1828.8583
128.01349	1848.2837
131.01764	1817.236
133.08571	11512.723
148.44243	2681.8274
151.09715	2147.1853
234.39156	2750.45
243.70386	2538.2688
252.15714	4054.4001
261.13016	2807.27
271.54977	2592.584
291.29108	2576.0571
305.15747	3272.9043
349.18201	5495.3452
375.21979	2928.9045
393.20999	6586.2705
437.23688	6015.5483
452.87985	3454.5962
481.26221	4071.8606
494.32303	2955.1399
551.28973	2757.7893
556.98492	2730.6233
622.34125	4527.3965
653.33142	3827.8533
741.38751	4230.6987
785.41614	4429.0859
829.44519	2985.3364
875.76117	3098.2795
891.47089	3214.2646
940.57092	2657.8608
979.5285	7693.8545
980.52948	5352.3511
1023.5535	17922.5
1024.558	6856.0654
1067.5808	15792.611
1068.5869	10513.019
1111.6084	12843.973
1112.6099	6784.0537
1155.6328	4479.0073
1167.8362	2888.8206
1199.6531	4919.7588
1225.7131	6459.2573
1241.6235	2712.5833
1242.7422	16229.258
1243.6857	364716.53
1244.6881	258473.94
1244.8654	4454.5957
END IONS

BEGIN IONS
TITLE=19625: Scan 35899 (rt=6816.07) [D:\L4aex-Pool22-080823-03a_20231130140117.raw]
PEPMASS=428.25723 427683.13
CHARGE=3+
SCANS=35899
RAWSCANS=sn35899
RTINSECONDS=6816.0744
123.17429	1828.2542
124.2858	1723.8981
131.07043	2749.8999
133.08177	1964.4159
133.08595	23637.795
143.91331	1986.2157
148.44878	2409.7092
151.55695	1761.2905
177.11211	10299.898
239.14883	4074.1997
243.12253	4965.9609
278.87506	2697.4258
283.17508	4962.6025
287.14908	2977.1584
327.20135	3581.8918
331.17349	3563.1235
349.18869	2428.3154
357.88324	2962.9451
415.25443	3251.478
428.28436	5120.3101
503.30823	3334.97
633.33875	61407.918
633.84027	28201.822
634.34137	3796.6274
640.81573	2509.0107
641.32202	9708.1006
641.82599	7180.1074
718.06476	2936.8181
826.11755	2987.6357
855.51489	3750.8652
1222.7112	3559.9407
1243.6886	15455.023
1244.689	8036.4395
1246.6976	4122.9072
1262.738	4454.0576
1263.7333	7483.4126
1265.7261	31828.314
1266.7224	18299.191
1267.7024	4192.4668
1281.6394	3777.6238
1282.7571	60398.02
1283.7598	35552.41
1284.7644	6778.5811
END IONS

BEGIN IONS
TITLE=19626: Scan 35900 (rt=6816.25) [D:\L4aex-Pool22-080823-03a_20231130140117.raw]
PEPMASS=426.5847 252132.53
CHARGE=3+
SCANS=35900
RAWSCANS=sn35900
RTINSECONDS=6816.2517
116.09323	1662.4236
118.43822	1695.4867
119.19428	1713.139
123.17318	1767.8552
125.37872	1905.7891
133.08582	11761.156
135.49831	1841.9244
138.03238	2032.2272
148.44257	2333.5364
150.36507	1962.2991
155.07043	2411.1755
167.50581	2272.8806
177.11157	4272.4751
180.86021	2184.6321
181.59724	2771.0049
182.48436	2325.3215
196.89717	2188.3762
215.12785	7858.1357
393.21011	3838.7388
424.42572	2926.5554
481.26459	2780.6233
490.26135	2870.1799
622.34583	6167.374
622.84729	3345.7263
630.32996	9136.0459
630.82996	5601.2861
639.81555	3160.6851
706.01111	2817.6108
741.09827	2849.2317
783.86536	2657.5562
1023.5626	3157.1973
1058.2927	3089.3274
1111.6111	4849.5161
1221.6945	3217.0007
1222.6938	3310.9348
1223.5789	3357.0933
1243.6865	43009.031
1244.6893	32521.625
1245.6914	13410.753
1259.6563	7749.8257
1260.6665	5909.2061
1262.7312	12197.015
1263.7191	3509.1411
END IONS

BEGIN IONS
TITLE=19627: Scan 35901 (rt=6816.43) [D:\L4aex-Pool22-080823-03a_20231130140117.raw]
PEPMASS=525.34304 151053.28
CHARGE=2+
SCANS=35901
RAWSCANS=sn35901
RTINSECONDS=6816.4288
105.76619	1572.2659
106.79172	1543.1256
133.08615	4230.3926
140.35078	1957.6494
144.40479	1908.5964
163.47569	2362.4771
181.60889	2007.8346
267.31384	2722.572
292.51346	2500.7778
379.11108	2484.2258
468.71133	2666.5808
525.28845	35545.492
538.51111	2623.303
644.94611	2829.8411
731.96948	2771.4739
819.16962	2624.6204
1004.6211	25555.795
1005.6263	11214.314
1026.5558	5090.9116
1027.5452	3526.3037
1032.6503	9405.4531
1049.5708	9111.2549
1050.578	4020.072
END IONS

BEGIN IONS
TITLE=19628: Scan 35902 (rt=6816.6) [D:\L4aex-Pool22-080823-03a_20231130140117.raw]
PEPMASS=603.39015 88532.781
CHARGE=3+
SCANS=35902
RAWSCANS=sn35902
RTINSECONDS=6816.6046
122.5802	2048.2922
131.50279	1671.3468
133.08582	5551.0117
145.88704	2106.5173
153.57614	1827.9297
166.72282	2139.7644
179.31923	2509.2234
183.01508	2234.0303
202.5029	2323.885
206.53998	2546.6907
278.66794	2482.6067
283.19199	2917.3574
328.44473	2440.5322
343.0686	2786.5728
430.45352	2882.2988
435.71124	2654.7925
471.34232	2719.5044
1147.6318	10013.79
1148.6384	6273.6479
1205.6372	6458.0552
1206.6399	8858.0381
END IONS

BEGIN IONS
TITLE=19629: Scan 35904 (rt=6816.96) [D:\L4aex-Pool22-080823-03a_20231130140117.raw]
PEPMASS=628.38266 794468.75
CHARGE=2+
SCANS=35904
RAWSCANS=sn35904
RTINSECONDS=6816.9587
113.05966	2076.6917
117.09073	1731.5995
124.17586	1769.3774
125.74143	1682.8569
130.5567	1824.0402
133.08109	2465.4651
133.08583	31905.432
134.0892	3241.0381
135.03989	2015.5198
138.44431	1834.0746
141.42532	1853.8971
172.04388	2316.1526
175.09648	4349.6777
177.11201	10407.612
177.97421	2138.8416
178.11537	2615.1077
195.12224	6179.4546
199.09653	4874.4409
233.17891	2081.063
243.12239	3784.3706
255.33241	2452.4382
303.95447	2976.2881
321.24457	2980.9277
331.17566	2958.5742
422.17996	2324.7446
425.49988	2661.6326
474.80548	2542.4785
615.99561	3574.0642
648.07697	2608.0891
1152.6241	3095.8206
1199.6724	4737.7241
1200.6658	3662.926
1222.7076	63364.988
1222.8748	3621.0337
1223.7098	29269.473
1224.7135	6795.3003
1239.7349	328226.5
1240.7372	123689.93
1241.7399	40210.363
1257.6633	20016.873
1258.6682	14883.151
END IONS

BEGIN IONS
TITLE=19630: Scan 35905 (rt=6817.14) [D:\L4aex-Pool22-080823-03a_20231130140117.raw]
PEPMASS=422.58193 122524.75
CHARGE=3+
SCANS=35905
RAWSCANS=sn35905
RTINSECONDS=6817.1357
100.31026	1471.3784
107.17661	1587.7894
113.05882	1985.9757
115.48869	1651.3058
133.08592	19352.514
133.53755	1912.6206
144.50386	1940.3455
169.63284	2793.1165
177.11217	8795.8838
181.6082	3202.5566
197.12842	4374.6104
221.13756	2526.0491
288.19186	7092.9897
313.32791	2301.4207
331.43881	2558.4561
423.21838	3918.1594
423.28076	14888.62
424.28485	4649.8291
534.34424	2738.9873
633.83954	14666.827
634.33917	7257.5796
END IONS

BEGIN IONS
TITLE=19631: Scan 35906 (rt=6817.31) [D:\L4aex-Pool22-080823-03a_20231130140117.raw]
PEPMASS=579.32913 53190.563
CHARGE=2+
SCANS=35906
RAWSCANS=sn35906
RTINSECONDS=6817.3113
126.71294	1624.6035
148.44933	2317.2813
150.03612	2183.467
172.3369	2011.563
179.3132	2399.3645
184.73428	2433.3447
203.64049	2356.6477
220.37488	2234.7656
221.34271	2411.7537
255.33563	2611.2354
300.99423	2197.8203
307.16492	2173.5852
320.85623	2478.7058
373.42227	2732.4497
665.33862	2710.1362
1141.6049	3899.2422
1158.6565	4335.415
END IONS

BEGIN IONS
TITLE=19632: Scan 35907 (rt=6817.49) [D:\L4aex-Pool22-080823-03a_20231130140117.raw]
PEPMASS=530.97359 62107.688
CHARGE=3+
SCANS=35907
RAWSCANS=sn35907
RTINSECONDS=6817.4876
133.08594	2572.5432
150.54945	2102.2925
168.42041	2153.1255
177.11217	2666.0193
185.19142	1942.3251
211.6974	2048.4263
215.24017	2322.4563
344.01105	2619.0645
350.76245	2388.0662
404.50232	2836.0847
521.36987	2833.2292
1044.6207	6330.1401
1062.626	9139.5928
1191.2834	3319.4856
1281.6428	3309.0332
1452.7513	3038.9583
END IONS

BEGIN IONS
TITLE=19633: Scan 35909 (rt=6817.85) [D:\L4aex-Pool22-080823-03a_20231130140117.raw]
PEPMASS=619.86932 279070.22
CHARGE=2+
SCANS=35909
RAWSCANS=sn35909
RTINSECONDS=6817.8509
113.25655	1676.5887
119.48414	2163.3657
131.07051	2941.4998
133.08592	14017.947
146.95996	2028.6315
148.37389	1887.5127
148.38348	1941.6631
148.40123	3134.0085
148.40971	2742.522
148.41884	4368.8882
148.42827	5543.3164
148.43654	8417.5527
148.45699	6756.6709
148.46649	5158.2832
148.47453	2152.1692
148.48421	2408.7424
148.49319	2404.5735
164.55426	2254.6162
177.11166	5295.1323
191.09193	2667.4866
196.70018	2320.7446
199.63541	2748.2373
263.69592	2501.6736
287.15009	2734.4177
327.20172	2655.5928
331.17426	2844.2371
348.71964	2578.4905
395.63239	2834.0308
396.91068	2595.8875
444.89609	2636.4534
486.99182	3089.6257
507.28024	3147.5637
527.25232	3214.1367
618.31598	8854.5488
618.41962	5411.8257
618.81665	3494.9119
619.31512	3615.7114
619.40363	4233.937
1157.6281	2989.1731
1177.6765	15337.481
1178.6833	7841.9917
1179.6891	4655.6797
1217.6797	4272.603
1218.6959	4819.1035
1235.6836	43255.629
1236.6887	20374.033
1237.6978	13889.772
END IONS

BEGIN IONS
TITLE=19634: Scan 35911 (rt=6818.11) [D:\L4aex-Pool22-080823-03a_20231130140117.raw]
PEPMASS=422.5818 618598.38
CHARGE=3+
SCANS=35911
RAWSCANS=sn35911
RTINSECONDS=6818.1115
131.07031	5031.6245
133.08591	36498.727
148.38661	1996.5715
155.07031	6753.6226
164.39059	2818.2449
165.89032	1835.4097
175.09671	3849.8738
177.11217	18422.828
195.12315	4631.8071
197.12733	2379.8713
199.09689	5644.2183
209.46848	2191.1855
221.13834	4154.9067
239.14857	9515.8672
243.12276	6455.6846
265.16428	3966.7112
283.17499	7107.3584
287.14899	9369.3652
288.19217	5510.7529
309.19019	2342.4104
327.20212	7324.9653
328.13245	2469.0215
331.17508	4559.646
371.22659	5737.3721
375.2027	4141.355
376.20636	2703.3013
397.3942	2678.866
422.29865	14259.072
423.28116	8750.9229
425.45374	2528.7681
459.28271	3478.3765
486.30161	2938.8027
507.2804	4901.5234
633.33887	29361.156
633.84045	27006.863
634.34338	4157.875
677.41327	2748.7739
1089.6288	8903.0605
1090.6294	2880.5229
1177.6746	3191.5125
1243.6938	10881.626
1244.6942	8041.9849
1246.7025	3494.272
1263.7351	8481.5811
1264.7502	4080.3101
1265.7321	150352.33
1266.7368	103341.41
1267.7323	15241.479
1270.9668	3062.6086
END IONS

BEGIN IONS
TITLE=19635: Scan 35912 (rt=6818.37) [D:\L4aex-Pool22-080823-03a_20231130140117.raw]
PEPMASS=407.90641 522465
CHARGE=3+
SCANS=35912
RAWSCANS=sn35912
RTINSECONDS=6818.3726
111.04429	2082.5728
113.0594	1781.4727
130.8528	1772.3159
131.0701	2764.9204
133.08101	3082.4067
133.08578	42259.574
135.60466	1960.9474
137.05942	4761.2056
138.31853	1868.8695
155.06989	5302.6685
175.09616	4645.2891
175.36853	2040.0837
177.11198	16378.838
181.59744	2598.6763
191.57761	2215.3228
195.12273	4908.6616
199.09625	6256.0737
206.11574	2837.8567
211.81123	2477.2344
221.13838	3888.9431
226.13875	2295.0457
239.14888	4551.2563
243.12198	7835.2583
263.31131	2317.2402
283.17502	3769.4932
287.14984	5324.6826
295.38913	2700.3867
296.22446	2320.0098
327.20068	3131.783
331.17404	5010.083
371.22864	4566.8657
375.20102	4363.3013
419.22543	3056.9116
463.25174	4131.0728
480.90643	2724.8584
611.3255	9573.8604
939.53418	4190.0791
957.54651	4698.1309
985.58203	2879.7131
1013.7524	3118.7566
1045.6029	8152.5767
1221.7047	176105.33
1222.7075	96470.25
1223.7102	12421.587
END IONS

BEGIN IONS
TITLE=19636: Scan 35913 (rt=6818.6) [D:\L4aex-Pool22-080823-03a_20231130140117.raw]
PEPMASS=596.33256 237147.31
CHARGE=2+
SCANS=35913
RAWSCANS=sn35913
RTINSECONDS=6818.6009
131.07034	2483.1838
133.08591	14507.365
134.87744	1987.3446
136.41994	1807.6198
147.13139	1967.382
148.4418	2324.5012
157.34251	2346.9714
171.40581	2312.697
177.1123	5363.8677
190.15202	2440.7952
206.90277	2187.9224
218.43855	2123.2458
262.19702	2633.7866
270.68784	2397.2546
331.17441	2746.7993
349.49765	2413.4648
351.70392	2615.0842
369.14206	2791.168
408.38461	2652.2935
506.9787	2796.2859
524.6131	2617.8218
1087.1938	3002.9617
1133.6526	31025.926
1134.6549	24140.668
1173.6515	5502.8765
1191.6572	54990.484
1192.6616	43232.277
END IONS

BEGIN IONS
TITLE=19637: Scan 35915 (rt=6818.95) [D:\L4aex-Pool22-080823-03a_20231130140117.raw]
PEPMASS=640.35895 196050.81
CHARGE=2+
SCANS=35915
RAWSCANS=sn35915
RTINSECONDS=6818.9543
119.19942	1459.6774
120.93581	1679.3854
131.07109	2131.2478
131.09488	1794.7836
133.08594	16747.252
142.84897	1841.0667
146.51724	1975.0016
148.44791	3700.4216
177.11194	4602.9365
181.60591	4340.707
184.92719	2287.9583
191.40503	2366.4277
221.61496	2163.0122
286.74289	2703.1763
310.12488	2457.8015
314.19101	2820.8311
378.73917	2616.8823
525.83331	2856.5178
569.11615	2844.3418
622.96954	2792.4604
631.58167	2875.2148
640.32452	4836.1968
640.8299	4696.3906
1114.7249	3225.6331
1177.6293	2910.9795
1221.6991	8011.5659
1222.7047	7516.2456
1261.6757	16246.679
1262.7108	15399.135
1278.7307	11397.309
1279.7094	23542.523
1280.7257	20136.402
END IONS

BEGIN IONS
TITLE=19638: Scan 35916 (rt=6819.13) [D:\L4aex-Pool22-080823-03a_20231130140117.raw]
PEPMASS=513.80513 555957.88
CHARGE=2+
SCANS=35916
RAWSCANS=sn35916
RTINSECONDS=6819.1318
103.67519	1401.0236
120.87331	1801.5665
127.76137	1725.3019
133.08578	14717.362
142.7397	1907.2552
142.97182	1817.6345
144.07692	4397.1699
144.66968	1811.0682
148.44281	2767.3921
155.14383	2132.49
156.18954	2130.0449
158.96365	2766.1516
160.16611	2161.062
160.17336	2289.7346
161.03778	2824.7161
162.25267	2525.4233
166.08977	3597.3496
168.41803	2355.8403
173.46481	2738.8586
177.11188	5841.4106
180.68517	1963.9569
181.59579	2553.8586
188.10318	2650.8308
199.08769	1988.1117
202.40408	2146.2295
211.89383	2551.4197
219.32475	2660.042
221.13768	2400.3643
261.11237	2210.9343
337.05597	2490.6626
437.38791	2837.9021
459.36307	2790.323
513.27386	5463.6011
513.77179	2576.6626
570.55048	2522.9043
570.60742	2442.0415
596.26611	2788.6567
657.36841	3199.104
701.39331	4758.1304
712.63245	2874.2368
745.41876	10391.746
789.44739	9091.2344
833.47119	6843.0181
877.49622	8221.5674
957.76642	3233.2551
990.59631	3482.5945
1007.6317	12666.566
1008.6331	3443.2705
1009.5756	246572.86
1024.5474	3678.502
1025.55	65363.461
1026.5531	39361.949
END IONS

BEGIN IONS
TITLE=19639: Scan 35917 (rt=6819.31) [D:\L4aex-Pool22-080823-03a_20231130140117.raw]
PEPMASS=611.35608 4561280
CHARGE=2+
SCANS=35917
RAWSCANS=sn35917
RTINSECONDS=6819.3079
111.04429	19193.09
113.05625	1537.4503
113.05984	13888.396
117.09119	5630.5747
124.4668	1638.2402
124.64761	1776.053
125.05983	2314.4236
128.36728	1680.7727
129.05461	3517.5469
131.07042	14356.484
133.086	219445.08
134.08945	12355.975
137.05983	17431.281
139.07506	3653.4609
144.73338	1938.7106
146.01483	1907.5592
151.09633	6407.0142
153.05461	4895.5024
155.07037	27262.088
155.8309	2103.3823
156.07336	3918.3049
157.08598	6561.6196
159.12379	2643.8716
163.07555	2628.0264
163.55931	2104.0583
166.89261	2232.6602
175.09654	12915.875
177.11221	76013.938
178.1158	6127.7334
181.086	4768.9038
181.60579	4752.9834
187.42657	2454.3198
195.12286	17841.025
199.09662	19015.959
201.11172	3453.0449
203.69623	2228.8206
216.66196	2690.6353
219.12263	4665.0308
221.08473	2619.2676
221.13829	16843.902
225.11212	6154.1729
236.91248	2419.0688
239.14894	18195.941
241.10756	4497.9688
243.12292	20479.719
245.13943	2989.4685
261.13495	3348.9509
263.14886	3035.6155
265.16495	12291.265
269.13885	10553.969
283.17532	15590.319
285.13272	3927.0298
287.14929	35516.57
288.15335	4111.0107
307.17599	4776.7847
309.19135	10798.842
313.16498	16600.67
327.20157	8150.9355
329.15991	6820.106
331.17548	43627.723
332.1788	8305.3115
349.18546	2753.1453
351.20297	5608.8262
353.21729	6987.7163
355.07001	12016.278
356.07114	8640.8701
357.06836	4408.6538
357.19037	7621.8584
371.22861	7451.5054
373.18527	3388.1169
375.202	39737.441
376.20514	6593.9702
397.24429	4672.8848
401.21747	8967.127
415.25391	2954.3938
419.22827	36542.813
420.23245	6795.4473
459.27911	3897.0413
463.25418	23467.615
464.25732	4647.6304
507.28104	7871.5532
508.28485	3199.031
551.30731	8874.6641
569.31354	3709.4011
583.88013	2903.4392
595.33118	6665.208
611.32794	12707.893
611.8288	4258.3149
631.35962	2751.6875
719.40674	3630.5444
763.43512	5141.0259
764.43304	3538.6829
807.45807	14307.477
825.47156	2819.5811
851.48511	16047.601
852.48883	4576.2007
895.51031	24345.557
896.52008	6628.375
898.31964	2853.1807
913.51672	4156.4551
939.53699	20457.17
940.5401	7585.3237
941.54102	3558.5276
957.54944	9035.0742
983.56305	22976.031
984.56317	7522.1172
985.56696	4865.5151
1001.5779	6036.8018
1027.5898	14773.078
1028.5896	9737.8604
1029.5952	2945.6025
1045.6014	5986.0059
1071.6133	13581.175
1072.6187	8545.2119
1073.6216	4475.4131
1089.624	8516.123
1090.6322	5715.6587
1115.6442	12536.829
1116.6472	9044.625
1133.653	22587.035
1134.6539	14540.087
1135.6547	5538.1182
1141.4965	3430.9482
1147.6255	3096.8684
1159.6675	4025.1089
1161.6671	3573.8684
1164.6621	4164.8379
1177.6782	28724.557
1178.6804	18371.365
1179.6819	7678.9731
1199.6603	4871.6089
1203.6943	14599.978
1204.6926	5307.5625
1221.7045	1638083
1222.7072	863354.44
1223.7098	420839.41
END IONS

BEGIN IONS
TITLE=19640: Scan 35918 (rt=6819.48) [D:\L4aex-Pool22-080823-03a_20231130140117.raw]
PEPMASS=516.28308 178798.38
CHARGE=2+
SCANS=35918
RAWSCANS=sn35918
RTINSECONDS=6819.4847
101.64995	1430.9772
104.3251	1388.728
126.23779	1737.0374
133.08598	4657.4819
133.60023	2135.2407
135.78314	2161.9648
139.22101	2155.9238
143.0097	1931.4581
196.51822	2133.9976
242.17227	2445.8167
263.9884	3101.2019
265.97931	2469.0676
283.11029	2329.4548
303.16464	2678.9585
368.10141	2764.4553
398.19266	2690.2227
422.53796	2541.2834
447.86368	2691.1157
448.32474	2876.1794
516.28351	26333.299
516.78485	18064.176
795.84656	3099.3655
987.59338	6288.7651
1009.5762	16432.018
1010.5834	7528.7192
1030.5974	3965.6731
1031.5646	7445.6362
1032.5543	2548.5908
1032.6537	28929.33
END IONS

BEGIN IONS
TITLE=19641: Scan 35920 (rt=6819.84) [D:\L4aex-Pool22-080823-03a_20231130140117.raw]
PEPMASS=547.35352 91322
CHARGE=2+
SCANS=35920
RAWSCANS=sn35920
RTINSECONDS=6819.8406
104.51474	1425.2742
104.54349	1247.9939
104.73844	1522.9628
115.54382	2141.9617
121.40988	1718.886
133.08588	4701.6768
145.88455	2166.8721
148.44862	2134.218
156.52744	2244.8523
157.14882	2173.7837
167.40906	2222.0195
181.6067	4011.3137
224.80807	2346.9233
290.16409	2601.9348
312.43625	2372.7119
351.87067	2611.3794
370.18243	2536.6978
400.77573	2588.064
428.54089	2439.9048
547.35583	7672.3848
547.85742	8271.3281
705.17145	3064.47
808.02106	2476.4077
812.42944	2755.6978
938.59381	2849.1067
947.5296	2726.4475
947.65295	2767.1506
1093.5824	4873.4028
END IONS

BEGIN IONS
TITLE=19642: Scan 35921 (rt=6820.02) [D:\L4aex-Pool22-080823-03a_20231130140117.raw]
PEPMASS=655.35175 211943.84
CHARGE=2+
SCANS=35921
RAWSCANS=sn35921
RTINSECONDS=6820.0166
127.63491	1834.0305
133.08598	5629.5269
134.90515	1953.2186
136.38348	2259.0552
137.35431	1793.6892
144.08606	1801.6411
147.04694	2116.6626
148.44897	3569.5603
161.14616	2457.553
161.35934	2074.0586
177.85962	2319.7349
181.6071	4372.3906
181.94592	2155.9219
200.13245	2613.1772
203.58607	3165.3577
241.6947	2271.1567
266.68069	2575.4233
269.99643	2508.5923
287.14865	3287.5955
338.91293	2414.3196
581.03491	2792.9666
655.35138	34154.676
655.85291	21232.973
656.35547	11058.567
1287.7146	7666.8735
1288.7129	7972.46
1289.7147	2965.697
1299.058	2907.5569
1309.719	23024.959
1310.7671	21771.961
1311.7295	15473.27
END IONS

BEGIN IONS
TITLE=19643: Scan 35922 (rt=6820.19) [D:\L4aex-Pool22-080823-03a_20231130140117.raw]
PEPMASS=630.86051 523258.84
CHARGE=2+
SCANS=35922
RAWSCANS=sn35922
RTINSECONDS=6820.1941
157.33069	2087.2031
158.77296	2232.3623
168.65724	2397.2778
177.11113	4849.7856
217.61748	2200.3386
239.28462	2197.177
248.52711	2296.8257
269.258	2773.9565
316.00684	2652.4546
382.34537	2745.9089
524.39478	2749.7305
629.38623	3858.2974
630.33063	18541.1
630.40356	2578.8777
683.19775	3270.8054
970.20508	2734.3684
1031.424	2820.2725
1039.5311	5527.2612
1083.5575	3200.9172
1172.0581	3360.051
1177.6914	3235.7556
1199.6588	4151.8208
1201.0303	3308.6467
1201.6792	7268.8613
1213.6458	4512.5771
1223.7097	21515.324
1224.7194	5188.7949
1239.7362	10049.533
1240.7369	176333.66
1241.7377	39873.699
1242.74	11065.264
1257.6619	21706.807
1258.6654	9472.8008
1259.6608	121112.31
END IONS

BEGIN IONS
TITLE=19644: Scan 35923 (rt=6820.37) [D:\L4aex-Pool22-080823-03a_20231130140117.raw]
PEPMASS=733.30954 43395.813
CHARGE=1+
SCANS=35923
RAWSCANS=sn35923
RTINSECONDS=6820.374
128.34737	1912.8728
129.53539	2241.6975
133.08542	2815.0471
134.5775	1739.9813
141.60274	2102.1904
145.44156	2064.2373
180.30377	2123.0889
201.97678	2207.9055
208.80624	2219.1646
423.608	2600.7283
625.71582	3192.3169
754.6806	2706.7278
1379.9376	3201.9875
END IONS

BEGIN IONS
TITLE=19645: Scan 35924 (rt=6820.55) [D:\L4aex-Pool22-080823-03a_20231130140117.raw]
PEPMASS=658.39302 207832.31
CHARGE=2+
SCANS=35924
RAWSCANS=sn35924
RTINSECONDS=6820.5535
117.84871	1695.6505
133.08588	9253.4121
136.46402	1607.0469
159.09868	1944.7861
177.11206	4388.5791
185.66037	2108.6262
232.57976	2456.1228
265.53217	2410.3225
275.11694	2359.9109
293.09247	2553.5725
366.10281	2297.813
381.20416	2193.6895
510.42474	2442.6182
747.75415	2890.6189
888.30261	3014.7107
1017.4294	2637.6255
1239.7336	4221.2056
1245.7114	8764.8496
1246.7028	5662.9517
1297.7419	10024.114
1298.6166	3327.5977
1298.7533	75564.133
1299.7565	38181.996
END IONS

BEGIN IONS
TITLE=19646: Scan 35925 (rt=6820.73) [D:\L4aex-Pool22-080823-03a_20231130140117.raw]
PEPMASS=606.36961 158043.81
CHARGE=2+
SCANS=35925
RAWSCANS=sn35925
RTINSECONDS=6820.7309
111.30168	1524.0507
111.60939	1554.8778
123.06035	1882.4835
133.08582	4054.25
148.33221	1952.2897
150.8998	2228.1292
153.28828	1843.3544
155.07034	2303.0708
162.11951	2049.3115
163.9175	2610.0708
177.08261	2348.106
177.11189	3134.0154
194.53722	2426.3003
231.56226	2459.1055
259.32352	2825.9841
283.17691	2401.5203
284.59769	2954.1616
554.58459	2560.8547
741.83203	3183.2402
1134.5132	2782.5889
1155.6282	4671.6035
1178.6804	14055.433
1179.6827	4190.4458
1195.7073	43710.387
1196.705	9506.2129
1213.6396	16136.523
1214.6442	6731.75
END IONS

BEGIN IONS
TITLE=19647: Scan 35926 (rt=6820.91) [D:\L4aex-Pool22-080823-03a_20231130140117.raw]
PEPMASS=750.42438 109883.69
CHARGE=2+
SCANS=35926
RAWSCANS=sn35926
RTINSECONDS=6820.9076
143.97076	1972.9138
144.77368	1934.3743
145.36086	2034.0714
148.41077	2317.6331
148.4201	3387.6892
148.42886	6523.5225
148.438	9510.0361
148.45815	6575.2104
148.46779	4510.1206
148.47588	2646.2798
148.48448	2726.0117
176.95488	2117.5842
189.61243	2452.3867
191.53241	2279.0361
248.57576	2952.592
263.74649	2702.7183
302.89279	2696.1501
337.41559	2831.3318
584.61462	3260.8611
1213.2101	2688.7063
1362.9459	3061.5935
1427.9054	2878.8284
1499.8326	8967.3574
1500.8306	6337.6611
END IONS

BEGIN IONS
TITLE=19648: Scan 35928 (rt=6821.16) [D:\L4aex-Pool22-080823-03a_20231130140117.raw]
PEPMASS=622.34694 910428.56
CHARGE=2+
SCANS=35928
RAWSCANS=sn35928
RTINSECONDS=6821.1629
114.03642	1756.1731
129.64575	1946.0941
133.08565	10187.481
148.44116	2722.6304
171.59769	2426.8789
184.08566	2540.2029
215.70897	2412.7502
217.10507	2310.7483
250.70311	2652.4868
261.13101	5708.0649
305.15726	5629.938
320.24838	2546.1873
349.18338	5738.5908
393.21036	6186.8481
437.23547	8995.8516
438.84198	5482.2949
452.88031	2619.5378
497.53299	2515.2732
622.34161	4810.5386
873.46405	4367.5493
901.70953	3162.5657
917.49426	3595.8174
935.50183	6210.9551
979.52679	12281.317
980.52753	3340.771
1023.554	14915.817
1024.5604	8688.8057
1067.5819	17982.266
1068.5848	9446.8232
1111.6072	12915.102
1112.6104	13338.065
1155.6372	4179.562
1167.674	3320.1033
1199.6559	5052.9287
1225.7103	7376.751
1227.6105	3487.613
1242.7419	19062.648
1243.6859	387511.03
1244.6887	254538.16
1244.8646	3630.1711
END IONS

BEGIN IONS
TITLE=19649: Scan 35929 (rt=6821.42) [D:\L4aex-Pool22-080823-03a_20231130140117.raw]
PEPMASS=644.36012 476514.56
CHARGE=2+
SCANS=35929
RAWSCANS=sn35929
RTINSECONDS=6821.4239
118.62292	1794.834
119.64762	1765.1544
133.08572	7225.5684
140.09583	1930.6351
158.47682	2481.3513
175.09761	2167.6663
207.57918	2321.7314
219.51172	2129.0625
267.66766	2549.4844
276.47852	2370.9797
279.62463	2898.5625
305.15692	3329.999
314.94232	2589.3784
333.59201	2451.8025
349.18283	3848.2844
366.18411	2898.8452
393.2103	3771.7092
437.23682	4851.6812
456.92853	2982.9966
481.26239	6776.5874
533.85248	2500.906
1023.5544	7597.3477
1067.5834	5193.5923
1068.5854	4846.897
1111.6085	5974.2573
1155.6278	6352.1167
1156.6445	3387.1333
1243.6852	21714.371
1254.7205	3483.3486
1269.7384	4631.6899
1286.7633	8862.8408
1287.7122	191978.66
1288.715	115407.54
END IONS

BEGIN IONS
TITLE=19650: Scan 35930 (rt=6821.65) [D:\L4aex-Pool22-080823-03a_20231130140117.raw]
PEPMASS=618.01098 217692.31
CHARGE=3+
SCANS=35930
RAWSCANS=sn35930
RTINSECONDS=6821.6499
115.99519	1627.7991
122.13719	1749.0975
125.92099	1537.657
131.9922	1738.6295
```
