## Supplementary material for "Proteome-based investigation of O-GlcNAcylation in a *C. elegans* model of Ageing and Alzheimer’s disease: Functional Support for Earlier Hypothesis-Generating Findings": L4aex3-Pool22_080823.mgf (part 16 of 31)

```
133.08591	14540.697
133.09636	1847.6366
135.88718	2275.7644
166.08432	1988.7197
177.11214	4229.438
180.95558	2088.6265
196.00983	2294.3091
216.9922	2527.8362
239.15039	2738.9856
243.12311	2374.5579
286.88651	2652.958
295.50467	2704.7856
331.17422	3668.835
346.51791	2427.106
375.20239	2966.5015
415.25424	2775.2314
417.42346	2671.8403
618.31299	6852.6299
618.42169	3800.011
704.14105	2704.5479
778.49969	2841.5649
885.99042	3097.8271
1085.5802	2920.6069
1177.6759	15945.055
1178.6842	9883.8135
1217.6577	9406.0225
1218.682	5423.019
1234.6954	6747.6479
1235.6836	40025.016
1236.6896	34469.746
END IONS

BEGIN IONS
TITLE=19651: Scan 35931 (rt=6821.83) [D:\L4aex-Pool22-080823-03a_20231130140117.raw]
PEPMASS=633.36886 1778727.8
CHARGE=2+
SCANS=35931
RAWSCANS=sn35931
RTINSECONDS=6821.831
114.4616	2002.2028
121.11562	2090.7825
125.0597	2535.8547
126.84524	1879.2363
127.71553	2017.5784
130.8961	1701.0322
131.07025	9335.3232
133.08586	88169.25
134.08917	4466.9658
134.85135	1704.1627
137.05957	5526.1523
139.07541	2509.6995
148.4417	2779.3311
155.07007	10518.842
157.08586	3696.8286
163.61435	1964.8633
175.09572	3129.5139
177.11197	34211.902
185.11554	2342.7947
185.73518	2115.8662
195.12259	3070.6902
197.08067	2765.0046
199.09634	9073.752
219.12268	2840.6858
221.13823	6848.5781
225.21234	2334.7422
228.31914	2431.4277
239.14905	4206.3945
242.08647	2411.2529
243.12254	10254.072
265.1647	3864.8787
269.13898	3027.134
283.17514	3717.5837
287.14886	14516.003
307.1423	2442.5247
309.19107	5751.186
327.20099	4050.5266
329.16006	3871.0581
331.17511	19291.801
371.22833	3190.0925
375.20148	19691.359
408.76328	2784.1069
419.22803	19118.93
438.79367	2582.5161
463.25354	13928.601
488.37234	3431.8752
507.27963	9204.8066
551.30627	6783.9722
595.33398	5892.8735
633.33844	94532.781
633.83972	78240.523
634.39453	2551.1528
653.66559	2601.1416
752.53906	2842.457
807.45514	3377.4004
851.48669	5419.5972
939.53888	7112.4292
983.55853	9084.9307
1028.598	3813.0806
1071.616	5497.9351
1072.6218	3320.2844
1089.6228	3791.7646
1115.6417	4109.6528
1133.651	4003.844
1159.6682	6188.6987
1160.6791	3739.0239
1177.6797	5049.2661
1178.6754	4099.8999
1221.7013	19522.107
1222.7	5358.5566
1243.6859	39232.691
1244.6868	24955.439
1247.7029	10666.111
1248.6953	3539.043
1264.7344	28225.957
1265.7277	558372.69
1266.7328	397789.56
END IONS

BEGIN IONS
TITLE=19652: Scan 35932 (rt=6822.01) [D:\L4aex-Pool22-080823-03a_20231130140117.raw]
PEPMASS=428.2571 440830.06
CHARGE=3+
SCANS=35932
RAWSCANS=sn35932
RTINSECONDS=6822.0081
117.09124	2661.6057
133.08147	1872.3979
133.08582	19924.188
150.90891	1862.3855
177.11198	12319.386
195.12241	2280.7898
199.09596	2799.2109
221.13828	3298.5767
243.12286	2724.0916
253.39272	2386.9456
261.23981	2253.6597
283.17545	4437.1914
287.14856	3986.8962
289.73776	2259.926
317.45609	2504.3972
327.20218	3875.6128
341.01898	3409.8777
359.02853	5161.6777
459.27933	4501.6997
503.30835	2814.8079
523.90887	2838.9355
603.4267	2674.4883
633.33868	72336.938
633.83984	38254.34
634.34161	9180.5479
641.32233	8376.0781
641.82605	6969.6226
642.32123	3958.8457
759.89435	2802.8496
855.51904	4942.5977
1204.7615	3845.6445
1243.6879	15616.817
1244.689	9053
1246.6978	4793.6519
1259.658	4197.8521
1263.7463	4142.8364
1265.7235	30780.811
1266.7264	16232.446
1267.6877	6543.9932
1282.7565	52872.504
1283.7596	33278.684
1284.7589	5649.5835
END IONS

BEGIN IONS
TITLE=19653: Scan 35933 (rt=6822.19) [D:\L4aex-Pool22-080823-03a_20231130140117.raw]
PEPMASS=606.36973 229408.84
CHARGE=2+
SCANS=35933
RAWSCANS=sn35933
RTINSECONDS=6822.1853
111.46299	1563.5145
115.50079	1373.6172
121.06807	1546.2133
124.32889	2165.1055
128.68686	2232.4915
129.51509	1897.3247
133.08592	8469.9063
138.54234	1782.1331
141.52122	1879.3269
151.50623	2017.2382
151.63402	2005.9385
155.0697	2513.2
176.50069	2548.5325
177.11211	3953.5366
181.59776	4122.5444
217.52797	2668.6199
241.79591	2219.2981
355.52023	2769.1772
358.63712	2796.79
395.60385	2643.0276
413.8349	3620.5308
891.5354	2695.0911
1177.6771	29113.826
1178.6794	12426.753
1193.6622	4037.1951
1194.5583	5289.605
1194.7052	59233.516
1195.7078	38139.965
1210.688	9196.0146
END IONS

BEGIN IONS
TITLE=19654: Scan 35934 (rt=6822.36) [D:\L4aex-Pool22-080823-03a_20231130140117.raw]
PEPMASS=630.86023 1084115.9
CHARGE=2+
SCANS=35934
RAWSCANS=sn35934
RTINSECONDS=6822.3621
119.29206	1828.5242
120.37542	1569.568
125.71664	1754.1954
133.08575	18102.48
134.08881	2077.1392
155.07027	2477.9565
172.4099	2002.0319
177.11188	4857.8252
180.93179	2083.96
181.59839	2618.5193
197.54338	2454.3774
199.09512	3750.3875
217.10458	3423.5505
219.09691	2509.4375
261.13123	7107.7939
287.1481	2732.3533
305.15723	2863.0527
308.47324	2491.7339
349.18399	6643.9648
381.91653	2895.9436
393.2095	3925.9238
437.23489	2612.1038
442.34628	3296.0618
609.31305	2710.7163
630.32965	22748.4
630.38782	3459.9258
630.83215	11787.568
650.07532	2868.563
741.3905	5615.5366
785.41443	3545.1023
829.43726	3839.4099
873.46552	3121.2278
891.47717	3483.3069
935.50787	4519.1733
979.53143	11458.208
995.5127	2933.4734
1023.5552	22646.289
1039.5325	5211.6353
1067.5833	22653.096
1083.5536	9066.7451
1111.6056	19899.189
1127.582	4811.4004
1128.5856	3710.3662
1155.6317	5249.6646
1200.6592	4831.7549
1224.7156	12788.079
1238.7283	3570.2126
1241.7382	38948.313
1242.7378	9455.6396
1243.6865	533659.63
1258.6754	6952.9072
1259.6602	100924.88
1260.6632	70957.219
1261.7124	3437.8276
END IONS

BEGIN IONS
TITLE=19655: Scan 35935 (rt=6822.54) [D:\L4aex-Pool22-080823-03a_20231130140117.raw]
PEPMASS=441.26004 223625.66
CHARGE=3+
SCANS=35935
RAWSCANS=sn35935
RTINSECONDS=6822.5392
125.56842	1803.7119
133.08577	8350.6855
133.91431	2012.3094
137.10674	1824.72
148.4422	3094.6541
148.6209	2022.8451
154.08624	3011.2493
159.58028	1989.4115
172.09677	2016.4998
177.11214	3886.168
197.12827	2949.5391
199.40958	2496.166
250.53627	2468.7056
261.13095	3412.7175
288.19327	2867.2292
314.52771	2478.7122
355.52286	2663.02
393.20898	3064.3105
437.23471	2873.0615
441.21198	2698.2212
441.29681	8829.5908
453.82373	2608.2356
580.23071	3027.6204
644.35986	10940.052
644.85638	3125.9871
652.34619	3468.9084
652.84595	6479.5269
793.79047	3411.3088
881.56189	4116.4927
1067.588	4751.062
1111.6085	3635.9534
1125.6194	2845.4368
1180.7338	2753.0889
1266.2936	2991.5769
1287.7115	44132.48
1288.7164	29768.662
1289.7178	6428.5127
1303.6826	9902.3525
1304.6899	4267.1016
END IONS

BEGIN IONS
TITLE=19656: Scan 35936 (rt=6822.72) [D:\L4aex-Pool22-080823-03a_20231130140117.raw]
PEPMASS=415.2336 268240.19
CHARGE=3+
SCANS=35936
RAWSCANS=sn35936
RTINSECONDS=6822.7169
124.74768	1895.3988
125.20787	1894.2179
133.08589	23022.857
136.80891	1776.3624
148.4416	4514.6924
177.11208	12204.581
180.9558	2337.8838
199.0959	3935.3479
266.93356	2552.7515
288.4877	2803.3723
326.96494	3215.2361
344.97705	14917.957
414.98013	6102.4219
415.03714	12940.205
415.19681	6611.4409
437.23544	5600.4653
481.26337	3151.4883
517.27753	3122.1755
549.85529	2689.4402
622.34344	4874.1772
676.73523	3489.5371
716.9809	2508.1621
829.44177	4454.7271
979.53271	8454.1143
1023.5568	5240.0894
1024.5573	3495.7612
1067.578	5174.9072
1111.6121	4504.1782
1243.6865	61917.621
1244.6882	29037.23
1245.6929	9189.1465
END IONS

BEGIN IONS
TITLE=19657: Scan 35937 (rt=6822.89) [D:\L4aex-Pool22-080823-03a_20231130140117.raw]
PEPMASS=655.35088 190367.89
CHARGE=2+
SCANS=35937
RAWSCANS=sn35937
RTINSECONDS=6822.8939
119.40445	1942.1078
133.08594	7158.312
139.30472	2206.3301
144.73805	1968.8114
158.63539	1978.5968
158.82941	2023.0941
181.60803	3007.6123
209.35973	2620.6025
219.82634	2167.6245
247.84245	2796.2937
330.19507	2739.0439
655.35089	35715.777
655.85266	24744.777
886.75238	3272.4678
1153.6984	3251.4626
1287.7124	12274.585
1288.7129	7102.8457
1308.757	11328.445
1309.7233	31149.053
1310.7648	19512.857
END IONS

BEGIN IONS
TITLE=19658: Scan 35938 (rt=6823.07) [D:\L4aex-Pool22-080823-03a_20231130140117.raw]
PEPMASS=648.87181 156268.25
CHARGE=2+
SCANS=35938
RAWSCANS=sn35938
RTINSECONDS=6823.0713
116.22505	1491.9924
130.54332	1836.9972
132.89229	1797.1794
133.08591	10439.807
133.40607	1776.4121
162.4623	2098.4099
171.12271	2882.9006
177.11221	4321.9214
181.60744	2677.5227
211.33774	2332.3372
239.79778	2511.3647
276.96515	2496.9167
304.48859	2789.9712
417.81671	2939.1755
442.1532	3158.6277
452.51254	2854.7888
472.80756	2920.1848
528.49121	2853.6182
977.86072	2704.4583
1041.2368	2604.1702
1108.207	3110.5498
1221.7101	6611.4116
1278.7228	9503.71
1279.7179	9023.125
1295.7421	5609.4175
1296.7389	35537.738
1297.7419	15304.963
END IONS

BEGIN IONS
TITLE=19659: Scan 35939 (rt=6823.25) [D:\L4aex-Pool22-080823-03a_20231130140117.raw]
PEPMASS=660.87017 176705.16
CHARGE=2+
SCANS=35939
RAWSCANS=sn35939
RTINSECONDS=6823.2485
124.39358	1815.7845
124.59116	2205.6321
173.9418	2159.2212
334.66635	2620.3225
352.11429	2476.5464
377.26715	2538.3589
414.50043	2506.9583
647.04895	3131.7285
724.99335	2588.1897
1302.6907	5261.9028
1303.7013	82979.766
1304.703	52509.031
1320.7411	4264.4009
END IONS

BEGIN IONS
TITLE=19660: Scan 35940 (rt=6823.43) [D:\L4aex-Pool22-080823-03a_20231130140117.raw]
PEPMASS=442.9124 184700.69
CHARGE=3+
SCANS=35940
RAWSCANS=sn35940
RTINSECONDS=6823.4258
133.08597	5891.6987
133.45204	2097.6055
184.44826	2226.0439
231.72411	3378.1248
261.42429	3021.832
288.2854	2820.1003
292.59775	2905.0076
327.09131	2727.9509
442.29944	6413.2559
567.38666	2848.7307
655.35156	48606.367
655.40845	3676.1895
655.85333	28994.109
656.35742	5569.8027
662.84149	2761.4709
663.84125	5129.937
698.06262	3384.7627
1231.625	3123.1165
1287.7162	8504.2754
1288.7015	4487.7759
1290.7227	3743.55
1307.7529	3470.457
1309.707	7811.1001
1310.7041	4014.6763
1311.6981	2980.9976
1326.7856	4981.188
END IONS

BEGIN IONS
TITLE=19661: Scan 35943 (rt=6823.96) [D:\L4aex-Pool22-080823-03a_20231130140117.raw]
PEPMASS=578.35608 104810.44
CHARGE=2+
SCANS=35943
RAWSCANS=sn35943
RTINSECONDS=6823.9609
109.80109	1473.161
113.16069	1579.1971
116.42712	2094.7627
124.9148	1977.5491
133.08603	2061.0859
148.41432	2268.5381
148.42386	4532.9409
148.43251	7188.2212
148.45302	10332.97
148.46242	6844.8809
148.47134	3946.1975
148.48009	2620.116
148.48959	2575.2888
164.25876	2717.8738
187.55141	2162.0562
287.46866	2759.479
323.85394	2587.4155
329.68442	2411.3738
356.07153	2621.7388
375.58124	2359.1992
471.45834	2895.5801
505.1832	3103.1885
831.539	2844.8328
917.20355	3117.7866
936.23157	2612.9968
1156.6416	4552.9043
END IONS

BEGIN IONS
TITLE=19662: Scan 35945 (rt=6824.22) [D:\L4aex-Pool22-080823-03a_20231130140117.raw]
PEPMASS=494.30066 1143996.8
CHARGE=2+
SCANS=35945
RAWSCANS=sn35945
RTINSECONDS=6824.2153
102.06739	12349.287
102.07053	2189.4006
104.37258	2768.564
107.95723	2755.6458
114.10735	2281.0793
115.5732	2248.8699
116.2599	2382.1333
117.09106	4787.8823
120.25491	2308.8132
124.08029	11785.788
130.07072	2816.9395
131.07021	9645.0537
132.23289	2754.6125
133.08575	85065.633
143.20789	2805.4016
146.09363	6528.751
155.09891	10115.357
172.20337	3011.4363
175.09616	12355.889
177.11185	45257.16
221.13797	15200.021
265.1644	13068.239
280.21082	3660.7571
283.17508	8400.1064
309.1904	16342.393
353.21674	15752.862
397.24307	13167.981
436.59991	4752.6348
441.26913	14631.918
485.29556	14644.963
529.32214	13082.362
573.34802	14657.52
617.37189	7545.0986
635.38458	5751.2573
661.40039	12130.026
705.4267	7683.5293
749.45227	8404.5791
793.47748	6745.9238
899.54181	5893.2827
930.54449	5401.9736
943.56384	10960.428
944.57776	4809.25
987.59387	438972.5
988.59723	210807.84
END IONS

BEGIN IONS
TITLE=19663: Scan 35946 (rt=6824.48) [D:\L4aex-Pool22-080823-03a_20231130140117.raw]
PEPMASS=633.369 1952590
CHARGE=2+
SCANS=35946
RAWSCANS=sn35946
RTINSECONDS=6824.4762
117.09113	2120.9802
121.37918	1620.7622
125.05956	2255.5649
131.07022	7777.4668
132.92419	1839.8655
133.08585	89451.766
134.0894	3502.4846
136.7009	1938.892
137.05937	5617.5581
141.98213	2329.5142
143.36905	1793.9861
147.37086	2167.2505
153.05392	2190.0999
155.07013	15111.353
157.08595	3536.3799
175.09598	3656.2842
177.11201	30300.723
178.1152	2790.1179
181.08562	4767.9678
195.12268	6402.9033
196.02032	2495.6912
196.12793	2147.7705
199.09642	7739.8579
221.13802	3028.0811
225.11237	2988.6816
239.14882	6404.8574
243.12282	13864.386
265.16446	7625.5918
283.17508	7303.498
287.14883	18943.352
309.1908	7082.0459
327.20209	3949.0698
331.17538	20701.102
353.21613	4629.3687
371.22787	3888.043
373.1586	2899.0273
373.1846	3112.3157
375.20114	18099.684
376.20386	4153.96
415.25198	3034.5894
417.21219	3505.6409
419.22784	15634.094
437.69943	3307.3574
444.28922	2531.8152
463.254	17925.846
464.25919	3268.009
503.41766	3163.5925
507.2803	13498.199
551.3064	7531
613.34473	2699.2058
614.43933	3188.8796
633.33813	110206.27
633.83984	66329.766
675.38336	3772.988
763.4342	3924.3777
792.19025	3020.019
807.45538	3977.6729
851.48492	7193.6675
895.51031	8431.4727
939.53467	7378.9844
983.55841	7765.0928
984.56964	3315.2766
1027.5847	10472.317
1045.6045	6208.6284
1071.6161	7095.647
1115.6376	4430.9956
1116.644	4905.3257
1159.6677	5710.8525
1177.6766	7787.7412
1178.6884	6096.6558
1199.0615	3250.9941
1221.7067	18706.023
1222.7056	7079.313
1243.6854	43946.473
1244.6885	23373.43
1247.7012	12970.84
1248.7084	6227.8745
1264.7368	37613.848
1265.728	618269.44
1266.733	424407.13
END IONS

BEGIN IONS
TITLE=19664: Scan 35947 (rt=6824.7) [D:\L4aex-Pool22-080823-03a_20231130140117.raw]
PEPMASS=502.81397 1152160.4
CHARGE=2+
SCANS=35947
RAWSCANS=sn35947
RTINSECONDS=6824.704
102.06755	3307.0393
103.43906	1571.2303
104.81611	1380.1141
107.9138	1580.301
109.17893	1680.2512
115.21464	1559.269
117.09099	2345.8291
120.29958	2363.72
124.08038	6547.1226
128.58533	2059.9409
130.99171	2409.9763
131.07019	3288.1313
133.08574	71892.82
134.08981	2523.908
148.93433	2110.929
149.04466	4551.3081
150.16771	2151.7078
155.09918	5476.4932
175.0966	3030.915
177.11194	29713.363
178.11494	2592.1763
221.138	6627.689
265.16367	4116.0303
281.05051	4250.6738
299.06116	9818.2041
309.19067	3927.2461
312.78738	2869.1292
353.21704	3052.5491
415.03571	2446.1064
417.84665	3227.4143
485.29456	3334.2107
502.32019	3653.0164
503.24643	8081.9331
503.33386	4271.2534
543.37457	2685.771
589.80707	3364.4897
687.52673	2925.1145
859.67377	2973.8042
942.58417	4916.3174
943.58575	3983.9478
987.59418	115013.09
988.59796	47441.184
1003.5252	3557.1523
1004.6205	468026
1005.6237	239190.56
END IONS

BEGIN IONS
TITLE=19665: Scan 35948 (rt=6824.88) [D:\L4aex-Pool22-080823-03a_20231130140117.raw]
PEPMASS=511.32719 449490.78
CHARGE=2+
SCANS=35948
RAWSCANS=sn35948
RTINSECONDS=6824.88
102.06738	3194.2004
111.07272	1765.5004
119.17847	1868.1012
128.8723	1778.8604
133.08571	18893.623
146.09355	3022.0562
177.11191	14946.055
188.68063	2449.8096
196.03951	2558.3818
221.13811	3981.2939
225.29372	2261.8538
234.20691	2298.3508
247.38223	2824.8621
298.95139	2663.8767
322.05319	2673.5686
380.66412	2531.803
730.35925	3651.4707
803.17218	3114.8455
987.59558	17170.586
988.59772	10555.909
1004.6201	197375.47
1005.6237	110074.84
1021.5202	4144.584
1021.7849	4662.2603
END IONS

BEGIN IONS
TITLE=19666: Scan 35949 (rt=6825.06) [D:\L4aex-Pool22-080823-03a_20231130140117.raw]
PEPMASS=650.39547 629047.88
CHARGE=2+
SCANS=35949
RAWSCANS=sn35949
RTINSECONDS=6825.0556
121.10329	1868.8258
122.54236	1707.4403
127.40178	2191.1941
131.0699	3486.865
133.08585	30440.791
155.07033	4067.3562
177.11185	11285.036
181.59787	3013.9536
199.09608	3308.3245
205.23605	2187.7439
243.12244	4829.3794
260.13495	2222.498
283.17517	3304.9009
301.06241	3185.2061
327.20206	2829.1565
375.20242	3064.635
380.25012	2794.3552
425.85001	2399.3271
596.11029	3096.0168
639.3269	2956.1147
863.52838	3292.1587
1265.7303	47926.652
1266.7332	22095.371
1281.738	5484.3975
1282.7571	243878.81
1283.7606	167073.05
1298.7549	5239.209
1299.7671	3957.4705
END IONS

BEGIN IONS
TITLE=19667: Scan 35950 (rt=6825.23) [D:\L4aex-Pool22-080823-03a_20231130140117.raw]
PEPMASS=597.85594 373499.53
CHARGE=2+
SCANS=35950
RAWSCANS=sn35950
RTINSECONDS=6825.2331
111.04396	2502.624
112.16819	1787.4362
114.75008	1501.0428
119.28896	1712.5466
121.05604	1890.5493
129.06606	1895.8945
133.08572	19111.213
143.59148	1812.7009
145.0706	1744.4022
145.88136	2089.0535
148.44174	3516.2622
150.91177	2012.4004
155.06979	2726.3657
168.1615	2121.5947
177.11205	6573.5391
187.20653	2430.9924
222.24297	2287.7607
283.17444	3356.4758
349.48468	2570.3586
463.25253	3244.6946
558.36292	2462.3738
593.77734	3119.4124
1028.1278	2749.4524
1135.6603	4874.4644
1177.6772	49550.277
1178.6796	39151.313
1193.66	10621.7
1194.7039	108807.41
1195.708	69194.461
END IONS

BEGIN IONS
TITLE=19668: Scan 35951 (rt=6825.41) [D:\L4aex-Pool22-080823-03a_20231130140117.raw]
PEPMASS=638.84748 244644.03
CHARGE=2+
SCANS=35951
RAWSCANS=sn35951
RTINSECONDS=6825.4099
115.59131	1614.4806
120.62521	1785.2141
122.73573	1686.3359
131.37498	1636.1555
133.08554	4560.644
133.27478	1833.9742
133.29524	2017.5952
137.74406	1764.6879
146.12787	2146.8647
153.5538	2204.7295
167.67223	1958.6163
180.59695	2301.7769
228.26187	2163.1555
233.53337	2545.5938
299.83664	2716.1157
343.85013	2471.7854
544.49518	3138.4329
721.75409	2921.3013
1039.5223	3620.2544
1083.55	3788.3684
1244.686	3216.1072
1258.6697	12248.139
1259.6609	89311.102
1260.6653	52884.402
1275.6616	4627.5962
1276.6997	8019.0625
1277.6195	3258.7463
1277.7432	3024.8398
1278.6346	5519.168
1282.0475	3345.7886
END IONS

BEGIN IONS
TITLE=19669: Scan 35953 (rt=6825.77) [D:\L4aex-Pool22-080823-03a_20231130140117.raw]
PEPMASS=641.88227 1467149.3
CHARGE=2+
SCANS=35953
RAWSCANS=sn35953
RTINSECONDS=6825.7679
121.79729	2118.0869
124.08067	2181.8442
131.07037	5626.2656
133.08583	63112.094
133.32451	2131.6809
134.08926	4450.5674
137.05986	3164.9827
138.21793	2262.5066
138.93213	2007.7655
140.38052	2343.9575
144.30995	1729.1635
148.44254	2281.4363
151.09605	2223.8115
155.07005	9870.2393
157.08627	3317.3638
157.34116	2082.7556
158.9381	2061.3186
175.09662	5256.6162
177.112	20638.715
178.11534	2839.9985
181.60632	5542.9106
195.12244	6685.7441
197.90376	3128.6013
199.09683	4722.1484
221.13863	4524.0142
236.80806	2403.2896
239.1488	6850.7803
243.12221	5863.1724
257.45911	2612.7117
257.82764	2367.8926
269.13852	2467.8511
283.17529	3923.1702
287.14896	7909.9307
327.19949	5847.1284
331.17542	6537.6313
332.17938	2873.8496
368.37161	2608.8398
371.22876	3703.5693
371.56366	3224.6797
375.20117	8547.29
419.22662	7175.1812
463.25412	3828.7209
481.46671	2469.0439
916.79315	2725.72
941.13745	3023.8679
1109.0305	3407.3186
1221.7078	9581.3574
1222.714	5435.5615
1238.7329	31024.889
1239.7363	19796.99
1244.6914	11022.871
1245.6794	3687.1768
1260.6697	9089.8301
1265.7313	144415.81
1266.7374	91411.156
1267.7418	37929.164
1282.7578	426275.06
1283.761	261569.27
1284.7632	107043.24
END IONS

BEGIN IONS
TITLE=19670: Scan 35954 (rt=6825.95) [D:\L4aex-Pool22-080823-03a_20231130140117.raw]
PEPMASS=615.83718 112066.28
CHARGE=2+
SCANS=35954
RAWSCANS=sn35954
RTINSECONDS=6825.9453
112.88965	2356.4189
113.66919	2142.7312
114.34525	1490.3798
115.49361	1811.5513
119.18269	1640.5204
122.23277	1754.6906
123.61758	1690.0774
125.06087	1916.1295
143.53171	2163.0208
149.18251	1924.4791
150.34764	2231.4639
157.02083	2023.4227
168.59944	2310.4534
206.54134	2600.0593
490.95657	2540.6638
675.10999	2634.2656
731.13959	2562.6421
752.58099	2731.7168
897.39703	2616.5811
947.41742	2867.0918
978.52673	3562.1133
1155.6326	9167.3076
1156.6453	3974.6616
1213.6404	22335.244
1214.6401	14297.49
1229.6116	4078.6353
END IONS

BEGIN IONS
TITLE=19671: Scan 35955 (rt=6826.12) [D:\L4aex-Pool22-080823-03a_20231130140117.raw]
PEPMASS=638.84748 124803.22
CHARGE=2+
SCANS=35955
RAWSCANS=sn35955
RTINSECONDS=6826.1222
119.46091	1764.7129
125.32765	1579.8582
133.08614	2513.624
181.59674	2694.1917
200.50244	2196.9941
238.2549	2383.3591
252.83734	2343.4304
332.96295	3063.7629
389.375	2686.3792
407.45593	2421.4697
413.18625	2697.4153
512.16241	2593.5146
535.31311	2993.3149
608.11151	3628.6208
710.70605	3016.2363
825.51025	2685.1831
1018.6538	2687.2856
1023.123	3278.1379
1111.615	3432.9465
1125.5929	3603.9307
1156.6324	2791.9407
1199.6622	6698.8628
1243.6895	4565.0435
1257.6624	22396.547
1258.5023	3423.5483
1258.6661	15323.895
1273.6392	5505.4878
END IONS

BEGIN IONS
TITLE=19672: Scan 35956 (rt=6826.3) [D:\L4aex-Pool22-080823-03a_20231130140117.raw]
PEPMASS=548.06927 60421.156
CHARGE=2+
SCANS=35956
RAWSCANS=sn35956
RTINSECONDS=6826.2994
105.95717	1826.59
108.48376	1602.2021
108.78291	1448.0342
110.78903	1916.1748
114.2058	1538.1422
133.0856	4384.1958
134.7581	1753.2345
163.71245	2036.4822
186.90396	2383.4802
205.53769	2231.0439
231.64598	2265.8916
242.35555	2391.4641
267.13345	2150.9441
345.63943	2650.9333
547.35254	2784.708
547.85535	3911.2134
747.16846	2592.7771
1003.9129	3031.2761
1095.5751	4436.4927
END IONS

BEGIN IONS
TITLE=19673: Scan 35957 (rt=6826.48) [D:\L4aex-Pool22-080823-03a_20231130140117.raw]
PEPMASS=770.91521 836895
CHARGE=2+
SCANS=35957
RAWSCANS=sn35957
RTINSECONDS=6826.4754
130.14111	2034.6494
150.26704	2088.6047
152.52074	2180.8408
179.00365	2094.6018
181.60591	2756.5947
184.90167	2455.8254
230.1692	2983.0007
277.2674	2222.3926
380.41843	2539.2617
607.33368	6094.0347
612.35767	5828.6255
623.05402	3010.4407
623.34839	3863.8137
676.35602	3579.7295
703.87921	4081.6497
713.46887	2414.2524
725.40369	3915.2036
734.237	2637.7642
736.37256	12773.469
737.37567	6494.2813
738.41479	4897.1011
738.91608	143726.05
739.41772	72023.844
763.90442	3402.5518
770.41101	4292.6729
770.91534	53643.41
771.41656	34879.031
849.45624	5248.0122
854.48138	5894.5537
865.47852	5733.7842
866.47717	3660.239
964.48022	5548.1758
1034.5171	6890.0732
1035.5131	4285.0713
1077.5682	19558.291
1078.5729	9018.4033
1093.5906	3966.7764
1148.6063	21898.463
1149.6017	9817.6055
1164.629	5555.0938
1165.629	4094.1487
1231.6328	4119.4863
1232.651	5826.0415
1233.6554	7654.7891
1311.6652	2915.8066
1319.6925	4740.5459
1321.7107	3509.6714
1322.7115	7714.3223
1340.731	2981.7334
1369.6451	9240.124
1370.6418	12033.934
1371.6543	10303.48
1372.6506	9777.7549
1373.6483	6041.9497
1382.729	8404.2773
1383.7354	39859.223
1384.7384	21296.301
1482.7891	8447.4316
1498.803	5502.6548
1522.8278	3808.532
1523.8215	8836.4863
1524.8179	9774.2461
1525.8214	5590.4746
1539.8257	5699.7661
1540.8243	60585.629
1541.8279	48523.414
1542.8361	8039.7695
END IONS

BEGIN IONS
TITLE=19674: Scan 35958 (rt=6826.65) [D:\L4aex-Pool22-080823-03a_20231130140117.raw]
PEPMASS=509.82159 59923.188
CHARGE=2+
SCANS=35958
RAWSCANS=sn35958
RTINSECONDS=6826.6535
100.91901	1624.748
102.25611	1472.5985
111.90809	1489.7255
119.85409	1847.4238
133.08586	2577.7056
142.52161	1851.7786
147.58356	1828.3068
153.06157	1889.6096
153.27412	2318.4192
160.23486	1951.6388
178.5674	1994.8447
183.77496	1845.9576
187.35205	2683.4609
215.96248	2263.2244
303.34894	2404.1431
466.44193	2756.3838
510.26929	2821.7166
532.81158	3278.1057
904.05707	2836.3704
1001.5822	3584.5098
1018.6048	4220.375
END IONS

BEGIN IONS
TITLE=19675: Scan 35960 (rt=6827.01) [D:\L4aex-Pool22-080823-03a_20231130140117.raw]
PEPMASS=415.23359 184902.75
CHARGE=3+
SCANS=35960
RAWSCANS=sn35960
RTINSECONDS=6827.0093
113.38848	1898.1393
129.59807	2396.7078
133.08591	15012.769
148.40131	1993.7207
148.41046	3076.0371
148.41821	2581.9631
148.42809	5433.6401
148.43727	8950.9023
148.45721	8825.4707
148.46652	5143.7446
148.47571	3297.2642
148.48399	2372.9912
148.49382	1955.5135
177.11197	2888.5952
181.59833	2724.3286
186.92319	2283.9602
201.1131	2278.6528
248.00439	2447.1641
277.36996	2483.3992
335.66336	2714.0176
336.53351	2967.1792
345.97556	5425.563
416.03714	4560.1274
416.78061	3077.6763
562.56659	2733.1516
803.20465	3107.7954
823.03381	2976.0994
873.46631	2598.6804
1024.5552	3674.5344
1090.5156	2730.7695
1157.6014	5414.7485
1244.6877	25569.318
1245.6874	14398.646
1246.6934	5714.23
END IONS

BEGIN IONS
TITLE=19676: Scan 35962 (rt=6827.27) [D:\L4aex-Pool22-080823-03a_20231130140117.raw]
PEPMASS=611.35584 4266150
CHARGE=2+
SCANS=35962
RAWSCANS=sn35962
RTINSECONDS=6827.2656
111.04407	18885.553
112.29486	3569.7048
113.05994	12016.73
130.41443	3580.3511
131.07013	14913.359
133.08578	215761.23
134.08925	6296.1011
137.0596	15371.939
139.87285	5212.4937
145.78709	4325.6616
151.09662	7279.5781
155.07007	29278.164
157.08588	8067.6499
175.09608	16235.4
176.76576	4971.4292
177.11186	80694.391
195.12242	28194.088
199.09644	19113.574
221.13783	18243.721
239.14897	21424.84
243.12274	22519.1
243.83479	5759.4839
245.13867	5129.4136
265.16412	9266.7598
268.98184	5789.2534
269.13925	8291.208
283.1748	13160.211
287.14877	37969.898
288.15329	7633.2739
309.19031	7402.2246
313.1647	14666.884
318.85037	5312.0532
327.20193	15904.767
331.17508	43873.473
332.17926	5580.6807
351.20108	5306.2612
353.21808	8654.9111
355.07019	8761.5645
356.0701	6421.6074
357.19064	9442.9023
371.2283	8437.9092
375.20169	32972.965
415.25336	5181.0166
419.22772	40290.578
420.23038	5859.0732
463.25391	32534.746
464.25275	6955.2017
507.28082	15637.877
533.2915	7185.5845
551.30658	6741.4609
595.33221	7432.4536
611.32544	8539.8877
763.42993	7246.0786
808.46136	6496.707
816.89539	5798.2666
851.48676	11820.654
852.4856	7441.4517
895.50891	18147.447
896.51428	10595.132
939.53235	17690.225
940.54187	6744.5674
957.56049	7228.0503
983.56335	18792.01
984.56195	15028.271
1027.588	14489.453
1028.587	11201.809
1045.6051	9678.8154
1071.6139	14521.54
1072.6155	10333.611
1115.6422	10098.623
1116.6416	9683.1963
1133.6492	17102.133
1134.6476	12891.263
1159.6616	6958.666
1177.678	28281.242
1178.6852	19887.775
1203.6902	9478.8447
1204.7024	7121.4966
1220.7139	7980.6182
1221.7043	1620217.1
1222.707	1202923
END IONS

BEGIN IONS
TITLE=19677: Scan 35963 (rt=6827.53) [D:\L4aex-Pool22-080823-03a_20231130140117.raw]
PEPMASS=628.38241 1430990.8
CHARGE=2+
SCANS=35963
RAWSCANS=sn35963
RTINSECONDS=6827.5266
113.03354	1875.6699
113.05988	3495.7744
131.07031	2271.9587
132.35056	1836.0253
133.08577	60240.152
137.05936	3417.0146
155.07004	7612.2891
157.0856	3569.7419
171.31067	2183.1724
175.0959	3844.97
175.31036	2114.7581
177.11185	20261.602
181.60585	5068.2178
195.12253	9384
199.09639	7863.311
213.21233	2696.0337
219.12196	2748.468
221.13774	3655.9539
239.14882	8778.4219
243.1228	6825.5195
283.1749	7620.7842
287.14859	3683.3091
302.76309	2481.189
308.35013	2496.4653
327.20169	3976.9763
331.17471	5944.4082
371.229	4543.0972
374.96515	2936.4683
375.20105	5102.8828
415.25443	3104.958
419.22748	2908.4783
463.25336	3836.9338
918.59747	3145.3782
1221.7041	110430.13
1221.8662	5597.5967
1222.7063	73301.367
1237.688	4360.4619
1238.7305	561002.81
1239.7335	384603.78
1254.7186	14674.035
1255.7162	3286.1946
END IONS

BEGIN IONS
TITLE=19678: Scan 35964 (rt=6827.76) [D:\L4aex-Pool22-080823-03a_20231130140117.raw]
PEPMASS=641.88214 1285842.8
CHARGE=2+
SCANS=35964
RAWSCANS=sn35964
RTINSECONDS=6827.7591
119.4185	1746.7506
119.60651	1679.2468
123.3922	1592.8562
124.54652	1672.9824
125.19817	1750.9714
126.30741	1791.7495
126.44319	1721.9226
127.0751	1814.8188
131.07025	4463.2578
133.0858	59440.457
137.05946	2714.4902
148.44815	5215.7861
155.07025	6896.6689
175.09598	3540.0386
177.11191	18370.805
185.34998	2160.6357
195.12222	3233.8113
199.09627	4068.6611
238.15059	2410.7534
239.14896	6165.3579
243.12257	6988.4917
283.17377	3681.262
287.14865	8352.3125
304.43481	2528.4099
309.19165	2667.0205
327.20102	6406.2656
331.17566	5701.2695
371.22916	3905.2354
375.20163	5331.1504
415.25098	3230.2234
419.22787	5415.561
422.53876	2599.502
463.25531	6141.8413
497.86462	2489.7278
503.19217	2571.6938
507.28128	2551.2786
553.18591	2347.9832
641.83368	3129.3884
750.54761	2687.0225
755.39142	2639.7124
843.10223	2826.6877
1067.7061	2941.2051
1142.9099	3147.0398
1195.5968	2850.7944
1221.7042	9881.6035
1223.7062	3951.7285
1238.7308	26788.617
1243.6892	17185.479
1244.6888	13207.47
1245.6942	3426.6741
1259.6572	13441.687
1260.6632	10113.618
1263.7336	3274.8955
1265.731	118401.15
1266.7368	85315.992
1281.6515	7480.8618
1281.7617	4266.2568
1282.7577	431071.69
1283.7609	259496.17
END IONS

BEGIN IONS
TITLE=19679: Scan 35965 (rt=6827.94) [D:\L4aex-Pool22-080823-03a_20231130140117.raw]
PEPMASS=589.34264 354105.69
CHARGE=2+
SCANS=35965
RAWSCANS=sn35965
RTINSECONDS=6827.9366
110.28825	1412.6143
111.93776	2010.9823
112.39746	1580.5615
115.20535	1550.1532
121.15965	1849.701
132.6889	1987.7108
133.08575	23144.488
142.60632	2284.1257
144.71091	1915.9089
148.44093	2053.6089
155.0701	5316.3164
159.61461	1977.3732
159.80348	2230.4199
165.28331	2095.281
177.11226	5991.459
180.59251	2407.9189
187.27617	2199.5442
212.15826	2460.1064
221.13846	3675.22
243.12221	6132.0708
250.79079	2694.3352
287.79886	2480.3235
351.68896	2590.9045
419.2287	3251.9448
419.41324	2545.2788
463.25549	3029.8887
503.30811	2424.4695
851.48395	2758.189
1177.6775	135193.17
1178.6805	97020
1183.9684	3023.6946
END IONS

BEGIN IONS
TITLE=19680: Scan 35966 (rt=6828.11) [D:\L4aex-Pool22-080823-03a_20231130140117.raw]
PEPMASS=604.84565 197679.78
CHARGE=2+
SCANS=35966
RAWSCANS=sn35966
RTINSECONDS=6828.1132
113.1978	1574.1655
118.09476	1884.766
119.31894	1468.4996
127.53348	1777.2925
133.0858	11000.985
134.99742	2126.26
136.05048	1901.418
153.71635	2249.6594
157.31972	2072.4321
177.11191	3327.6511
195.86896	2403.7764
215.05579	2252.8938
277.66748	2570.3069
317.62915	2661.1526
330.72583	2397.0195
340.98718	2894.1069
355.20612	2515.5005
361.17105	2650.0981
390.59842	2651.301
395.85168	2534.4456
417.25598	2512.1584
455.25818	2923.7058
688.44666	2584.717
761.7876	2764.8054
844.38171	2837.1021
922.57703	3021.127
1068.231	2897.7612
1133.6479	10247.812
1134.6558	6673.7437
1150.6761	6667.4653
1151.686	3623.667
1191.6534	12886.553
1192.662	6258.3501
1208.6824	38866.547
1209.6869	25647.863
END IONS

BEGIN IONS
TITLE=19681: Scan 35967 (rt=6828.29) [D:\L4aex-Pool22-080823-03a_20231130140117.raw]
PEPMASS=514.27914 738976.13
CHARGE=3+
SCANS=35967
RAWSCANS=sn35967
RTINSECONDS=6828.2899
133.08557	6664.3418
142.71614	1920.2156
144.077	2223.0623
155.94545	2242.0254
159.10005	2956.1689
162.39738	2389.4551
172.66568	2206.2979
177.11185	3526.9346
188.10233	2675.7046
190.92377	2348.4756
221.13792	3633.0229
242.73445	2751.7659
263.09677	2636.8591
286.64392	2647.7417
330.23373	7476.6626
338.1821	8189.8706
401.2691	3542.1873
409.45905	2702.0261
422.20514	3076.9236
439.2283	4013.4329
477.24478	3350.6702
510.26831	8838.457
520.09308	2591.0667
578.29236	6513.8135
623.35089	9197.5918
657.36829	3105.1479
670.72369	2721.3267
676.35461	6300.8213
677.35968	4541.7583
701.39374	5402.1338
711.45056	2881.7759
745.41693	3358.7114
752.39301	5084.0479
762.91437	7238.8657
763.41907	7317.2563
763.91669	6116.6709
770.91583	20434.107
771.41827	16307.533
771.91614	8765.9834
789.44244	10358.039
790.44849	4321.5063
806.46515	7099.8574
807.4635	2959.7092
820.42834	2990.4473
833.47046	3899.1411
849.45197	3739.313
890.60852	2666.7727
935.50531	14405.151
936.50739	4029.2793
980.50732	3539.5681
1009.575	99287.906
1010.5789	44750.352
1011.5829	17943.314
1026.5557	9470.3584
1027.5841	23499.535
1028.5906	12264.767
1034.5146	3443.656
1048.5895	45397.34
1049.5946	22192.088
1077.5712	4590.7832
1107.5587	4402.8452
1148.6073	9104.8711
1149.6072	6710.6699
1186.7428	2946.396
1234.6541	3062.7974
1383.7371	56052.68
1384.7402	43675.82
1385.7429	11517.703
1426.7148	4683.2168
1427.7118	3805.9973
1428.728	4563.2651
1429.7231	7524.7793
1521.8011	3533.8838
1523.8097	3445.2517
1541.8217	6713.8423
1542.8323	5571.6846
END IONS

BEGIN IONS
TITLE=19682: Scan 35968 (rt=6828.47) [D:\L4aex-Pool22-080823-03a_20231130140117.raw]
PEPMASS=773.46605 149682.94
CHARGE=2+
SCANS=35968
RAWSCANS=sn35968
RTINSECONDS=6828.4681
133.74789	2525.4971
148.44188	2353.0359
225.64842	2332.3015
236.10794	2968.0005
261.66919	2743.8801
364.03455	2529.6772
472.63446	2866.5281
531.21399	2408.7742
694.71271	3055.26
773.46643	33813.73
773.96686	25477.453
774.46808	8349.7275
1002.6019	5245.1812
1186.7073	3051.9441
1281.5637	3080.5386
1433.8179	4732.084
1545.9106	14042.784
1546.9248	12647.796
1547.9241	3794.437
END IONS

BEGIN IONS
TITLE=19683: Scan 35969 (rt=6828.65) [D:\L4aex-Pool22-080823-03a_20231130140117.raw]
PEPMASS=680.40676 94365.969
CHARGE=2+
SCANS=35969
RAWSCANS=sn35969
RTINSECONDS=6828.6465
120.24295	1511.4476
122.98907	1647.8912
125.61279	1643.1793
126.47885	1885.2886
129.77795	1663.1488
132.28012	2039.8578
133.08606	2909.7493
148.44101	3000.9988
149.83028	1958.8954
156.73286	2003.9518
164.58156	1974.1305
179.98711	2134.7288
184.60315	2113.5833
188.12064	2630.512
201.10013	2472.6592
300.6586	2508.1733
330.99066	2749.3474
352.65829	2429.4802
361.22153	2484.2673
361.72324	2532.4585
599.30255	2578.0713
632.27997	2600.5037
740.8526	3009.1938
1342.778	21390.285
1343.7769	9864.665
END IONS

BEGIN IONS
TITLE=19684: Scan 35970 (rt=6828.82) [D:\L4aex-Pool22-080823-03a_20231130140117.raw]
PEPMASS=517.88301 90305
CHARGE=2+
SCANS=35970
RAWSCANS=sn35970
RTINSECONDS=6828.8241
101.10806	1324.9277
114.09145	5174.8809
115.86275	1694.2202
122.61724	1737.9698
133.08591	3175.7927
139.32126	2183.6152
155.01781	2521.1877
163.89064	2698.9502
164.69826	2008.2191
171.38251	2365.7444
178.57687	2525.7419
242.32481	2562.7808
278.52847	2280.1843
302.54599	2826.4478
305.64218	2349.2031
312.2522	2545.155
341.24335	4477.5317
495.69678	3162.396
889.70575	3166.5837
1033.6514	4653.1006
1035.7653	11855.813
1036.765	9851.375
1037.2902	3211.3574
END IONS

BEGIN IONS
TITLE=19685: Scan 35972 (rt=6829.18) [D:\L4aex-Pool22-080823-03a_20231130140117.raw]
PEPMASS=652.87325 332368.13
CHARGE=2+
SCANS=35972
RAWSCANS=sn35972
RTINSECONDS=6829.1781
127.26988	1913.168
133.08568	6831.2559
137.59959	2219.4392
146.20549	1912.9524
163.27693	1957.6694
166.30379	2266.6729
180.12338	2250.2698
185.83553	2236.9214
193.24519	2206.6956
198.89796	1984.8651
199.1588	1979.5735
210.55632	2818.0439
214.98663	2454.2424
229.40668	2640.1443
324.40573	2195.5776
374.8902	2457.6909
393.21185	2719.3713
419.11703	2972.2095
437.23383	2740.3704
458.32465	2427.0352
652.34039	4316.5332
1023.5606	4474.8862
1067.5833	7225.6396
1111.6073	8598.7334
1155.6315	7525.2729
1259.6732	4624.127
1285.7617	17770.668
1286.7585	4607.1855
1287.7124	143046.61
1302.6971	4221.2715
1303.688	36396.996
1304.6885	20087.73
END IONS

BEGIN IONS
TITLE=19686: Scan 35974 (rt=6829.53) [D:\L4aex-Pool22-080823-03a_20231130140117.raw]
PEPMASS=728.91266 71780.563
CHARGE=2+
SCANS=35974
RAWSCANS=sn35974
RTINSECONDS=6829.5316
133.08585	2099.9954
149.90973	2633.4197
161.41347	2022.5077
164.45529	2422.7119
174.71834	2350.7891
181.60614	4207.8755
468.42719	2794.4009
701.20947	2775.7224
729.42773	6646.0708
756.11664	2746.5381
856.68195	3083.9688
1149.7605	2771.8965
1455.8094	12172.636
1456.811	11380.888
END IONS

BEGIN IONS
TITLE=19687: Scan 35975 (rt=6829.71) [D:\L4aex-Pool22-080823-03a_20231130140117.raw]
PEPMASS=552.80263 69587.906
CHARGE=2+
SCANS=35975
RAWSCANS=sn35975
RTINSECONDS=6829.7137
154.41409	2025.5376
188.93254	2284.0347
199.05319	2103.3992
220.50667	2501.2598
289.24643	2456.2722
338.89734	3408.6755
379.32181	2620.3689
401.91245	2576.1772
410.63745	2523.533
460.51047	3136.3606
481.33691	2782.353
598.03278	2822.563
645.33124	2646.3594
756.03845	2539.1702
858.74683	2979.9307
1039.7064	2688.6169
1102.616	4269.8535
1104.6237	7491.8101
1112.3529	3182.3982
1373.7372	2884.626
END IONS

BEGIN IONS
TITLE=19688: Scan 35976 (rt=6829.89) [D:\L4aex-Pool22-080823-03a_20231130140117.raw]
PEPMASS=376.94547 74913.5
CHARGE=3+
SCANS=35976
RAWSCANS=sn35976
RTINSECONDS=6829.8924
111.70251	1943.0284
118.37955	2075.8767
122.44637	1656.9353
122.6724	1693.4623
124.31875	1753.3032
124.34335	1972.1246
139.15187	1884.8275
139.26913	2268.573
147.32787	1893.3322
157.39188	2217.3708
163.49063	2091.0862
163.74951	2007.9214
218.89709	3544.5007
230.1694	2864.7134
230.86064	2251.1133
376.20715	2820.967
376.27603	8900.5615
377.20215	2930.0029
377.23163	2674.5437
377.27655	2480.6465
377.30276	3026.145
415.31149	2781.3643
551.5271	2771.1411
684.6322	3127.072
1096.4014	3002.0215
END IONS

BEGIN IONS
TITLE=19689: Scan 35977 (rt=6830.07) [D:\L4aex-Pool22-080823-03a_20231130140117.raw]
PEPMASS=655.38175 352496.41
CHARGE=2+
SCANS=35977
RAWSCANS=sn35977
RTINSECONDS=6830.0709
117.1181	1882.3519
120.73427	2017.885
121.3051	1552.5845
128.23714	1676.3113
131.81067	2068.6345
133.08585	13375.214
136.28548	1891.7656
148.40378	2015.8721
148.42128	3370.051
148.43013	5480.793
148.43924	12297.164
148.45935	6782.0063
148.4684	3522.8142
148.47774	2243.8533
148.51352	2127.6772
167.34399	2125.7722
177.11217	4747.7632
223.03339	2409.7063
233.33366	2566.8662
272.46912	2783.6646
308.14941	2625.0645
331.17575	2785.479
375.20276	4893.5986
418.30933	2465.6311
419.22653	4565.9097
463.25293	4449.5063
655.35175	45123.918
655.85339	26870.311
656.35187	9316.3721
691.60425	3259.3176
720.55084	2834.0276
843.66644	2850.3953
1265.7299	5085.2607
1287.7128	14311
1288.7184	10243.07
1309.7466	62395.273
1310.7463	30304.098
1311.7371	22776.322
END IONS

BEGIN IONS
TITLE=19690: Scan 35979 (rt=6830.33) [D:\L4aex-Pool22-080823-03a_20231130140117.raw]
PEPMASS=619.86917 3579635.8
CHARGE=2+
SCANS=35979
RAWSCANS=sn35979
RTINSECONDS=6830.3271
112.45962	4171.501
113.05975	13594.058
117.09118	3919.6528
131.07019	9127.6396
132.16174	3443.8403
133.0858	172497.97
134.08919	10436.487
137.06001	10443.921
139.40668	4451.1724
145.8492	4127.123
150.85506	4122.9399
151.09628	8329.9131
155.07004	23598.332
157.08569	8933.1963
169.54185	3512.1794
170.29219	3687.3513
174.09854	4487.5288
175.09647	12474.566
177.11194	52453.824
178.11502	5457.582
181.60588	8528.9932
194.97276	4362.3364
195.1225	16064.4
196.13716	5045.7998
199.09593	15398.405
219.12277	6227.7388
221.13788	6095.2061
230.5921	4929.0723
239.14897	17848.408
243.1223	12548.487
248.23907	4710.2969
261.7048	4426.3755
283.17511	15417.521
287.14893	22029.285
293.3205	4753.978
306.11862	5111.1992
327.20126	12996.497
331.17502	16445.367
348.89526	5371.146
353.21561	8568.5986
371.2269	8607.7881
375.20099	17163.574
419.2287	15171.583
424.73743	6014.9644
826.18903	5541.8428
895.51044	11174.225
1177.6807	8051.7896
1221.7048	406125.16
1222.7068	298447.66
1237.7006	13522.146
1238.7312	1237864.9
1239.7344	833805.56
END IONS

BEGIN IONS
TITLE=19691: Scan 35980 (rt=6830.59) [D:\L4aex-Pool22-080823-03a_20231130140117.raw]
PEPMASS=652.87327 487603.56
CHARGE=2+
SCANS=35980
RAWSCANS=sn35980
RTINSECONDS=6830.5883
122.50558	1971.2009
132.8793	1750.1086
133.08578	13195.17
150.59991	2132.3604
177.11156	3394.0159
225.10789	2761.6736
234.82184	2376.9797
481.26337	3464.5522
597.05103	2783.3625
652.34204	6806.2202
653.34216	5382.1484
1023.5521	5648.4912
1038.1859	3131.4426
1067.5839	5183.7212
1111.6042	11013.556
1155.6351	5272.9404
1156.6323	4435.0444
1259.6615	4489.4092
1286.7385	3682.4897
1287.7124	171029.28
1288.7156	108235.02
1301.6757	2743.4714
1303.6865	37631.055
1304.689	21783.639
1305.7051	18778.762
1315.3691	2733.8735
END IONS

BEGIN IONS
TITLE=19692: Scan 35981 (rt=6830.82) [D:\L4aex-Pool22-080823-03a_20231130140117.raw]
PEPMASS=630.86021 1379305
CHARGE=2+
SCANS=35981
RAWSCANS=sn35981
RTINSECONDS=6830.8166
128.61891	1899.6499
131.0703	2616.5088
133.08575	22131.09
148.44257	2443.6047
154.85822	2220.9697
173.0787	4509.4956
177.11203	5276.2632
190.53198	2359.4768
199.09564	3805.3899
211.43147	2340.4434
217.10492	3169.4712
243.12209	4165.3457
243.77756	2461.6592
245.10561	2442.1218
250.79407	2961.9658
261.13055	6236.3394
305.15762	5497.605
349.18381	5469.6201
393.21109	7782.9375
409.18283	3252.2971
437.23575	8786.6758
453.70984	2722.436
481.26364	4040.8726
525.28821	2711.8403
526.2912	3045.2234
630.33044	16827.645
630.40186	18682.072
630.8316	8394.4834
630.90387	12477.762
631.33606	3524.8188
631.40424	4755.0107
713.15973	2913.0784
741.38873	3306.0063
785.41504	4419.374
829.44342	4515.5303
873.46631	2781.3018
935.50073	5750.5425
979.52985	10109.271
980.53351	6315.2144
1023.553	23049.506
1024.5564	11718.49
1039.5332	3737.0986
1067.5793	24474.551
1068.5819	11606.174
1083.5479	5050.5449
1111.6062	17714.934
1112.6112	8612.0303
1155.6226	3692.4121
1238.7181	3225.5713
1242.7386	8642.9717
1243.6858	458621.75
1244.6886	321173.66
1259.6594	104513.55
1260.6633	57855.961
1261.6714	47250.898
END IONS

BEGIN IONS
TITLE=19693: Scan 35982 (rt=6830.99) [D:\L4aex-Pool22-080823-03a_20231130140117.raw]
PEPMASS=505.29152 144902.06
CHARGE=2+
SCANS=35982
RAWSCANS=sn35982
RTINSECONDS=6830.9937
101.81355	1602.3147
104.05402	1380.7047
105.46954	1506.822
106.57345	1554.3568
108.97075	1459.5367
120.04778	2107.4072
127.33464	2093.269
127.51657	1909.3535
129.02802	1691.0477
129.79588	2389.917
133.08589	5322.5552
133.75989	2243.2542
136.37288	1734.5994
149.04408	2230.3489
172.09706	2378.4971
195.82001	2525.4824
246.20593	2965.6692
282.01248	2556.2976
315.31076	2392.8357
338.01859	2642.8796
400.98453	4477.5571
418.99472	2717.989
799.36414	2657.0029
833.46814	3795.5005
896.74963	3053.6143
951.64197	2868.7585
1009.5756	47709.57
1010.5775	20937.176
END IONS

BEGIN IONS
TITLE=19694: Scan 35983 (rt=6831.17) [D:\L4aex-Pool22-080823-03a_20231130140117.raw]
PEPMASS=658.39222 179831
CHARGE=2+
SCANS=35983
RAWSCANS=sn35983
RTINSECONDS=6831.1697
121.94076	2054.2458
131.28452	1647.3354
132.57404	1958.8036
133.08568	5328.8535
134.19797	1847.0897
141.62454	2271.3879
165.22926	2060.7615
168.75075	2119.4971
169.73167	2041.2805
170.71164	1877.8744
173.50426	1953.3722
177.11221	2586.3384
181.59692	2413.5459
189.81935	2459.3354
436.0871	2852.168
467.08643	2425.4658
706.52057	2842.7439
903.6062	2858.8635
1091.5687	3187.7737
1245.7087	6071.5254
1246.7126	4508.1387
1297.7302	7641.6963
1298.7516	69631.258
1299.7554	36802.195
END IONS

BEGIN IONS
TITLE=19695: Scan 35984 (rt=6831.35) [D:\L4aex-Pool22-080823-03a_20231130140117.raw]
PEPMASS=413.58171 369044
CHARGE=3+
SCANS=35984
RAWSCANS=sn35984
RTINSECONDS=6831.3472
114.29755	1573.3595
114.30314	1504.8112
118.99131	1695.068
130.99138	4302.7813
133.08582	21816.584
136.31725	1808.5013
140.53714	2470.3447
140.61232	2496.7578
153.53822	2004.5116
155.07028	2184.6228
175.09608	2138.9216
177.11183	7780.0273
194.95537	2138.4851
197.12819	2693.5232
199.09604	4210.3618
200.15085	2156.1672
259.34308	2641.1799
263.98608	13240.79
287.14743	3105.812
325.98325	3232.1946
327.20148	4232.6128
331.17551	3086.3059
344.05411	2499.9131
363.9805	3771.3984
386.63998	2700.2966
395.5062	2854.2188
413.17618	5799.5684
413.26572	8430.8076
413.97702	78575.508
414.18402	2559.5964
464.25858	2759.6694
590.69476	2638.8127
714.28949	3055.5703
788.15179	2989.4802
825.47217	2904.1724
1221.7026	31886.854
1222.7057	19156.275
1238.7305	59717.336
1239.731	25957.838
1240.7255	3645.8325
END IONS

BEGIN IONS
TITLE=19696: Scan 35985 (rt=6831.52) [D:\L4aex-Pool22-080823-03a_20231130140117.raw]
PEPMASS=608.84729 183031.53
CHARGE=2+
SCANS=35985
RAWSCANS=sn35985
RTINSECONDS=6831.5242
111.48478	1659.8881
112.65824	1973.5365
113.02945	1765.2905
121.29066	1859.9152
126.98601	1746.5278
129.37184	2246.6687
133.08597	8641.3506
141.31419	2206.2136
145.20395	2088.2568
147.45389	1983.6952
147.91821	2092.7654
148.44923	2466.9675
153.37872	2406.1523
156.84116	1815.9181
175.17587	2258.0266
177.11197	4633.6523
200.43248	2906.4045
234.13965	2210.4248
244.02879	2776.7502
337.43738	2632.8254
351.47391	2487.9993
374.16397	2461.7939
392.77646	2662.7534
431.40875	2591.3081
435.58517	2943.1294
438.84326	2600.1204
503.71951	2666.0713
608.39093	2843.8687
871.98291	3033.4236
887.58875	2798.6792
918.00336	2970.8521
1199.6602	37446.316
1200.6621	25061.725
1215.64	12620.857
1216.6403	6097.6089
1217.6602	8706.21
END IONS

BEGIN IONS
TITLE=19697: Scan 35986 (rt=6831.7) [D:\L4aex-Pool22-080823-03a_20231130140117.raw]
PEPMASS=673.34769 117014.5
CHARGE=2+
SCANS=35986
RAWSCANS=sn35986
RTINSECONDS=6831.7018
120.09827	1819.1713
120.83746	1647.1794
133.08598	6811.6016
135.51512	1697.3845
140.23369	2045.671
163.05092	1994.1997
177.11143	3108.4465
202.06706	2467.6885
418.91254	2915.1946
1045.4829	3086.614
1084.4656	3232.3594
1265.7296	22990.453
1266.7329	15986.107
1310.7593	3654.9646
1327.783	23382.168
1328.7849	5540.002
END IONS

BEGIN IONS
TITLE=19698: Scan 35987 (rt=6831.88) [D:\L4aex-Pool22-080823-03a_20231130140117.raw]
PEPMASS=633.3689 1934322.3
CHARGE=2+
SCANS=35987
RAWSCANS=sn35987
RTINSECONDS=6831.8813
118.92207	1936.7648
123.72234	1810.8025
130.92259	2543.9531
131.07016	7696.3071
133.08588	92503.18
134.0892	4657.1689
134.65233	1975.4686
137.05978	5405.3945
151.09668	3324.0125
155.07028	10702.051
157.98708	2223.6758
161.11667	2476.343
175.09616	10290.35
177.08272	2234.4355
177.11206	36415.258
178.11627	2239.0659
180.9646	2222.752
195.12238	4927.7954
199.09615	8272.5498
201.11214	2782.5208
221.13858	6671.0503
239.14861	9581.4453
243.12277	13206.847
264.89288	3184.7612
265.16489	4831.749
283.17551	5203.4976
285.13297	3172.9541
287.1488	20478.082
287.23434	2806.1624
309.19049	6678.9238
327.20041	4310.2354
331.17529	13098.813
353.21594	5215.103
375.20169	15773.73
376.20407	4433.4541
415.25421	7003.8394
419.22781	18603.918
429.25616	2688.0461
441.26941	3747.8687
459.28128	2796.1765
463.25394	16704.51
464.25867	5118.0498
507.28064	12079.438
551.30652	6116.1953
580.54498	2917.1218
595.33362	3331.0945
633.33862	84089.766
633.83997	66359.539
634.34131	20675.061
833.46698	3199.8384
851.48712	3061.2532
852.49133	3939.3523
895.5094	5418.9502
939.54285	5129.5479
940.52765	3622.9482
971.40588	2927.6743
983.56177	6898.415
984.56152	4357.1577
1027.5898	6863.0122
1071.6158	5141.2305
1115.6499	4566.627
1133.6532	3396.4226
1159.6544	3918.7585
1177.6791	8398.8105
1178.686	4671.5059
1208.6865	3995.4753
1209.6937	3528.4846
1221.7041	17884.475
1222.7047	17633.15
1243.6855	42548.98
1244.6866	19913.506
1245.6899	9388.2188
1247.7073	3179.9111
1248.6951	3747.761
1265.7284	552545.19
1266.7343	375529
1267.7328	174483.23
END IONS

BEGIN IONS
TITLE=19699: Scan 35988 (rt=6832.06) [D:\L4aex-Pool22-080823-03a_20231130140117.raw]
PEPMASS=667.38194 123583.41
CHARGE=2+
SCANS=35988
RAWSCANS=sn35988
RTINSECONDS=6832.0583
125.85214	1660.8834
133.08583	3618.8691
135.31659	1821.5486
137.27734	1975.8315
144.08641	2318.1167
144.49512	2034.2294
181.60715	3034.4829
204.29044	2537.7498
234.32623	2110.4634
236.0836	2535.9077
237.40413	2185.4333
249.10478	2307.6794
258.97174	2539.6409
273.19101	2563.6038
285.00952	2826.6082
332.84409	2386.2441
341.01715	2819.3269
355.07034	4552.8481
359.02878	12763.982
439.73392	2660.6211
484.17075	2661.3271
1287.7129	10179.888
1288.7156	7310.1572
1317.7061	3716.9185
1332.7344	11685.359
1333.7456	10651.882
1334.7533	6860.3145
END IONS

BEGIN IONS
TITLE=19700: Scan 35989 (rt=6832.24) [D:\L4aex-Pool22-080823-03a_20231130140117.raw]
PEPMASS=424.93286 145576.63
CHARGE=3+
SCANS=35989
RAWSCANS=sn35989
RTINSECONDS=6832.2356
114.46545	1513.9429
132.95221	2078.019
133.08588	5222.2236
134.37566	1882.2284
135.14908	1847.474
146.59174	2517.6099
151.0966	2349.3796
155.07013	3375.426
173.99443	2221.3257
177.11209	2837.5757
177.76671	2055.9653
210.04759	2172.1553
263.83551	2643.3179
265.30762	2300.4148
338.30402	2479.053
360.2113	2712.7114
424.28534	5451.5723
425.21436	3724.1448
519.3396	3217.8193
577.13257	2944.0662
611.35602	8084.3853
845.21149	2982.8594
1184.9475	2831.0601
1236.7971	2753.0862
1238.7305	40071.77
1239.7317	18123.83
1240.7424	3890.957
END IONS

BEGIN IONS
TITLE=19701: Scan 35990 (rt=6832.41) [D:\L4aex-Pool22-080823-03a_20231130140117.raw]
PEPMASS=673.34769 111920.22
CHARGE=2+
SCANS=35990
RAWSCANS=sn35990
RTINSECONDS=6832.4127
129.26109	1879.2747
130.26601	1724.2577
133.08595	4923.7178
138.71124	2253.8315
170.50307	2309.9883
176.93489	2221.353
195.28479	2321.1519
271.71625	2441.2249
352.88684	2935.1313
358.52826	2530.4614
386.12137	2586.9968
437.49289	2747.356
620.15289	2920.7104
1180.3188	3314.5881
1298.7468	5588.5845
1306.9016	3134.2793
1309.7594	2906.0173
1310.7592	3759.0056
1324.6423	3199.1482
1326.78	27347.082
1327.7811	16879.549
END IONS

BEGIN IONS
TITLE=19702: Scan 35991 (rt=6832.59) [D:\L4aex-Pool22-080823-03a_20231130140117.raw]
PEPMASS=681.86091 113507.97
CHARGE=2+
SCANS=35991
RAWSCANS=sn35991
RTINSECONDS=6832.5899
122.36327	1871.8145
122.71283	1785.9609
126.51455	1915.0175
133.08603	2921.8376
138.22267	1824.9116
139.66278	1993.1559
145.81703	1846.684
153.34189	2104.2585
159.71594	2612.4846
211.96278	2254.6226
216.94713	2202.6733
221.49039	2595.9729
235.95975	2318.3113
437.55264	3448.0325
502.33484	3028.7124
829.97333	2696.7344
890.63812	2669.4185
1266.7355	4842.125
1283.7603	13414.694
1284.7599	6276.3989
1347.7314	22464.066
1348.7341	10377.543
1364.7631	4250.4009
END IONS

BEGIN IONS
TITLE=19703: Scan 35992 (rt=6832.77) [D:\L4aex-Pool22-080823-03a_20231130140117.raw]
PEPMASS=597.85586 292792.06
CHARGE=2+
SCANS=35992
RAWSCANS=sn35992
RTINSECONDS=6832.7672
112.99644	1732.105
121.40504	1687.1049
122.32205	1657.0215
133.08583	13417.037
148.44759	2983.7305
155.07027	3530.1826
177.1123	2682.5383
181.60637	2580.8491
188.7962	2495.1387
199.97827	3041.4673
239.14957	4180.9136
439.53149	2570.8569
468.85272	2377.8096
472.293	3149.3884
532.45825	2684.0281
580.13507	2523.5117
609.99469	3130.7717
704.57819	3096.0017
1071.6479	2752.2524
1126.1857	2616.9607
1177.6787	35663.367
1178.6838	23214.166
1179.684	9816.9756
1194.705	81510.359
1195.7104	45992.359
1196.704	17953.963
END IONS

BEGIN IONS
TITLE=19704: Scan 35993 (rt=6832.94) [D:\L4aex-Pool22-080823-03a_20231130140117.raw]
PEPMASS=435.58432 231266.09
CHARGE=3+
SCANS=35993
RAWSCANS=sn35993
RTINSECONDS=6832.9439
133.08594	9015.417
150.2679	2204.7158
152.45552	2099.2795
175.90027	2251.4443
177.11211	4788.7197
181.60483	3605.8645
186.37372	2566.6548
208.17857	2636.9031
220.46429	2442.2927
259.56454	2969.5583
325.48114	2504.4941
331.17596	2897.9011
435.22232	9417.042
435.27716	5456.9351
435.30869	3964.7554
435.34277	3022.5491
437.23401	3414.543
457.3522	2849.8225
481.26111	3915.3918
508.36755	2734.4268
527.37622	2574.4685
641.82379	5747.877
644.35815	9255.9307
652.34393	3980.0625
792.82501	2890.5532
869.50098	3688.8691
870.51013	2938.7117
1067.5818	6804.502
1243.6921	3200.5259
1267.6945	4331.9111
1287.7128	51028.441
1288.714	27455.85
1289.7097	3846.3132
1303.6779	8326.9316
1304.6888	6564.4058
1305.705	4075.769
END IONS

BEGIN IONS
TITLE=19705: Scan 35994 (rt=6833.12) [D:\L4aex-Pool22-080823-03a_20231130140117.raw]
PEPMASS=609.85565 246291.91
CHARGE=2+
SCANS=35994
RAWSCANS=sn35994
RTINSECONDS=6833.1213
113.05994	1689.3975
114.27267	1817.9924
121.14539	1513.3778
126.06759	1859.5109
133.08604	8051.5435
138.81331	1672.3589
140.68346	1771.075
141.30098	1807.7396
142.3288	1935.473
143.87369	2234.26
148.39226	2480.8591
148.41093	2588.6821
148.41977	3549.4626
148.42928	5053.1504
148.43806	9355.6689
148.45848	7785.0625
148.4677	5300.4302
148.47581	4305.5542
148.50349	2311.4363
148.51125	2006.3141
148.52115	2142.4834
148.53896	1847.7689
152.01489	2143.4954
166.18887	1971.6652
176.97913	2314.0334
177.11183	3293.033
207.06361	2656.3052
209.66277	2417.7883
221.08405	4453.4536
239.09442	5641.5615
282.48984	2582.311
285.01071	2651.2971
299.06226	3019.7019
355.07025	25375.336
500.55829	3147.9402
592.43341	2658.1057
604.00214	2586.1648
631.61536	2696.9248
735.38654	3260.6475
758.18616	2602.8416
782.81781	2773.3784
1200.6642	20859.723
1201.6682	9298.7793
1217.6626	10867.927
1218.6997	20483.328
1219.7029	15097.557
END IONS

BEGIN IONS
TITLE=19706: Scan 35996 (rt=6833.38) [D:\L4aex-Pool22-080823-03a_20231130140117.raw]
PEPMASS=626.85913 226740.75
CHARGE=2+
SCANS=35996
RAWSCANS=sn35996
RTINSECONDS=6833.3774
122.33356	1727.3817
125.41577	1757.7334
128.63347	1820
130.45923	1849.1304
133.08597	16144.271
143.6553	1837.156
155.06998	2615.0508
159.54665	2219.145
176.52007	2081.9995
177.11241	3465.8918
181.6059	4373.6128
195.61932	2318.9968
246.39145	2360.3
314.90793	2551.1213
328.2832	3219.0747
328.81818	2719.9993
526.43604	2689.4082
530.31537	2705.5054
595.60931	3007.521
616.9115	2854.9126
741.80463	2718.2439
749.96252	3058.5083
921.18768	2765.2473
967.61969	2825.3125
1177.6761	6255.5
1178.6841	3275.5085
1194.7043	4909.2124
1234.7072	4687.2959
1235.6877	18206.098
1236.6868	8723.4805
1252.7128	57140.473
1253.7167	36710.012
END IONS

BEGIN IONS
TITLE=19707: Scan 35997 (rt=6833.64) [D:\L4aex-Pool22-080823-03a_20231130140117.raw]
PEPMASS=521.60661 274359.03
CHARGE=3+
SCANS=35997
RAWSCANS=sn35997
RTINSECONDS=6833.6383
133.08571	4430.105
150.09331	1987.0509
177.11224	2300.4922
179.40683	2119.6465
181.59782	3698.77
201.43669	2046.9164
204.3687	2245.6296
223.0638	3050.6531
281.05151	3003.6589
299.06104	6540.2612
300.06259	5382.834
301.05981	6496.4668
322.11218	2991.7258
349.96912	2739.3381
359.83298	2386.0127
361.02603	2755.3328
417.03522	4944.4561
425.82654	2545.5266
433.43973	2622.2188
500.27499	8199.9092
500.60831	7303.6011
521.25677	9817.6768
521.30481	2829.4055
600.33472	3270.4229
696.81653	3345.314
698.31458	3427.4561
772.40259	2706.366
772.90283	2941.7852
773.90833	10417.941
774.409	7892.7642
781.90765	20180.721
782.40833	13504.408
782.91278	6967.6206
828.45325	4111.9653
1024.5546	3171.4646
1025.5516	6826.6064
1041.5724	4102.3945
1042.5961	8074.8755
1098.5618	3157.3301
1141.6057	4997.2173
1142.6169	3989.4067
1170.5986	3533.0227
1242.6542	2869.759
1317.6216	5198.9717
1405.7203	6303.6865
1406.7261	7255.0469
1520.5819	2802.0903
1547.8036	6353.311
1548.8076	4478.9487
1560.903	5144.8301
1561.8705	3529.4529
1563.8104	3539.8601
1564.8323	6329.1436
END IONS

BEGIN IONS
TITLE=19708: Scan 35998 (rt=6833.87) [D:\L4aex-Pool22-080823-03a_20231130140117.raw]
PEPMASS=545.81442 120942.22
CHARGE=2+
SCANS=35998
RAWSCANS=sn35998
RTINSECONDS=6833.8703
106.63091	1787.7113
111.1902	1551.6086
123.94448	1775.8762
124.61758	1848.3884
126.85142	2124.1846
133.08595	9184.1582
143.49187	1792.6326
148.44193	2491.3918
152.73547	1865.9603
174.46182	2384.8521
177.11163	2787.7939
178.04808	2270.4714
181.60498	4005.2881
287.14655	3143.4705
324.46851	2261.0671
352.67017	3019.5168
374.11145	2689.0635
415.93201	2499.4207
942.86292	2692.0696
1073.5925	5610.8047
1074.6046	5161.4639
1082.6711	2781.9827
1089.6279	12484.168
1090.6244	22548.254
1091.6226	12598.201
END IONS

BEGIN IONS
TITLE=19709: Scan 35999 (rt=6834.05) [D:\L4aex-Pool22-080823-03a_20231130140117.raw]
PEPMASS=514.27941 328722
CHARGE=3+
SCANS=35999
RAWSCANS=sn35999
RTINSECONDS=6834.0483
102.76619	1703.8282
104.16295	1426.0638
108.53991	1438.0522
109.27007	1398.4697
110.74088	1605.2823
111.38624	1490.5189
122.52425	1714.9596
122.53779	1932.9844
123.85029	2040.0549
124.89668	1786.8644
127.40404	2054.1235
133.08566	7871.3359
156.83185	2221.5227
157.0616	2126.1807
159.10046	2595.626
177.11238	3300.9783
181.59691	4162.1611
184.99535	2116.1843
204.65569	2660.5015
242.22218	2213.2324
245.69176	2760.3604
309.5629	2577.4727
330.23358	5552.6245
338.18265	8577.251
365.27719	2892.6042
372.74576	2418.2087
391.15604	2638.8015
394.23022	2626.5898
409.8736	2411.9163
432.59473	2733.7476
433.17426	3322.9553
439.23047	4102.1675
448.24335	3295.2754
477.2457	3008.7976
479.74249	2308.4783
510.26651	12646.729
569.32104	2493.0764
578.29401	10146.257
599.15564	2591.1311
623.35132	7632.354
653.91772	2474.5479
676.35254	6754.293
677.36426	4709.4482
762.91827	9765.5225
770.9162	27666.582
771.4162	2857.5195
789.43878	5330.4561
806.46356	8816.8525
854.48218	3687.4617
865.47931	6557.8037
920.12616	3144.9065
935.50598	15842.66
939.54346	3276.0222
980.51074	3852.7917
1004.5867	3460.9299
1009.5756	31884.916
1010.5822	18157.002
1025.5471	9076.8291
1026.5564	3814.02
1027.5848	13644.152
END IONS

BEGIN IONS
TITLE=19710: Scan 36000 (rt=6834.22) [D:\L4aex-Pool22-080823-03a_20231130140117.raw]
PEPMASS=429.90923 319505.16
CHARGE=3+
SCANS=36000
RAWSCANS=sn36000
RTINSECONDS=6834.2239
119.94753	1813.1993
126.21371	1858.6653
133.08595	8935.5303
144.7552	2055.2917
149.04483	5613.7456
163.74304	2054.8345
164.14264	1894.3481
173.12784	2127.6277
177.10411	2351.6682
177.11232	4178.7158
181.60732	2722.0986
194.58357	2296.4841
197.83398	2633.9138
225.08917	2656.2261
317.89667	2271.3313
341.01776	5386.2681
342.01846	5160.1782
359.02856	19468.947
360.02969	9898.9541
388.22678	3148.6926
429.78815	2597.0291
437.23645	4855.4668
481.26071	4826.1704
504.99689	2643.3943
598.84686	2560.8657
633.33826	30389.479
633.84027	27730.932
634.34521	2921.8123
634.84247	6015.6294
644.33118	12712.58
644.83258	5262.0317
645.33185	3987.6191
929.41083	2841.8416
1023.552	4594.3345
1111.6075	8604.0361
1243.6863	8027.4897
1265.673	2966.1682
1266.6606	4016.4812
1268.7086	9321.2256
1269.6893	3096.0034
1287.71	41043.492
1288.7126	25144.188
1289.7163	5380.7739
END IONS

BEGIN IONS
TITLE=19711: Scan 36002 (rt=6834.58) [D:\L4aex-Pool22-080823-03a_20231130140117.raw]
PEPMASS=420.9092 263528.94
CHARGE=3+
SCANS=36002
RAWSCANS=sn36002
RTINSECONDS=6834.5787
115.0948	1615.9152
117.5593	2286.7136
126.08456	2062.6865
131.32394	2212.8459
133.08594	10355.837
140.78731	2059.532
148.44066	1848.8403
149.02328	2405.1926
154.08589	2621.4939
156.84061	2353.5273
177.11186	2696.0293
181.60623	2770.1841
212.21475	2104.9387
217.63165	2216.7095
227.17509	2827.9331
243.12074	2772.6699
342.15515	2513.4358
421.25574	5173.0942
421.28983	4167.2778
437.23846	3420.2014
481.2616	3258.104
622.34601	9269.4902
622.84497	4441.7593
630.32959	7324.7798
917.49335	3000.9209
935.4942	3146.6975
1023.5519	5452.5303
1067.5787	6915.9248
1096.1782	3182.6855
1111.609	4579.8428
1243.686	65534.547
1244.6896	39817.77
1245.6976	3723.3975
1259.657	10897.045
1260.6595	8631.0264
1261.6813	6174.3735
1262.7279	6070.958
END IONS

BEGIN IONS
TITLE=19712: Scan 36003 (rt=6834.76) [D:\L4aex-Pool22-080823-03a_20231130140117.raw]
PEPMASS=437.25724 332497.09
CHARGE=3+
SCANS=36003
RAWSCANS=sn36003
RTINSECONDS=6834.756
116.05914	1594.4078
132.31375	2329.426
133.0858	10585.073
136.73509	1891.3615
143.67693	2113.4639
145.43295	1984.801
148.1434	1809.3248
155.47459	2118.2068
177.11201	6990.2456
188.53854	2334.6404
204.87869	2622.1335
218.54767	2254.1069
303.50409	3104.8113
327.20245	3443.1462
368.73001	2418.2568
379.07562	2652.2898
437.23566	112621.67
437.28973	4458.688
509.1413	2669.9585
549.87012	2582.5811
589.31378	3331.551
604.7099	2689.1301
654.34021	2629.5183
655.35004	18324.615
655.85272	16350.459
695.14111	2918.3608
793.19922	2905.9475
823.74371	2586.8899
828.33228	3019.1094
873.47211	3806.7419
953.65765	2974.7598
1287.7256	5668.5313
1307.757	7639.1025
1309.7533	36895.574
1310.7574	26327.275
1311.7489	6175.7031
END IONS

BEGIN IONS
TITLE=19713: Scan 36004 (rt=6834.93) [D:\L4aex-Pool22-080823-03a_20231130140117.raw]
PEPMASS=641.88253 774447.06
CHARGE=2+
SCANS=36004
RAWSCANS=sn36004
RTINSECONDS=6834.9336
126.95615	2220.3328
127.16183	1870.8661
131.07042	2349.0696
132.64687	2202.469
133.08099	2390.8474
133.08585	32820.477
135.46194	1803.8862
137.05957	2977.0442
155.07042	4509.7427
172.46092	2046.8762
177.11198	13161.056
179.29433	2114.4355
179.81717	2284.2559
181.59785	2937.031
185.02278	2166.1594
193.15495	2401.97
195.12273	4218.9082
217.85751	2159.2356
239.14964	5320.6895
243.12233	3311.6511
283.17459	4683.3296
287.14963	6101.5923
327.20139	3423.1111
331.1752	4275.0718
413.93625	2683.7148
419.22778	5515.5239
463.25293	4346.936
640.8291	4488.7803
641.33594	4177.8037
681.89539	2899.3589
846.61182	2780.9355
939.53265	3213.5552
1221.7148	3438.071
1222.7061	6912.9302
1243.6897	13673.78
1244.6859	7192.8906
1259.6599	13002.922
1260.66	9414.165
1262.7278	10964.283
1263.701	7291.8711
1265.7312	120565.67
1267.8234	2961.3062
1280.7274	23302.428
1281.6515	7679.7817
1282.7577	378288.75
END IONS

BEGIN IONS
TITLE=19714: Scan 36005 (rt=6835.11) [D:\L4aex-Pool22-080823-03a_20231130140117.raw]
PEPMASS=528.87372 72639.688
CHARGE=2+
SCANS=36005
RAWSCANS=sn36005
RTINSECONDS=6835.1109
111.84599	1615.9174
114.80938	1497.2583
121.56396	1706.1864
133.08588	2975.2703
133.30998	1826.5101
139.75307	2162.0425
150.85139	1935.2653
153.34926	2288.6274
173.5515	2270.9348
181.60663	2554.9299
272.44437	2411.9265
310.73816	2554.5486
333.36325	2813.1226
453.27893	2676.7065
528.36066	3152.8428
577.10864	2630.0056
628.01764	2632.1631
1057.7479	15092.57
1058.7496	8299.6719
END IONS

BEGIN IONS
TITLE=19715: Scan 36006 (rt=6835.29) [D:\L4aex-Pool22-080823-03a_20231130140117.raw]
PEPMASS=558.81121 70662.531
CHARGE=2+
SCANS=36006
RAWSCANS=sn36006
RTINSECONDS=6835.2871
140.66991	2105.8423
141.60344	1973.7339
158.28806	2232.2878
191.40552	2433.552
204.513	2287.1589
206.56209	2444.1936
237.0905	2129.551
264.88016	2613.5762
330.93802	2583.0327
375.19879	2693.1191
483.15399	2822.5886
559.28564	2743.8853
586.99603	2984.3857
656.38824	2926.6006
1117.6278	5946.4546
1118.6384	12212.937
1259.8368	2902.9436
END IONS

BEGIN IONS
TITLE=19716: Scan 36007 (rt=6835.47) [D:\L4aex-Pool22-080823-03a_20231130140117.raw]
PEPMASS=690.37469 88677.656
CHARGE=2+
SCANS=36007
RAWSCANS=sn36007
RTINSECONDS=6835.4659
121.24124	1924.7974
125.88898	2240.5598
133.08562	2474.2947
156.62321	2090.0815
180.95285	2035.2621
199.17842	2163.323
235.50089	2561.5693
244.66138	2677.4678
263.3761	2379.4236
294.9425	2673.3181
435.70673	2448.0342
615.30695	3403.4731
690.16052	4447.272
729.21313	2823.8652
787.65491	3001.3076
1282.755	26497.736
1283.7596	14155.963
END IONS

BEGIN IONS
TITLE=19717: Scan 36009 (rt=6835.83) [D:\L4aex-Pool22-080823-03a_20231130140117.raw]
PEPMASS=567.32941 104707.56
CHARGE=2+
SCANS=36009
RAWSCANS=sn36009
RTINSECONDS=6835.8256
111.88885	1429.6754
115.78836	1505.4122
117.23016	2052.5916
122.47991	1645.743
133.08583	5637.105
141.42055	2242.6245
144.89816	1854.4155
149.46729	1993.6444
177.11229	3533.6243
188.03113	2544.4507
190.08189	2047.5265
227.96602	2106.698
232.82941	2422.5525
245.21619	2283.3787
246.61555	2416.2139
260.73737	2621.4453
308.12491	3289.5254
433.13528	2605.0906
984.83862	3232.3599
1124.318	2800.4646
1132.6278	3929.3206
1133.6534	20587.01
1134.6521	18683.348
END IONS

BEGIN IONS
TITLE=19718: Scan 36010 (rt=6836) [D:\L4aex-Pool22-080823-03a_20231130140117.raw]
PEPMASS=543.88397 48018.531
CHARGE=3+
SCANS=36010
RAWSCANS=sn36010
RTINSECONDS=6836.002
156.29524	2005.6864
167.81357	2191.7842
198.26768	2546.3618
404.54987	2488.2488
474.91553	2607.9951
1029.5527	3301.7788
1086.6113	8728.1475
1087.6178	3559.3069
1107.2162	2816.1621
1172.1643	3843.176
1395.1718	3083.5342
END IONS

BEGIN IONS
TITLE=19719: Scan 36011 (rt=6836.18) [D:\L4aex-Pool22-080823-03a_20231130140117.raw]
PEPMASS=704.37531 127595.16
CHARGE=2+
SCANS=36011
RAWSCANS=sn36011
RTINSECONDS=6836.181
128.38847	1760.9375
131.17877	1860.4055
139.55333	2288.4783
148.40506	2288.8542
148.42358	3050.3945
148.43159	7563.832
148.45201	12567.853
148.46141	7192.9331
148.47009	4380.269
148.47873	3316.6326
148.48706	2633.4873
150.64575	2046.4966
165.91873	2152.6443
174.79663	2233.0574
181.60631	2505.6108
195.71356	2696.6738
201.23996	2497.2676
231.16068	2399.7334
244.94238	2338.6025
333.93539	2993.3462
360.76599	2446.9885
375.05844	2392.5664
488.76071	2628.3074
719.77185	2642.7346
1326.7773	8331.3984
1327.7808	8146.9199
1389.6622	3644.5295
1390.6906	4293.8911
1391.7507	4162.9463
END IONS

BEGIN IONS
TITLE=19720: Scan 36013 (rt=6836.44) [D:\L4aex-Pool22-080823-03a_20231130140117.raw]
PEPMASS=407.90624 675620.5
CHARGE=3+
SCANS=36013
RAWSCANS=sn36013
RTINSECONDS=6836.4369
111.04417	2551.5701
113.05993	3208.2114
116.15775	1517.8658
117.0907	3415.2048
131.07024	2514.2683
132.07381	2066.8416
133.08575	55986.848
137.03711	2013.1891
137.05922	3326.1919
148.44072	2354.8176
153.05438	2350.3713
155.07001	6355.165
168.76273	2393.5259
177.11189	20793.168
195.12241	7639.707
197.12837	3140.4968
199.09633	8538.2363
204.23599	2305.8928
219.12305	3166.9912
221.13869	5277.3774
227.26855	2578.842
229.04501	2299.854
239.14844	10393.524
242.57339	2505.585
243.12224	12244.977
269.13702	3556.1357
272.15436	3257.5378
279.80356	2860.8447
283.17563	4261.4941
287.1488	8384.9082
305.82047	2275.1355
327.20178	5703.7852
331.17532	6258.9521
371.22687	6592.5737
375.20062	6284.5107
380.43243	2899.0942
407.20328	4012.9475
411.87167	2560.8628
415.25461	5615.0391
419.22421	3252.5352
507.28174	3004.8911
612.40942	3112.2539
631.35327	2971.1885
791.17926	2583.8137
914.52216	2957.6912
957.55115	5077.9775
1001.5792	3595.3101
1045.5959	11034.002
1046.6045	7159.707
1089.6373	3822.2227
1168.0627	3471.2876
1221.7047	205575.61
1222.7074	121329.04
1223.7097	27046.346
END IONS

BEGIN IONS
TITLE=19721: Scan 36014 (rt=6836.7) [D:\L4aex-Pool22-080823-03a_20231130140117.raw]
PEPMASS=422.58169 642040.75
CHARGE=3+
SCANS=36014
RAWSCANS=sn36014
RTINSECONDS=6836.6977
117.09128	3075.5896
121.06476	2135.3679
121.09393	1823.6283
122.84897	1771.9296
128.36906	1883.3112
129.49585	1823.2273
129.9445	1872.6771
131.07005	3866.8096
133.08575	46898.488
134.08908	2913.6667
149.76051	1939.0154
151.09634	2172.0759
155.06998	4263.1895
175.09698	3734.6482
177.11186	20020.189
181.59811	2504.8086
195.12245	4213.6133
199.0965	3615.6523
218.74191	2394.3667
221.13823	6724.4653
239.14848	5366.2749
243.12233	7632.8516
259.73709	2645.0757
283.17508	5035.231
287.14917	7191.0718
288.19086	3628.9851
305.15765	2477.9922
327.20081	5267.5283
331.1752	5447.687
338.49261	2553.5222
349.18555	3264.9143
371.22763	3516.7056
379.09082	2601.2454
381.09177	2467.5176
413.298	2413.0073
415.25446	5936.7778
422.29691	14155.104
422.32718	3058.9639
423.28217	10341.363
450.53461	2702.0874
459.27853	5593.2617
633.33862	30520.309
633.83966	23686.916
634.33838	4187.5796
840.77844	2930.8284
1001.5649	3710.2415
1045.5983	3361.6106
1089.6304	7092.1582
1119.6194	3158.4307
1243.6874	5261.7642
1244.6906	5606.3315
1246.7006	4787.4214
1263.7389	9550.2227
1264.724	5353.3257
1265.7303	171966.34
1266.734	102385.27
1267.7341	15196.518
END IONS

BEGIN IONS
TITLE=19722: Scan 36015 (rt=6836.92) [D:\L4aex-Pool22-080823-03a_20231130140117.raw]
PEPMASS=596.33234 183509.78
CHARGE=2+
SCANS=36015
RAWSCANS=sn36015
RTINSECONDS=6836.9247
113.06	2069.4727
133.08592	10137.61
138.96843	2207.8513
140.25031	1913.3883
175.09607	2018.0432
177.11212	5116.6436
199.09689	2667.0078
250.43889	2814.2561
266.00986	2861.3152
287.15036	2477.1519
335.31781	2706.907
375.20377	3156.8965
380.22314	2632.5593
414.47348	2593.686
655.01532	2757.3088
751.7193	2816.0618
819.7757	2700.8896
872.08405	3172.4758
1026.1592	2976.3733
1133.652	28996.156
1134.655	14586.28
1190.6748	3502.5017
1191.6578	41767.563
1192.6611	25983.438
END IONS

BEGIN IONS
TITLE=19723: Scan 36016 (rt=6837.1) [D:\L4aex-Pool22-080823-03a_20231130140117.raw]
PEPMASS=426.58482 263879
CHARGE=3+
SCANS=36016
RAWSCANS=sn36016
RTINSECONDS=6837.1013
117.16563	1579.6956
117.19915	1818.8273
124.76263	1733.1812
126.55165	2163.4377
133.08595	9246.5898
148.44333	2646.9172
153.3616	2413.3953
154.08672	2760.9565
168.98398	2420.3225
174.96667	2409.9915
177.11186	5766.9429
206.91322	2345.2649
215.12802	4333.8696
287.14841	3278.2188
329.24738	2950.1182
351.28204	2713.968
401.33884	2835.51
437.23318	2811.4126
481.26099	3948.1482
622.34735	6309.4077
622.84814	6525.436
630.33002	7147.8647
630.83331	5114.6074
631.33319	5250.2109
644.89105	2918.1182
821.89441	3010.396
851.48358	4712.9434
979.53143	3580.6995
1023.555	4959.6152
1067.5833	5374.5742
1111.6067	3900.0132
1112.598	2945.9202
1223.9922	2895.9839
1243.6858	58084.324
1244.6898	39101.77
1245.6952	6596.1147
1259.661	8514.7793
1260.6611	6702.9766
1261.683	2612.0825
1262.7278	3953.4739
END IONS

BEGIN IONS
TITLE=19724: Scan 36018 (rt=6837.46) [D:\L4aex-Pool22-080823-03a_20231130140117.raw]
PEPMASS=419.25721 172177.28
CHARGE=3+
SCANS=36018
RAWSCANS=sn36018
RTINSECONDS=6837.4563
120.29316	1588.5067
123.51585	2051.6118
133.08583	7668.3159
134.75127	2224.9331
149.02328	12579.444
151.05519	2036.7118
172.09654	4256.4312
177.11221	5282.0967
215.80098	2285.187
232.72885	2300.7864
288.19128	3423.3147
419.22763	12095.121
628.39899	2938.1841
709.48199	3430.8049
821.03802	2964.9946
1211.9376	2895.0498
1221.7023	7142.1055
1222.7072	5289.4639
1238.5797	2312.6538
1238.7317	46888.176
1239.7338	24751.826
1240.7363	3394.8284
END IONS

BEGIN IONS
TITLE=19725: Scan 36019 (rt=6837.63) [D:\L4aex-Pool22-080823-03a_20231130140117.raw]
PEPMASS=609.3667 154566.94
CHARGE=2+
SCANS=36019
RAWSCANS=sn36019
RTINSECONDS=6837.6334
112.0635	1935.5461
113.914	1547.3826
118.19478	1700.4596
120.86037	1636.8419
131.63408	1911.2581
133.08601	5441.3525
134.46931	1915.7574
140.17426	1825.6129
148.44893	2845.0605
163.82683	2264.3311
164.21817	2112.0259
166.68602	2379.0676
239.09544	2966.4854
280.4014	2752.7534
313.03351	2527.7351
355.07089	9134.9043
438.84067	4472.0503
529.84082	2782.6531
609.3125	3848.6189
625.83356	2674.3611
696.28955	2769.3716
1189.161	3137.7737
1199.6595	26138.768
1200.6605	13414.313
1201.6678	7552.7451
1216.6495	4318.5264
1217.6556	8247.4482
1218.6953	19147.801
END IONS

BEGIN IONS
TITLE=19726: Scan 36020 (rt=6837.81) [D:\L4aex-Pool22-080823-03a_20231130140117.raw]
PEPMASS=603.32182 81310
CHARGE=2+
SCANS=36020
RAWSCANS=sn36020
RTINSECONDS=6837.8146
110.71545	1635.7903
112.99977	1587.2214
114.69324	1956.8616
119.74915	1904.7687
127.05202	2006.7736
133.08606	5795.1484
134.75609	2138.6572
136.0206	1836.7112
141.30173	2358.1265
144.57912	2015.4088
167.73587	2357.9199
203.26646	2279.9729
261.20618	2529.3696
290.30267	2313.4268
349.03366	3094.0552
501.0159	2943.0493
543.40472	3372.7959
587.90656	2888.1895
990.48547	3339.1096
1052.5908	3331.6628
1147.6366	7249.3047
1148.6257	4573.6904
1149.1106	2758.3057
1205.6256	4568.4849
END IONS

BEGIN IONS
TITLE=19727: Scan 36022 (rt=6838.17) [D:\L4aex-Pool22-080823-03a_20231130140117.raw]
PEPMASS=600.3338 98590.781
CHARGE=2+
SCANS=36022
RAWSCANS=sn36022
RTINSECONDS=6838.1666
111.27577	1781.2483
112.52757	1607.514
114.91775	1705.5936
129.06651	1809.9109
133.08571	2339.1614
140.36758	2309.6267
145.75571	1930.9286
145.8831	1873.2128
152.72539	2078.5557
156.26425	2284.7834
180.72946	2221.4646
190.95157	2048.209
191.72833	2199.252
233.64587	2249.469
288.44986	2547.731
335.23184	3200.2976
443.33771	3032.2349
499.69785	2818.4155
588.45709	2799.176
648.65527	2658.8484
1036.4592	3020.958
1199.6571	19166.838
1200.6646	21315.936
END IONS

BEGIN IONS
TITLE=19728: Scan 36023 (rt=6838.34) [D:\L4aex-Pool22-080823-03a_20231130140117.raw]
PEPMASS=455.23129 38915.906
CHARGE=2+
SCANS=36023
RAWSCANS=sn36023
RTINSECONDS=6838.3432
109.9811	1652.1683
127.87691	1901.2288
128.36913	1812.2194
133.08543	3005.0425
133.27554	1769.5514
163.00491	2389.3091
171.56107	2244.467
242.85905	2237.0168
267.0137	2502.7437
331.91168	2749.4939
429.5871	2376.7705
910.51794	4234.1743
END IONS

BEGIN IONS
TITLE=19729: Scan 36024 (rt=6838.52) [D:\L4aex-Pool22-080823-03a_20231130140117.raw]
PEPMASS=604.84559 170011
CHARGE=2+
SCANS=36024
RAWSCANS=sn36024
RTINSECONDS=6838.5186
153.32216	2062.9434
178.89372	2454.6868
188.5524	2238.311
193.30409	2620.9104
206.03067	2178.2688
214.14905	2578.9326
252.05742	2522.7957
288.76807	2308.5449
326.43433	2460.7659
338.01062	2494.4114
346.2377	2452.2078
382.98291	2957.3462
433.37759	2616.2271
801.52783	2937.6646
1072.6373	3285.6204
1133.6506	14454.856
1148.6292	6856.3535
1150.6761	14290.749
1191.6583	13189.916
1206.658	4241.2598
1208.6821	58735.527
1484.7462	3564.0935
1683.5856	3157.6782
END IONS

BEGIN IONS
TITLE=19730: Scan 36025 (rt=6838.7) [D:\L4aex-Pool22-080823-03a_20231130140117.raw]
PEPMASS=646.91364 49182.547
CHARGE=3+
SCANS=36025
RAWSCANS=sn36025
RTINSECONDS=6838.6982
158.57291	2343.2559
181.60594	2982.9485
191.18269	2263.6016
221.43771	2219.6909
264.07526	2482.6409
371.66992	2485.8811
883.88159	2728.3887
937.09766	3028.4346
1246.6814	2979.5132
1291.7263	11659.037
1292.719	4701.3325
1293.7334	2885.873
1294.5942	2912.7288
END IONS

BEGIN IONS
TITLE=19731: Scan 36027 (rt=6839.06) [D:\L4aex-Pool22-080823-03a_20231130140117.raw]
PEPMASS=500.61858 113857.03
CHARGE=3+
SCANS=36027
RAWSCANS=sn36027
RTINSECONDS=6839.0586
103.4324	1307.0826
104.07579	1541.972
104.71827	1473.8511
109.28334	1546.3334
118.84618	1747.7869
121.15472	1513.854
122.0444	1789.1758
122.13567	1484.2787
124.578	2110.8711
130.99162	5036.106
133.08578	7036.0908
137.23718	2085.343
152.58774	2019.9651
161.22133	1983.8219
174.02699	2264.3721
177.11205	4715.5825
250.44635	3183.8237
263.98642	4581.8184
376.76865	2396.4575
501.33981	7052.4482
674.23584	3043.0837
802.5249	2742.5791
828.87836	3443.2385
1000.5861	9068.835
1001.5787	16844.744
1002.5859	8947.54
END IONS

BEGIN IONS
TITLE=19732: Scan 36028 (rt=6839.23) [D:\L4aex-Pool22-080823-03a_20231130140117.raw]
PEPMASS=675.89535 192480.22
CHARGE=2+
SCANS=36028
RAWSCANS=sn36028
RTINSECONDS=6839.2349
120.01383	1693.8373
121.94455	1633.1573
123.03094	1686.5887
133.08594	3892.2732
140.11212	1916.4929
142.52037	2349.9507
143.73656	1906.5726
145.09978	2161.8318
148.37363	2819.4749
148.40125	2654.2002
148.40895	2816.3601
148.41806	3401.2468
148.42705	6587.2617
148.4364	8354.5039
148.4566	7969.771
148.4657	4423.7446
148.47473	3228.3472
148.48331	3156.6318
151.52277	1993.0348
154.40263	2765.8247
173.181	2522.0559
177.11227	2773.6133
193.56097	2508.7019
301.59778	2535.6946
338.0116	2619.5803
564.2002	3104.3867
597.79907	3084.8406
612.93274	3238.3259
1303.7013	3336.8508
1304.7021	3931.3608
1331.7389	23576.803
1332.7449	16650.525
1333.7455	7284.9849
1348.7214	5098.3853
1349.7546	6676.6582
1350.776	15854.617
END IONS

BEGIN IONS
TITLE=19733: Scan 36030 (rt=6839.49) [D:\L4aex-Pool22-080823-03a_20231130140117.raw]
PEPMASS=622.34704 1022312.9
CHARGE=2+
SCANS=36030
RAWSCANS=sn36030
RTINSECONDS=6839.4902
115.27304	1791.8595
126.68295	1706.0334
131.07082	1684.3414
132.89912	2113.8108
133.08569	14599.788
134.08925	2449.8706
135.90561	2103.7034
148.12033	2176.937
148.44875	2635.7852
161.16658	2297.4319
177.11194	3247.3989
214.69249	2767.9265
217.10434	3080.1394
221.67282	2371.4209
245.15483	2296.9038
246.41092	3343.251
270.66458	2477.0413
277.60501	2456.5088
280.11478	2390.6653
305.15604	5533.4087
349.18234	4458.7759
393.2088	9031.1758
437.23569	12918.256
438.84073	3823.8123
452.87943	6845.3862
481.26337	9840.9854
525.28766	6005.249
622.33832	5638.0449
622.84497	6187.3013
785.41547	3899.9487
829.43701	3271.9651
873.46832	4832.6182
935.50354	5521.98
936.5033	3285.7231
961.52313	3495.8286
979.53375	7822.8999
1023.5557	15137.281
1024.5579	11545.61
1067.5802	20635.314
1068.5853	9353.0439
1111.6085	14460.438
1112.6107	8221.1152
1156.6309	3574.2495
1225.7155	8705.0088
1242.7389	21306.83
1243.6859	410183.28
1244.6887	301682.84
END IONS

BEGIN IONS
TITLE=19734: Scan 36031 (rt=6839.75) [D:\L4aex-Pool22-080823-03a_20231130140117.raw]
PEPMASS=644.3604 311923.28
CHARGE=2+
SCANS=36031
RAWSCANS=sn36031
RTINSECONDS=6839.7517
122.56273	1567.5376
127.82267	1646.1779
131.86378	1919.8162
132.51068	1703.0098
133.086	5954.5132
133.8777	1806.1622
144.07747	1840.5487
148.44203	3692.8718
153.75273	1957.6636
153.9792	1872.5385
158.22633	2320.7439
226.29842	2943.7222
376.69409	2292.1226
378.42999	2819.0378
386.42935	2822.2178
389.37473	2613.1736
481.263	2889.9624
491.93427	2836.292
1111.6058	5279.5483
1112.6115	3859.8081
1243.6849	24596.42
1254.7218	4265.5439
1265.3986	3012.6128
1269.7319	2989.7161
1286.7693	4057.5906
1287.7115	118819.63
1288.7145	83000.172
END IONS

BEGIN IONS
TITLE=19735: Scan 36032 (rt=6839.98) [D:\L4aex-Pool22-080823-03a_20231130140117.raw]
PEPMASS=640.02443 195051.63
CHARGE=3+
SCANS=36032
RAWSCANS=sn36032
RTINSECONDS=6839.9839
129.16495	2027.8221
133.08588	10059.293
141.06761	1974.8257
141.62982	2015.1587
156.05058	2241.5676
162.9295	2406.6306
168.69794	2016.8448
177.11206	4917.5498
210.18289	2134.3113
244.78384	2423.9321
265.89777	2308.4265
321.97949	2563.2058
323.67932	2421.9536
423.25607	2826.2786
465.53592	2680.301
528.79431	3023.4509
592.3653	3368.7729
639.81439	4393.4429
640.31995	8372.7158
640.82642	7312.731
687.89532	2749.1885
722.54962	2945.9634
812.51276	3191.209
953.93036	3064.1204
1180.1304	3178.3782
1221.7039	5089.8013
1261.6705	22476.916
1262.6985	10794.529
1263.6598	3451.7241
1278.7209	11123.039
1279.7123	22167.109
1280.7223	21218.938
END IONS

BEGIN IONS
TITLE=19736: Scan 36033 (rt=6840.16) [D:\L4aex-Pool22-080823-03a_20231130140117.raw]
PEPMASS=618.34528 203607.44
CHARGE=2+
SCANS=36033
RAWSCANS=sn36033
RTINSECONDS=6840.1611
112.03259	1622.9954
113.06007	1983.7701
120.19106	1765.7489
128.07503	1997.036
129.25845	2337.7666
133.08589	14951.083
134.96129	1873.2438
141.84331	1931.0509
162.15944	2102.3091
177.11253	4492.23
181.59767	2612.3105
192.94487	2714.7595
218.49565	2339.8623
218.84499	2651.2163
289.28882	2538.7886
296.01755	2699.1355
325.57611	2362.199
362.89761	2459.1135
369.46097	2619.8799
375.19934	3767.9614
618.31512	5297.8535
618.41656	3947.7815
853.23132	3582.2314
1127.6461	2727.0962
1133.6469	2936.8887
1177.6731	8614.9258
1178.6761	9435.7217
1217.6639	8309.748
1218.6736	6015.6255
1234.6967	7361.4907
1235.683	41531.785
1236.6902	33293.578
END IONS

BEGIN IONS
TITLE=19737: Scan 36034 (rt=6840.34) [D:\L4aex-Pool22-080823-03a_20231130140117.raw]
PEPMASS=537.3008 164992.41
CHARGE=2+
SCANS=36034
RAWSCANS=sn36034
RTINSECONDS=6840.3381
102.05993	1539.7227
103.39607	1462.1637
108.09749	1614.5602
113.77782	1615.1564
118.70993	1903.8877
120.24062	1650.8281
128.17078	1564.906
133.08591	7966.9517
164.46504	2118.7578
177.11186	2278.1653
197.18829	2347.6912
243.57959	2690.0752
267.48489	2412.2822
281.05118	3554.783
282.05194	3783.9893
299.06174	8668.8301
300.06256	8849.374
327.67651	2173.5085
336.50333	2967.3701
374.90372	9786.248
382.45456	2504.6396
416.03775	7434.3218
452.88159	8854.8086
504.10657	3520.9128
692.81061	2804.0835
1056.5645	3509.4817
1072.6169	3602.7097
1073.5956	33127.973
1074.5992	15710.308
END IONS

BEGIN IONS
TITLE=19738: Scan 36035 (rt=6840.51) [D:\L4aex-Pool22-080823-03a_20231130140117.raw]
PEPMASS=630.86029 1347852.1
CHARGE=2+
SCANS=36035
RAWSCANS=sn36035
RTINSECONDS=6840.514
113.06007	2163.9551
133.08583	20651.408
133.93788	1775.5009
151.08345	2319.6702
167.52888	1961.9651
169.85165	2185.8689
177.11203	9432.043
181.6068	5426.4937
183.51544	2185.105
200.59222	2641.855
210.76514	2268.5017
217.10512	2989.1328
261.13083	3426.2705
266.86801	2641.6033
287.14832	6261.5249
305.15689	4386.0845
331.17575	4757.4307
349.18344	3738.0603
371.1665	2283.886
393.20972	6263.5171
437.23639	9630.4414
456.59329	3154.532
477.22946	2773.1094
481.2608	7326.4551
525.28925	6528.1011
562.49304	2743.3259
630.32782	13532.488
630.40222	26778.607
630.83191	12924.726
630.90393	17367.471
631.33881	4801.311
631.40405	10237.967
635.31708	3485.2957
697.35791	3599.2397
719.21301	2997.5879
785.41302	3346.4016
819.99316	3152.5879
829.43707	3291.875
891.48053	3651.9387
935.50372	6047.9028
979.52631	15446.263
980.53131	6747.6709
1023.5558	21690.75
1024.5557	7036.8716
1067.5824	16171.72
1068.5859	9133.8057
1075.7203	3131.781
1083.5546	6515.333
1111.6079	15914.597
1112.6108	7758.0527
1238.7623	2678.0713
1242.733	8108.9502
1243.6864	455334.44
1244.6893	279396.59
1244.858	5177.1841
1247.2797	2916.8806
1259.6602	95584.484
1259.7831	5310.104
1260.6631	60308.316
1260.8035	3274.8696
1261.6729	37718.617
1267.6853	2982.418
END IONS

BEGIN IONS
TITLE=19739: Scan 36038 (rt=6841.04) [D:\L4aex-Pool22-080823-03a_20231130140117.raw]
PEPMASS=500.61835 87363.75
CHARGE=3+
SCANS=36038
RAWSCANS=sn36038
RTINSECONDS=6841.0449
104.65219	1438.5184
108.08456	1522.6506
125.71189	1711.6106
129.50058	1601.7134
133.086	8944.5928
152.79944	2041.5211
177.11212	4306.7319
180.5208	3048.3992
196.54433	2693.0991
215.345	2537.3474
365.68521	2612.8335
447.75195	2857.5972
480.93494	2757.6929
483.32922	3913.906
501.3399	7204.9014
915.21014	2933.4204
982.37439	3595.8857
1000.5905	6910.2798
1001.579	15539.843
END IONS

BEGIN IONS
TITLE=19740: Scan 36039 (rt=6841.22) [D:\L4aex-Pool22-080823-03a_20231130140117.raw]
PEPMASS=413.58164 90305.5
CHARGE=3+
SCANS=36039
RAWSCANS=sn36039
RTINSECONDS=6841.2215
126.3974	1859.9835
126.73782	1909.422
133.08595	4487.1768
133.47101	1877.3353
148.44858	2311.4048
171.5118	2227.8818
172.9873	1926.9182
177.11217	2165.3459
181.60692	5095.0903
197.34532	2543.6194
210.14865	2865.7014
265.02713	2416.8894
268.21359	2691.8918
270.66647	2503.2205
353.2178	2994.3442
413.17886	5003.0532
413.26709	6057.2251
451.5025	2394.2043
581.37524	2998.1208
588.8158	2904.4468
598.41589	2593.5208
707.1662	3129.8772
894.51276	2874.386
1177.6804	9436.8721
1235.6847	3664.2102
END IONS

BEGIN IONS
TITLE=19741: Scan 36041 (rt=6841.58) [D:\L4aex-Pool22-080823-03a_20231130140117.raw]
PEPMASS=506.1575 65984.094
CHARGE=2+
SCANS=36041
RAWSCANS=sn36041
RTINSECONDS=6841.5751
100.37709	1439.665
101.57184	1512.5861
102.35958	1193.2631
103.22107	1778.9741
104.7268	1414.6471
104.90791	1639.249
106.71188	1513.9731
107.15647	1417.7217
110.16997	1420.7505
113.78757	1599.0847
121.57444	1712.5074
121.77525	1977.3236
125.90176	1859.6642
133.08575	4579.3174
151.8548	2227.7361
158.08775	2079.7546
162.00896	2240.4731
181.59721	4629.0234
183.0443	2335.8115
214.82863	2585.2971
245.58429	2510.4966
419.99603	2902.6797
651.44812	2809.8052
1010.5818	7227.7881
END IONS

BEGIN IONS
TITLE=19742: Scan 36042 (rt=6841.76) [D:\L4aex-Pool22-080823-03a_20231130140117.raw]
PEPMASS=628.38234 772835.31
CHARGE=2+
SCANS=36042
RAWSCANS=sn36042
RTINSECONDS=6841.7551
115.57314	1931.1417
115.97854	1732.9784
118.62795	1508.0071
125.11111	1639.0917
133.08586	31993.924
134.63881	1638.2933
137.05956	2572.0088
148.44872	3007.9812
150.19833	2150.8516
155.07007	6184.7583
177.11203	8642.4678
181.59622	4274.0229
199.09639	3457.3887
239.14851	4531.6021
243.12292	3757.1926
283.17468	4673.1079
287.14807	2461.4836
290.97992	2646.4795
303.39941	3059.9534
331.17438	2492.4695
341.22711	2599.3696
366.84512	2394.6301
733.61786	2735.3521
779.66742	2542.3699
978.88794	3071.4683
1155.629	5343.3433
1222.708	66789.516
1223.7097	22372.771
1224.7163	8770.9346
1239.7355	341548.53
1240.7375	119936.54
1241.7408	35656.688
1257.6677	24253.178
1258.6707	10685.94
END IONS

BEGIN IONS
TITLE=19743: Scan 36044 (rt=6842.11) [D:\L4aex-Pool22-080823-03a_20231130140117.raw]
PEPMASS=450.26032 93632.094
CHARGE=3+
SCANS=36044
RAWSCANS=sn36044
RTINSECONDS=6842.1121
122.34892	1644.4377
125.13868	1668.7494
133.08591	5770.0269
134.96536	1777.8888
138.00494	1943.0137
151.25589	1941.8989
154.0864	2379.6431
157.17708	2127.1733
181.26012	2652.2776
212.30409	2651.2625
309.14554	2408.054
320.19321	3016.6677
337.48682	2710.853
365.29028	2966.144
449.29257	7322.3613
663.34265	2771.8308
663.84821	8809.7305
895.50873	3114.3459
896.50317	3175.231
1326.7817	13106.289
1327.7876	8519.9248
END IONS

BEGIN IONS
TITLE=19744: Scan 36047 (rt=6842.55) [D:\L4aex-Pool22-080823-03a_20231130140117.raw]
PEPMASS=633.36925 1437268.1
CHARGE=2+
SCANS=36047
RAWSCANS=sn36047
RTINSECONDS=6842.5479
117.21462	1718.6843
122.12238	1857.2394
123.94077	3314.6704
125.04733	2194.2715
131.0703	5989.3828
133.08591	70536.086
134.08929	3752.9829
137.05972	6694.2197
143.59523	1873.8597
151.09673	3028.8079
155.07022	10100.398
163.47917	2322.5884
175.0963	3200.6873
177.11212	29018.248
195.1232	3556.8262
199.09639	5736.3647
221.13812	5606.3604
239.14861	6425.2744
243.12277	10958.705
256.89438	2460.7671
263.46164	2492.6597
265.1647	6406.729
275.90063	2687.7271
283.17505	5061.2666
287.14899	8330.959
327.20163	4683.0649
331.17566	8701.2061
353.21732	7064.1567
371.22815	3845.0454
375.20123	10039.41
391.95926	3209.3503
397.24393	3093.5464
419.22873	8288.9756
420.23163	3102.2039
463.25461	9074.3281
507.28055	6830.6982
551.30853	6550.2227
595.33014	3093.1997
633.3385	98409.852
633.8399	57207.383
719.4118	3342.3469
851.48181	5173.7407
895.51288	4860.1001
939.53558	6353.1318
983.56189	4253.6367
1027.5867	4528.1709
1115.6384	5001.7031
1177.67	4462.9463
1178.6865	4780.0576
1191.6597	3806.947
1221.7036	17635.615
1222.6929	6444.4653
1243.6858	32446.926
1244.6875	21487.352
1247.6973	11376.444
1248.722	4082.4233
1249.6888	3385.3062
1264.7356	31741.234
1265.7285	455923.66
1266.7341	322592.53
END IONS

BEGIN IONS
TITLE=19745: Scan 36048 (rt=6842.81) [D:\L4aex-Pool22-080823-03a_20231130140117.raw]
PEPMASS=428.25735 513598
CHARGE=3+
SCANS=36048
RAWSCANS=sn36048
RTINSECONDS=6842.8087
115.97254	1436.4099
124.90933	1648.21
128.50812	1732.379
129.25806	1740.6545
129.43964	1910.2931
133.08582	22436.992
133.13988	1905.2689
133.18022	1990.2266
146.25037	2094.0574
146.49545	2586.1799
149.04457	1970.5907
155.06989	2289.0178
170.18913	2245.9585
177.112	12715.036
195.1219	3032.604
199.09705	2202.4348
217.106	2702.4551
219.10231	2062.9622
221.13808	3020.574
239.14888	2988.5854
240.63367	2335.1777
243.12285	3634.5264
272.99304	3047.1543
283.17609	3151.5095
287.94208	2668.8823
327.2009	3040.0181
328.04977	3292.5576
331.17554	4484.1846
341.01764	3133.6638
359.02887	5114.1313
371.22818	3729.144
375.20111	3182.1953
413.88446	2749.1807
459.28055	2881.0593
628.60052	2844.7244
633.33844	63046.113
633.84021	43804.68
634.34192	6674.9561
641.32245	10853.776
641.82404	12136.896
642.3241	4292.2505
781.05042	2641.5635
1040.0321	2850.6533
1040.1558	3283.0598
1087.7927	3254.1189
1222.7125	5438.4385
1223.703	3367.199
1243.6833	12692.734
1244.6941	8706.3252
1262.7222	4197.5718
1263.7385	6293.4443
1264.7224	3517.6924
1265.7281	43445.59
1266.7274	24090.377
1267.7174	5179.4224
1282.7568	61620.066
1283.7596	38094.949
1284.7598	6683.7266
END IONS

BEGIN IONS
TITLE=19746: Scan 36049 (rt=6843.04) [D:\L4aex-Pool22-080823-03a_20231130140117.raw]
PEPMASS=630.8607 985307.69
CHARGE=2+
SCANS=36049
RAWSCANS=sn36049
RTINSECONDS=6843.0375
113.0596	1980.2739
114.98793	1754.9231
121.08183	1696.1913
122.24083	1722.8688
128.9093	1728.5399
132.29857	2441.1899
133.08571	20015.729
148.44244	4419.293
155.07037	2942.3499
177.11208	4175.8374
202.78796	2213.9773
208.23215	2519.7424
217.1044	3211.3245
220.18166	2137.4377
230.88084	2332.3613
240.59737	2526.9182
289.79599	2320.0598
305.15649	3383.2634
349.18402	3608.4858
388.43582	2424.7615
393.2113	3702.8875
407.68182	2404.3169
409.75443	2868.9387
415.19843	2593.2043
432.95221	2414.6914
437.23627	7728.0029
481.26212	4711.7124
549.28766	2936.646
561.01941	2761.0261
594.0368	3187.7869
630.33026	18131.898
630.40405	14097.166
630.8313	10818.828
630.90509	15660.251
785.41553	2980.8613
901.578	2827.5718
917.49066	4138.6914
935.50354	5158.5908
979.53192	7879.4795
995.5014	3878.8853
1023.5551	15040.635
1067.5815	20024.65
1083.5542	6321.2383
1084.5413	3243.1819
1088.6083	3594.5005
1111.6084	17848.346
1155.6266	3860.5591
1224.7069	7603.5586
1225.7078	3452.271
1241.7372	35417.586
1242.7371	8160.6846
1243.6863	444923.25
1258.6675	9837.3232
1259.6599	107841.79
1259.8214	6354.4575
1260.6637	66216.094
END IONS

BEGIN IONS
TITLE=19747: Scan 36050 (rt=6843.21) [D:\L4aex-Pool22-080823-03a_20231130140117.raw]
PEPMASS=494.30093 127368.63
CHARGE=2+
SCANS=36050
RAWSCANS=sn36050
RTINSECONDS=6843.2146
102.06772	1613.632
107.72567	1854.0216
108.62785	1524.1681
114.33159	1638.3564
114.56744	1711.2985
115.29639	1625.3335
116.77316	1787.4315
117.19636	1654.5645
120.01244	2203.6626
133.0808	1727.5394
133.08588	7753.5581
135.32202	1916.4813
146.09319	2398.6306
169.59685	2351.0881
177.11243	4844.0493
187.43303	2002.8666
211.21913	1937.3744
216.19359	2783.8245
278.32321	2774.0874
279.35614	2404.0544
301.80127	2479.585
312.9144	2409.4138
403.90915	3002.248
947.58923	3061.6311
987.59344	39605.902
988.59692	18511.75
END IONS

BEGIN IONS
TITLE=19748: Scan 36051 (rt=6843.39) [D:\L4aex-Pool22-080823-03a_20231130140117.raw]
PEPMASS=502.81411 198323.5
CHARGE=2+
SCANS=36051
RAWSCANS=sn36051
RTINSECONDS=6843.3906
100.07975	1497.6104
100.49258	1301.1687
120.76038	1875.5527
122.72803	2042.2676
124.29198	1796.7815
129.22754	1718.9604
130.73227	1653.47
130.99153	2462.6833
133.08585	20208.5
134.73795	1762.1329
135.77432	2049.1912
148.11516	1937.5341
149.04462	5473.4399
152.21693	1979.1373
166.6154	2587.0793
176.59676	2109.2495
177.11212	9593.4082
187.86072	2160.7305
263.9874	2984.1455
281.05017	3925.1765
299.061	8438.0117
377.44547	2688.2341
393.21054	2519.7476
502.32336	3397.1638
503.24869	4594.5073
565.70715	2611.8396
614.93866	2881.9197
987.59259	8674.2793
988.59149	4852.9614
988.69611	3543.9502
1003.5833	3044.325
1004.5115	3947.6189
1004.6195	49112.504
1005.6244	18274.656
END IONS

BEGIN IONS
TITLE=19749: Scan 36052 (rt=6843.57) [D:\L4aex-Pool22-080823-03a_20231130140117.raw]
PEPMASS=415.23369 277011.66
CHARGE=3+
SCANS=36052
RAWSCANS=sn36052
RTINSECONDS=6843.5661
119.77711	1679.4779
133.08586	31923.863
137.32233	1857.4077
165.68051	2160.5186
177.11229	5864.0557
221.13889	3219.0706
224.12035	2251.5046
232.73038	2376.9541
232.82973	2392.8289
238.53117	2470.9319
265.13547	3070.1394
344.97644	16907.818
414.98221	6243.1675
415.03699	16705.611
415.19424	7160.0278
437.23923	3734.4873
481.26254	3661.8914
525.29028	3138.8979
622.33997	3603.115
822.04578	3040.7888
825.92987	3439.8667
829.43774	6177.6064
974.44958	3686.332
979.5293	4200.3057
1023.5545	4502.8672
1030.2122	2844.9497
1067.5736	5835.0547
1068.583	3832.9331
1079.9022	2722.4167
1241.736	4634.0913
1243.6864	64515.059
1244.6897	31677.477
1245.7001	3753.9368
END IONS

BEGIN IONS
TITLE=19750: Scan 36053 (rt=6843.75) [D:\L4aex-Pool22-080823-03a_20231130140117.raw]
PEPMASS=648.87197 133328.66
CHARGE=2+
SCANS=36053
RAWSCANS=sn36053
RTINSECONDS=6843.7473
133.08577	8678.3096
144.26433	1923.3912
150.45837	1950.2249
171.70316	2648.1526
178.34698	2358.2563
179.40604	2374.0872
191.98631	2481.0867
214.35298	2301.9565
247.1812	2405.1211
451.59958	2804.0559
560.69983	2560.8889
567.13501	3397.9641
605.75787	2894.0762
613.33459	2720.4302
649.41748	3189.252
859.112	3005.0012
1262.6915	3474.5833
1278.7242	3417.1335
1279.7168	4459.0474
1280.7272	7375.8438
1295.7424	4129.1245
1296.7345	36110.621
1297.7383	15150.74
END IONS

BEGIN IONS
TITLE=19751: Scan 36054 (rt=6843.92) [D:\L4aex-Pool22-080823-03a_20231130140117.raw]
PEPMASS=441.26014 190516.97
CHARGE=3+
SCANS=36054
RAWSCANS=sn36054
RTINSECONDS=6843.9244
117.37933	1982.7762
126.12549	1787.8036
128.42216	1761.5798
128.94742	1952.979
133.08606	5338.6836
137.20932	1962.5439
141.70329	1977.5482
143.90155	1809.3595
144.55148	1914.3278
152.28104	2296.1899
154.08611	1945.7842
163.05328	2019.9486
172.09648	2700.4067
177.11171	5471.4609
181.60754	2633.1487
183.68562	2050.2092
197.12865	2771.1914
217.74342	2391.7327
254.45049	2550.0037
441.26837	3666.1724
441.29767	7671.5913
445.73724	2869.752
471.92056	2593.1406
575.37683	2942.3765
619.29907	3271.7954
644.35822	4903.7563
644.86426	5082.4087
652.34558	5437.9995
746.42383	2680.1577
824.28076	2626.1309
978.6012	2780.6028
1112.6152	2917.2134
1145.5609	3104.7356
1155.6338	4311.6958
1287.7107	38184.445
1288.7153	24684.605
1289.7203	5869.5728
1303.6815	6219.3506
END IONS

BEGIN IONS
TITLE=19752: Scan 36055 (rt=6844.1) [D:\L4aex-Pool22-080823-03a_20231130140117.raw]
PEPMASS=606.36932 138770.31
CHARGE=2+
SCANS=36055
RAWSCANS=sn36055
RTINSECONDS=6844.1018
111.48198	1829.2324
116.93304	1895.5897
119.06033	1735.4456
123.31157	2070.9934
133.08617	4689.6226
133.10327	1979.6337
137.4516	2591.7483
148.44287	2661.5764
150.12527	2073.7996
151.24886	1807.7379
157.87033	2422.4314
174.18365	2689.9678
181.60693	5170.4507
183.35347	2268.459
189.93712	2294.2039
315.75296	2490.5496
436.19562	2639.3511
447.5162	2732.0544
468.58627	2718.6418
579.57275	2590.6948
663.26245	3182.2043
1167.9545	3255.7166
1177.6804	5914.1753
1178.679	4465.3853
1193.6644	3086.2842
1194.7014	24536.033
1195.7069	15865.279
1210.6902	15529.141
1211.6833	3420.8596
END IONS

BEGIN IONS
TITLE=19753: Scan 36056 (rt=6844.28) [D:\L4aex-Pool22-080823-03a_20231130140117.raw]
PEPMASS=750.42486 82716.219
CHARGE=2+
SCANS=36056
RAWSCANS=sn36056
RTINSECONDS=6844.2786
128.53506	2329.1448
129.50786	1825.8617
132.61189	1993.8452
133.08606	4004.8433
137.63135	1943.2793
141.12515	2004.9396
148.44243	3903.6736
148.61693	1971.9218
164.72165	2387.2292
181.60757	3159.106
210.06847	2668.9788
220.55092	2725.5608
223.08511	2418.8357
234.08595	3056.0139
243.25992	2210.8167
322.84378	2727.9473
620.68909	2858.2373
932.38324	2611.9148
1499.8375	14435.64
1500.839	9034.9883
END IONS

BEGIN IONS
TITLE=19754: Scan 36057 (rt=6844.46) [D:\L4aex-Pool22-080823-03a_20231130140117.raw]
PEPMASS=655.38245 335373.69
CHARGE=2+
SCANS=36057
RAWSCANS=sn36057
RTINSECONDS=6844.4565
122.30367	1737.3998
133.08595	20470.486
144.38806	1981.8352
147.7058	1748.0328
167.12697	2637.9966
177.11221	10534.556
181.60654	3295.9114
188.30399	2384.8672
243.05254	2495.4968
269.10355	2793.2966
278.9364	3003.5618
282.9415	2567.304
287.14819	4059.1204
297.58054	2765.8911
306.91663	2396.9888
331.17578	3541.4917
375.20142	5630.499
415.9581	2466.6563
419.22821	5626.2588
655.35291	24662.943
655.85498	23396.07
656.35669	7980.0122
727.74323	2966.2495
1265.736	3819.1174
1287.7179	11591.677
1288.7236	6619.2476
1289.7223	3520.0989
1309.7601	81990.055
1310.767	52699.555
1311.761	23419.516
END IONS

BEGIN IONS
TITLE=19755: Scan 36058 (rt=6844.63) [D:\L4aex-Pool22-080823-03a_20231130140117.raw]
PEPMASS=576.35931 100420.47
CHARGE=2+
SCANS=36058
RAWSCANS=sn36058
RTINSECONDS=6844.6341
111.65675	1478.6617
111.868	1536.0427
115.46154	1633.468
126.20837	1819.0046
128.98247	1672.5475
129.05415	1868.9618
130.91783	1874.1669
130.93636	1897.413
133.08592	4429.9155
135.37459	1711.1202
137.41811	2007.0104
150.78014	2234.2554
151.57895	1757.5336
194.98337	2164.6782
205.06259	2734.5571
215.57138	2326.4377
242.26263	2453.0576
247.66132	2584.7522
355.0708	3263.906
576.3775	10221.428
762.69843	2839.5547
894.87585	3109.5125
1053.605	6760.271
1107.3162	2805.5408
1133.6575	3885.4092
1134.6564	3305.9836
1150.6753	8829.751
1152.6648	7058.0908
END IONS

BEGIN IONS
TITLE=19756: Scan 36059 (rt=6844.81) [D:\L4aex-Pool22-080823-03a_20231130140117.raw]
PEPMASS=501.29004 156349.22
CHARGE=2+
SCANS=36059
RAWSCANS=sn36059
RTINSECONDS=6844.8105
131.5224	1727.7943
133.08569	8917.0254
135.73978	2035.5496
151.36998	1830.5151
157.53578	2367.2729
163.80009	2371.8606
177.11227	3521.9104
181.59827	2856.7373
183.56186	2257.7266
187.95633	2208.5955
243.9662	2386.1677
272.28256	2449.3394
317.04443	2683.5122
352.64764	2429.7493
384.54141	2914.8442
434.24094	2406.3884
473.67853	2762.4478
489.09824	3014.4836
500.30927	3754.0874
501.33948	5145.3491
647.94135	3033.0242
1000.5873	16340.7
1001.5748	16752.422
1299.3375	3025.3662
1304.8607	2841.6042
1366.1779	3270.7903
1398.1111	3299.2773
1419.6943	2932.2646
1499.843	16521.674
1500.835	10764.924
1501.8376	7694.2905
END IONS

BEGIN IONS
TITLE=19757: Scan 36060 (rt=6844.99) [D:\L4aex-Pool22-080823-03a_20231130140117.raw]
PEPMASS=491.17596 57107.188
CHARGE=2+
SCANS=36060
RAWSCANS=sn36060
RTINSECONDS=6844.9884
104.4071	1279.2604
106.62319	1607.8092
109.77618	1617.2451
133.08627	2629.2678
135.98555	1839.2163
143.46834	2270.5051
186.98032	2161.3582
225.18684	2281.1328
225.63666	2934.3972
229.69174	2340.1365
276.57242	2378.2261
290.99081	2775.1221
292.45462	2380.2563
316.93744	2351.8418
322.08804	2462.7266
331.0575	2668.2642
491.25812	3577.8889
491.33362	3575.2463
491.40561	3260.6338
777.89258	2938.7402
END IONS

BEGIN IONS
TITLE=19758: Scan 36062 (rt=6845.34) [D:\L4aex-Pool22-080823-03a_20231130140117.raw]
PEPMASS=699.43109 50646.094
CHARGE=3+
SCANS=36062
RAWSCANS=sn36062
RTINSECONDS=6845.3436
175.00302	2403.6863
209.59607	2478.1484
288.76273	2431.8816
307.34384	2322.8472
387.75836	2752.7722
407.12717	2523.4246
699.40851	2734.3806
848.03815	2932.4377
1282.7534	10869.563
1283.7626	6996.5801
1398.7632	3873.9773
1849.4233	2833.8755
END IONS

BEGIN IONS
TITLE=19759: Scan 36064 (rt=6845.6) [D:\L4aex-Pool22-080823-03a_20231130140117.raw]
PEPMASS=611.3559 3786769
CHARGE=2+
SCANS=36064
RAWSCANS=sn36064
RTINSECONDS=6845.6019
111.04414	17501.736
111.21525	2977.3733
111.67516	2679.5667
113.05966	13733.271
118.66013	3090.5847
125.05939	3272.1345
131.0701	13974.09
133.08578	190324.64
134.08925	10244.003
135.53062	3524.2183
137.05969	17292.604
139.07594	3463.51
146.06203	3427.0735
146.35477	3474.2546
148.45073	2802.4937
151.09679	6883.8955
153.05438	3822.1948
155.07014	21301.014
157.08627	5835.2642
163.28165	3593.2141
175.09634	18448.697
177.11192	58518.305
177.76657	3521.7905
183.00848	3658.9038
195.1226	15558.184
195.92184	3529.5549
197.6049	3646.4436
199.09639	21538.352
203.26111	4161.2056
219.12143	3931.6191
221.13821	13892.787
224.2029	4370.5708
225.11308	4392.5366
227.28943	3671.4265
239.14847	14357.602
243.12251	31749.721
265.16434	9294.4756
269.13837	8692.0781
283.17487	18389.682
287.1488	33678.508
309.19092	9451.8945
313.16461	7689.3623
323.16824	5344.855
327.20139	9585.6797
331.17514	33581.965
332.17896	6729.1855
353.21716	6016.8887
355.06961	7593.6294
356.0708	10472.695
371.22787	4280.8394
375.20197	24659.016
401.21606	5674.8389
415.25565	6583.6611
419.22754	17662.494
420.23108	5115.6431
441.26755	4961.8599
459.27863	8539.9248
463.254	22883.861
507.28152	19704.23
551.30664	10739.683
595.33289	4826.4634
596.33661	5639.332
719.40692	5205.8594
740.6806	6118.2266
763.43103	8104.1621
764.44464	6321.9033
807.45923	11180.263
851.48541	13345.557
852.49023	6543.3008
895.50659	11906.251
939.53937	10155.558
940.53851	7209.7012
983.56281	13820.069
984.56439	8789.0762
1027.5907	17949.781
1028.5947	12902.146
1045.6034	5339.0942
1071.6129	14802.313
1072.6145	9027.9385
1089.6237	12915.09
1115.6437	13988.51
1116.641	9453.0137
1133.6536	16286.354
1134.6567	12848.16
1159.6615	6678.6924
1164.662	7441.0078
1177.6801	30173.646
1178.6836	14956.84
1203.6887	11193.386
1204.7058	5999.4961
1220.7109	6553.2964
1221.7043	1437625.6
1222.707	1042867.1
END IONS

BEGIN IONS
TITLE=19760: Scan 36065 (rt=6845.87) [D:\L4aex-Pool22-080823-03a_20231130140117.raw]
PEPMASS=770.91531 3101189.3
CHARGE=2+
SCANS=36065
RAWSCANS=sn36065
RTINSECONDS=6845.8704
130.13454	4796.54
130.14082	8662.9258
135.29343	2330.4441
148.50592	1843.4644
170.27335	2314.2283
175.11852	7259.1851
188.22578	2333.4124
230.16948	5398.6782
243.08473	2364.4626
246.71783	2296.3687
253.94176	2825.1096
260.20523	4180.3145
303.00021	2373.6697
313.20663	3811.9519
321.15649	3243.9473
330.23413	3078.2092
373.70868	2543.1538
377.20557	4956.0244
384.24411	4630.1069
422.20389	6364.3843
479.88962	2445.3093
487.39694	2557.7607
494.2493	4739.4834
497.32803	3821.074
510.26624	3536.5547
561.32471	3554.8481
583.94153	2585.0981
607.33185	21804.668
608.33771	7339.1611
612.35553	16557.068
623.35089	15161.994
676.35504	10068.942
677.36157	6613.8491
697.3728	3178.1599
703.87653	17936.676
704.37781	9319.1113
715.90619	3113.2559
716.90332	8291.3945
717.40338	4760.6826
717.89514	3135.2253
725.43463	3478.657
729.9093	4173.9551
730.41437	6393.6479
736.37451	53302.484
737.37976	22891.137
738.41382	10553.778
738.91626	453614.66
739.41754	278435.63
752.3891	3501.5315
762.41223	4142.6553
763.40515	4767.6367
763.90637	4836.501
770.41455	2815.2976
770.91553	200483.19
771.41663	133314.02
771.48517	3564.6328
820.41614	4280.3477
849.45758	20780.09
850.46252	7304.0234
854.48163	12126.797
865.47717	27164.406
866.48053	13561.399
918.47852	9742.3857
919.47412	3730.9275
920.49579	14837.161
921.49579	6207.8062
964.48505	22527.123
965.49225	18524.471
966.5	5251.2529
980.50415	13365.185
981.50208	4044.3716
1031.5702	6931.771
1034.5168	21702.361
1035.5171	8390.0791
1038.6031	6421.3232
1076.5922	4362.2944
1077.5698	48517.273
1078.5734	20827.412
1092.5544	16095.566
1093.5808	19388.496
1094.5881	8900.7266
1119.6232	4732.8169
1139.6333	3207.6248
1148.6057	67694.32
1148.7482	4573.146
1149.6075	37256.121
1164.6249	20098.668
1165.6293	12539.067
1205.6198	5699.2505
1219.6597	6354.7217
1220.6681	11479.358
1221.6818	4290.2188
1231.6426	5737.0527
1232.6495	17959.561
1233.6571	24749.768
1234.662	6542.1885
1247.6625	5153.9019
1295.6481	4314.3491
1311.6641	7492.3921
1312.6659	4188.0903
1318.688	3365.6213
1319.7002	16088.912
1320.7041	14326.5
1321.7053	10150.776
1322.7083	8969.7891
1326.6653	4013.76
1327.6649	3880.1846
1328.6646	3601.7148
1339.7305	6124.4482
1340.7238	7350.6006
1354.6498	3377.397
1368.6429	12363.904
1369.6431	28926.154
1370.6473	35222.223
1371.6498	38166.527
1372.6506	37109.297
1373.6539	13125.438
1374.6622	5759.5176
1382.7279	24963.969
1383.7355	121408.14
1384.7384	59480.25
1385.7156	7191.5942
1386.7024	3577.5654
1427.72	4565.6318
1428.71	4340.9258
1429.7367	4031.0244
1449.7889	5351.4272
1481.8115	4109.0532
1482.7844	22743.926
1483.7924	12185.169
1495.8275	12006.806
1496.8235	6958.6836
1498.8051	7633.3896
1499.8118	6162.0269
1522.8303	4600.5093
1523.822	16181.259
1524.8177	31124.705
1525.8165	18029.465
1526.8131	4048.7617
1539.8224	8142.7363
1540.8247	208203.09
1541.8292	166733.47
1542.8353	30601.387
END IONS

BEGIN IONS
TITLE=19761: Scan 36066 (rt=6846.1) [D:\L4aex-Pool22-080823-03a_20231130140117.raw]
PEPMASS=628.38244 1343497.3
CHARGE=2+
SCANS=36066
RAWSCANS=sn36066
RTINSECONDS=6846.0989
113.05967	4017.4692
115.37004	1634.1643
123.56173	1796.6987
123.92889	1700.9363
131.07025	3653.9253
133.08578	59693.637
133.5573	1873.8424
134.0892	3804.9758
137.05963	4909.9111
138.06364	2182.1582
151.09624	1957.803
155.06979	6252.3506
156.44484	2230.6594
157.08569	2812.6074
175.09622	5718.9941
177.11189	20809.166
195.12245	8335.5752
199.09674	3274.4226
213.70462	2082.7649
219.12283	2327.8906
221.1385	4033.0249
239.14874	6115.3892
243.12248	7159.7139
250.2251	2566.4128
258.37732	2384.9902
259.03931	2242.5217
283.17523	6476.7866
287.14859	8435.4492
331.1749	3982.9612
343.25824	2679.209
371.22717	6098.2144
375.20337	3548.9717
415.25653	2803.6003
421.67307	2586.418
432.2804	2678.2534
459.28049	4334.8687
487.957	2540.7603
512.29254	2530.3376
1076.2559	3199.8425
1221.7047	97740.977
1222.707	58085.949
1238.731	532786.06
1239.734	369820.38
1254.7167	15172.972
END IONS

BEGIN IONS
TITLE=19762: Scan 36067 (rt=6846.28) [D:\L4aex-Pool22-080823-03a_20231130140117.raw]
PEPMASS=641.88223 1031606
CHARGE=2+
SCANS=36067
RAWSCANS=sn36067
RTINSECONDS=6846.2768
117.51975	1526.1675
122.82598	1791.4061
124.73643	1685.6331
125.07958	1791.5039
125.381	1739.9271
131.07031	3514.8281
133.08583	46268.348
139.22937	1853.9264
141.32524	1991.5184
143.9978	1948.4406
148.44855	3317.1948
151.09624	3186.6445
155.07016	3660.1138
163.08553	1820.7429
171.30214	2051.408
175.09677	3512.2151
177.11201	16904.16
181.60754	2695.6709
182.80838	2268.4436
187.07774	2137.3308
199.09711	2407.1868
207.96346	2172.5173
223.42697	2227.938
225.97554	2802.4902
239.14914	3026.5977
243.12283	6115.603
252.15607	3267.8137
283.17523	2966.0046
287.1492	7547.4707
318.36548	2384.8782
331.17484	5782.0151
375.20087	4385.6816
387.27603	2592.0681
389.25876	2591.9182
417.71399	2835.981
463.25433	3798.4353
525.64276	3007.2844
548.79053	2813.7256
663.10486	3367.8601
826.75659	3140.7307
929.0954	3025.3933
1221.7089	7369.9209
1238.7329	30099.744
1243.6885	14920.999
1244.6904	9546.1221
1259.6621	14179.384
1260.6687	3657.8025
1263.7279	4448.4829
1265.7322	109023.37
1266.7355	74462.102
1281.6744	5150.3804
1282.7579	327070.19
1283.7614	210468.75
END IONS

BEGIN IONS
TITLE=19763: Scan 36068 (rt=6846.45) [D:\L4aex-Pool22-080823-03a_20231130140117.raw]
PEPMASS=650.39537 447819.44
CHARGE=2+
SCANS=36068
RAWSCANS=sn36068
RTINSECONDS=6846.4542
122.33204	1816.6967
129.15846	1974.3702
131.07014	2682.8223
133.08571	18352.666
151.50465	2301.3052
155.07019	3864.96
177.11215	7292.4888
182.54257	2297.4224
228.47852	2379.2632
244.22516	2710.0698
276.98108	3018.5354
283.17496	2639.7014
287.14792	2644.3315
296.54541	2305.7917
297.58658	2805.9641
309.37976	2662.791
387.76385	2532.2803
431.27313	3482.1768
457.3844	2795.2107
1265.7294	28572.744
1266.7324	17302.064
1281.7266	6117.0508
1282.7574	172563.11
1283.7606	111567.49
1283.9324	4936.6328
1298.738	7993.6802
END IONS

BEGIN IONS
TITLE=19764: Scan 36069 (rt=6846.63) [D:\L4aex-Pool22-080823-03a_20231130140117.raw]
PEPMASS=589.34268 173814.84
CHARGE=2+
SCANS=36069
RAWSCANS=sn36069
RTINSECONDS=6846.6315
116.36302	1626.3496
122.19746	1881.5417
133.08594	9420.373
177.11186	3867.241
181.60712	4306.7725
189.31296	2737.8408
191.10303	2104.8359
269.40433	2462.4993
314.94077	2589.6873
349.53302	2805.4219
450.45789	2845.709
455.80258	3333.1992
495.99878	2594.5532
500.96933	2836.3625
589.29077	3347.0928
649.93085	3028.9702
791.08136	2844.4023
1048.661	3297.9963
1090.5806	3731.3193
1176.6642	3493.1221
1177.6766	53864.168
1178.6803	42733.465
END IONS

BEGIN IONS
TITLE=19765: Scan 36070 (rt=6846.81) [D:\L4aex-Pool22-080823-03a_20231130140117.raw]
PEPMASS=633.369 1249257.3
CHARGE=2+
SCANS=36070
RAWSCANS=sn36070
RTINSECONDS=6846.8082
116.44953	1686.6973
118.41667	1901.4691
120.27968	1598.4138
121.06792	1985.1504
122.19128	1972.3534
123.72894	1929.8241
123.94067	1822.5592
124.99477	1697.1956
131.07037	5115.6108
133.08586	67744.516
134.08958	2661.0781
135.01195	1881.5944
137.05946	3350.1511
153.05492	2182.9377
155.07005	8956.8496
157.08542	4066.9312
160.91377	2508.1028
169.85199	2335.8279
175.09634	5601.938
177.112	23547.557
183.10185	2185.7251
186.12318	2506.3792
199.09679	6325.6704
221.13799	7786.1646
239.14919	3213.2966
243.12277	8642.5977
269.13892	2942.2214
283.17514	3075.0886
287.1485	6237.2866
309.19089	3809.7754
327.2005	2834.0168
331.17474	7951.4048
337.20456	2740.21
353.21732	3338.3918
375.20187	7792.1685
415.25418	3687.1162
419.2287	7275.5635
463.254	10059.915
503.30457	4464.2329
507.2778	5360.9966
551.3075	4399.104
595.33423	3776.4229
633.33838	82328.773
633.8399	44133.762
750.41443	2858.1665
763.43335	3115.0071
807.46051	3698.6729
851.4787	3344.446
895.50897	3501.1333
939.53516	7813.2114
983.565	4450.2935
1071.6122	4563.3218
1115.6514	3107.5178
1116.6497	3334.2373
1159.6587	4088.6936
1178.6827	4292.2661
1221.703	17387.119
1222.6991	6178.6162
1243.686	34517.457
1244.6884	22841.506
1247.7006	16649.963
1264.7363	27182.246
1265.7277	376062.78
1266.7334	278925.97
END IONS

BEGIN IONS
TITLE=19766: Scan 36071 (rt=6846.99) [D:\L4aex-Pool22-080823-03a_20231130140117.raw]
PEPMASS=597.85613 164550.78
CHARGE=2+
SCANS=36071
RAWSCANS=sn36071
RTINSECONDS=6846.9854
111.0439	1952.1096
124.73013	1818.8284
125.03552	1794.3484
133.0858	8699.1133
136.67273	1978.6609
153.30988	2394.9597
156.88556	2122.6064
170.65067	2145.7786
170.88757	2308.9504
181.60861	2679.2327
205.18504	2527.1069
236.77744	2571.1458
255.11845	2228.5415
283.17563	2642.6282
330.1644	2534.6475
349.73007	2984.9392
401.66446	3090.0845
875.74414	2723.4846
1177.6785	12226.468
1178.6765	15646.265
1193.661	10293.328
1194.7013	38641.34
1195.7048	26393.904
END IONS

BEGIN IONS
TITLE=19767: Scan 36072 (rt=6847.16) [D:\L4aex-Pool22-080823-03a_20231130140117.raw]
PEPMASS=638.84732 225514.38
CHARGE=2+
SCANS=36072
RAWSCANS=sn36072
RTINSECONDS=6847.1621
124.25007	1748.1724
129.77963	1795.4547
133.08578	6728.3682
134.29201	1913.0264
135.55458	1860.3851
136.99731	1825.4352
148.44919	3064.4905
166.64427	2196.6001
184.5218	2248.1233
198.48946	2169.0034
220.1042	2472.217
222.04214	2449.6045
346.18127	2446.6699
421.13507	2887.3975
539.13165	3146.7051
683.33038	2529.7578
818.01569	2994.0056
1039.5366	3489.6831
1116.0959	3372.3645
1218.7002	5770.8301
1244.6899	4526.9512
1258.6678	15279.211
1259.6613	66858.063
1260.6655	45937.391
1276.7057	7458.8613
1277.702	8603.7959
1278.6277	6389.2793
END IONS

BEGIN IONS
TITLE=19768: Scan 36073 (rt=6847.34) [D:\L4aex-Pool22-080823-03a_20231130140117.raw]
PEPMASS=413.2883 1098863.9
CHARGE=2+
SCANS=36073
RAWSCANS=sn36073
RTINSECONDS=6847.3392
100.11214	6001.8066
106.72068	1604.6185
107.22385	1476.2867
109.98357	1434.474
111.04431	3390.4473
114.43578	1609.2706
121.60707	1569.7386
121.85421	1861.175
128.07082	2804.834
128.11577	1940.7869
132.46463	2021.3809
133.08597	16326.246
136.41887	1762.2783
148.44969	2320.4199
154.0862	2255.9192
157.13356	2192.8967
171.1481	2191.1758
177.1122	11277.288
181.60675	2565.1033
182.15396	7168.1772
200.15189	8177.0195
204.66432	6207.0601
209.16489	8140.1055
210.14883	88765.953
211.15186	6523.374
218.66209	39112.531
219.16463	5612.2251
221.13812	3251.0425
227.1754	21015.998
228.15942	17135.725
239.40994	2383.7258
242.19925	5185.9746
243.12308	3211.499
245.18582	19331.211
246.18967	2492.616
254.94835	2596.4683
255.20685	4198.6084
263.98685	4365.3589
268.21448	51000.824
268.71622	10604.107
269.22131	3097.9556
276.72778	4461.061
277.22952	3576.488
281.18674	3604.6982
282.19342	12064.566
286.18958	4017.0747
295.20197	2727.9233
297.25369	4551.7173
299.19647	9264.3096
301.08401	2471.4629
309.2543	3580.8975
313.21225	4908.5996
325.83997	2812.2981
326.28015	26258.24
327.28333	4349.1582
331.74658	15466.97
332.24713	6606.2012
336.22781	10775.162
337.21228	13961.67
338.21576	4418.5454
340.75284	2690.7378
341.26669	3565.7034
354.23798	2896.6279
354.27493	4726.957
355.22269	13611.668
369.29739	3511.9526
382.30685	5003.5664
396.32281	9703.916
413.18051	2650.6541
413.26617	3575.9912
413.97675	15008.638
435.3324	20545.566
436.31461	5045.4824
440.31149	3838.9675
453.34332	16061.246
454.3497	3043.5464
455.3356	5569.5098
456.34378	4627.2314
471.31631	5393.438
471.354	84293.781
472.35739	19968.115
481.33798	4694.3247
499.34894	7186.7197
503.30627	2957.6033
512.35571	3041.8728
525.36371	3581.5513
539.37885	6245.2368
554.40399	16423.676
555.40839	13296.393
560.65875	2703.854
562.39679	6805.9053
580.40656	19533.174
581.39838	7391.9312
598.362	4196.6909
598.41693	84767.844
599.41949	23881.619
611.32172	4122.1338
615.58148	3140.6082
681.50281	8609.8457
697.52216	21524.93
698.52301	5533.2314
764.80804	2474.9966
808.56451	3537.5684
825.48676	3057.0972
825.56647	39644.898
826.57092	28562.1
END IONS

BEGIN IONS
TITLE=19769: Scan 36074 (rt=6847.52) [D:\L4aex-Pool22-080823-03a_20231130140117.raw]
PEPMASS=428.25714 437995.59
CHARGE=3+
SCANS=36074
RAWSCANS=sn36074
RTINSECONDS=6847.5152
119.63081	1688.0166
133.08588	19988.416
137.05959	2690.4976
146.42406	2186.2795
147.01656	1993.5852
155.06993	2900.3621
168.01456	2052.363
175.09683	4213.4731
177.112	9100.085
195.12245	3520.3127
214.9147	2698.0989
239.14841	3150.7307
243.1226	4563.4492
280.45233	2556.5706
287.1485	4702.8652
341.01697	3204.9644
352.60693	2987.9841
396.11868	2651.5078
419.22894	2685.6851
428.31503	4164.5596
459.28085	4474.9185
537.40704	2975.321
633.3382	56196.09
633.388	3011.7566
633.84027	37846.172
633.88434	2905.1355
634.34058	7786.8003
641.32257	9316.6045
641.82489	6809.5659
642.32672	4746.7266
835.23602	3275.8533
1031.5315	2782.2986
1091.7954	3121.5479
1243.6871	15555.12
1244.6906	8057.812
1246.6882	5040.5195
1263.7369	6340.9106
1264.7361	4061.2554
1265.7255	37669.066
1266.7313	22950.857
1267.7083	4268.3906
1277.2427	3017.8582
1282.757	50750.871
1283.759	33582.875
1284.7651	3946.9001
END IONS

BEGIN IONS
TITLE=19770: Scan 36075 (rt=6847.69) [D:\L4aex-Pool22-080823-03a_20231130140117.raw]
PEPMASS=660.87081 172128.19
CHARGE=2+
SCANS=36075
RAWSCANS=sn36075
RTINSECONDS=6847.6925
121.22115	1670.3207
128.23412	1729.2878
130.90092	1924.6238
133.08583	5188.4321
133.34506	1805.1703
135.58955	2125.3225
149.6945	2108.2441
180.63025	2174.1387
192.27113	2376.9697
227.06479	2400.1365
272.21277	2423.3735
273.22293	2683.2634
274.07394	2209.4421
274.31912	2549.0759
447.95023	2864.5591
497.74561	3059.2383
530.41925	2919.4006
585.19409	3029.6853
1034.579	2922.2898
1262.7271	4061.4465
1302.6971	9488.125
1303.7	65072.961
1304.7021	30428.344
1319.7037	3964.3442
END IONS

BEGIN IONS
TITLE=19771: Scan 36077 (rt=6848.05) [D:\L4aex-Pool22-080823-03a_20231130140117.raw]
PEPMASS=502.81378 89672.188
CHARGE=2+
SCANS=36077
RAWSCANS=sn36077
RTINSECONDS=6848.0507
102.10435	1409.3943
106.52559	1402.7657
115.72562	1605.5066
130.99168	4134.0625
133.08583	3992.7566
153.34547	1868.1151
181.21341	2598.9387
247.67926	2414.4031
263.98679	6711.145
307.40759	2554.7092
414.16559	2543.1716
457.40363	2957.3198
483.33029	3640.5491
501.34155	7417.3867
502.32141	3229.0681
795.02716	3393.6331
1001.5799	15923.217
1002.5807	8292.8115
END IONS

BEGIN IONS
TITLE=19772: Scan 36078 (rt=6848.23) [D:\L4aex-Pool22-080823-03a_20231130140117.raw]
PEPMASS=652.87374 342899.88
CHARGE=2+
SCANS=36078
RAWSCANS=sn36078
RTINSECONDS=6848.2262
118.93195	1966.7192
127.47202	1677.697
133.08565	8797.1094
148.44836	2823.9111
169.02507	2030.2568
169.04898	2030.6226
177.11169	2689.9731
177.42316	2161.3674
198.65871	2204.6313
202.267	2335.6167
204.20131	2513.0098
205.15465	2582.9009
218.02118	2525.9409
231.12396	2601.8813
237.1909	2761.4871
279.88638	2388.7878
282.77658	2543.9717
331.17535	2702.1016
481.26324	2583.7578
575.16541	2695.1348
633.40778	3098.6211
652.34351	3941.5608
653.34192	4930.9688
869.44897	2678.2446
1023.5515	4515.7915
1067.582	6537.7622
1111.6005	5327.9619
1155.6239	3731.7563
1259.6597	3847.7756
1287.7119	104619.98
1288.7151	65501.227
1303.6874	25122.357
1304.6887	20149.066
1305.71	15864.795
END IONS

BEGIN IONS
TITLE=19773: Scan 36081 (rt=6848.66) [D:\L4aex-Pool22-080823-03a_20231130140117.raw]
PEPMASS=619.86921 2601649
CHARGE=2+
SCANS=36081
RAWSCANS=sn36081
RTINSECONDS=6848.6599
113.05962	7612.3706
114.31255	2571.8718
115.05288	2687.2773
131.0701	10744.398
133.0858	117720.13
134.08955	5327.3848
137.05934	8688.3389
151.09619	6742.688
155.06996	14795.739
157.086	4957.396
171.98053	3233.8508
175.09631	9441.8203
177.11191	39095.629
178.11562	3711.7346
195.1226	11635.351
199.09599	12453.762
210.27274	3765.1174
239.14897	11727.34
243.12263	16065.679
283.17542	9820.8789
287.14871	11714.801
327.20163	7006.6323
331.17569	8497.7178
371.22726	8073.6533
375.20105	11933.101
413.8609	5026.5151
415.25266	5427.5796
419.22675	9059.1826
507.28394	5812.5366
512.17456	4234.9595
551.30438	5239.1147
553.64697	3882.0386
800.87518	5371.7344
1168.2699	4193.8257
1177.6794	8060.1738
1221.7045	324461.25
1222.7073	209550.53
1237.6936	10041
1238.7311	891874.63
1239.7347	641476.88
END IONS

BEGIN IONS
TITLE=19774: Scan 36082 (rt=6848.92) [D:\L4aex-Pool22-080823-03a_20231130140117.raw]
PEPMASS=514.27928 1041125.8
CHARGE=3+
SCANS=36082
RAWSCANS=sn36082
RTINSECONDS=6848.9209
130.14047	2645.7354
133.08582	5043.6899
148.44888	3005.2175
159.10001	4616.0645
238.27641	2405.7651
242.59474	2332.1382
262.08734	3023.5447
264.09448	3073.7976
265.1033	2271.6587
279.08322	2314.1533
288.15302	2671.0852
300.02368	2406.6951
330.23358	14289.467
336.1442	2372.5862
338.18192	20802.055
339.18515	2560.198
354.07666	2654.4646
365.31903	2841.1973
366.72327	2468.1868
401.26938	3532.0376
422.20187	6412.2563
439.2291	7051.751
448.24258	3173.4802
461.21451	6499.2153
465.26736	3221.6995
477.24469	10728.013
477.42603	2556.1665
510.26675	18665.572
511.26984	3539.3994
578.2934	17500.449
578.34747	4347.2217
612.35352	5099.3936
623.3515	14349.437
624.35364	5354.8604
676.35382	12480.593
677.35773	9552.0156
678.35687	2955.884
693.37988	6186.3545
694.38245	2857.5007
695.38605	3459.8918
723.90802	3014.3745
748.74817	3157.197
752.39343	6479.877
762.91492	10112.663
763.41962	6822.624
770.91595	28241.135
771.41632	28713.701
771.91754	15404.086
789.43732	4903.9756
806.46313	12131.646
807.46899	3789.0222
820.42102	4802.2197
832.48279	3101.7834
854.47961	3879.0664
865.4765	8122.9946
892.47772	3407.5229
918.47864	8161.4268
919.48462	3644.0251
935.50623	25959.1
936.50818	13044.34
937.50983	3454.0046
980.50446	6724.2568
981.51123	3100.9653
1004.578	3419.3252
1005.5809	3853.6731
1009.5741	13040.039
1010.579	7843.6704
1026.5712	3894.6655
1027.5892	18264.563
1028.589	10597.361
1034.5098	4184.6553
1048.5901	77223.289
1049.5931	37402.984
1050.5946	11128.626
1107.5504	8228.0811
1119.6191	5289.5039
1148.605	23944.051
1149.608	11769.696
1150.6069	4183.478
1220.6707	6504.3706
1221.6858	4098.1318
1233.6552	4279.1011
1340.7377	5525.7974
1369.6639	3113.605
1370.6367	3679.3118
1372.6583	3892.9495
1373.6556	4858.2437
1383.7374	107745.6
1384.7407	81818.016
1385.7411	25446.984
1425.7122	3337.0967
1426.7118	6452.1836
1427.7194	10885.604
1428.724	10187.391
1429.7233	8530.9502
1430.7207	4480.208
1524.8302	3878.1863
1525.8188	6533.7798
1540.8462	5514.9023
1541.8435	7531.7339
1542.8284	7502.5479
1543.8303	4194.4775
END IONS

BEGIN IONS
TITLE=19775: Scan 36083 (rt=6849.15) [D:\L4aex-Pool22-080823-03a_20231130140117.raw]
PEPMASS=655.38236 269502.66
CHARGE=2+
SCANS=36083
RAWSCANS=sn36083
RTINSECONDS=6849.1505
133.08588	17010.084
133.65051	1738.5396
141.97435	1968.5686
145.57283	2095.7764
155.96776	2288.6826
158.65532	2038.2555
167.15001	2084.1306
177.11179	6157.5127
181.6059	4696.1484
204.39748	2537.6658
209.17711	2509.0874
228.02538	2338.8032
240.77597	2356.6848
262.09875	2320.7158
302.86484	2387.8591
310.48001	2484.7869
331.17502	5015.0332
375.20145	4098.0342
411.3045	2995.2673
419.22781	3656.2922
614.3421	3121.01
655.35028	19031.787
655.85364	10783.358
1047.1801	2762.3074
1136.4585	3100.439
1265.735	3448.0337
1287.7144	9109.6064
1288.6987	5148.9521
1291.7216	4282.7896
1308.7643	12018.36
1309.7516	65664
1310.757	45097.344
END IONS

BEGIN IONS
TITLE=19776: Scan 36084 (rt=6849.33) [D:\L4aex-Pool22-080823-03a_20231130140117.raw]
PEPMASS=630.8603 1071817.6
CHARGE=2+
SCANS=36084
RAWSCANS=sn36084
RTINSECONDS=6849.3284
113.99097	1636.3223
120.22109	1801.593
129.78383	2082.1255
131.06117	1694.7872
131.0701	2697.7515
133.08574	15010.113
173.01932	1950.1006
177.11186	3351.281
181.60725	4592.6733
217.10504	3332.5205
238.10263	3164.5803
255.7789	2640.8782
261.13046	4522.0386
278.53339	2664.1667
305.15747	3881.2576
323.36383	2575.6272
349.18314	7567.4702
351.1351	3307.0652
375.19989	2621.8818
393.21191	3379.5317
405.86273	2673.3899
437.23602	7797.7832
444.17078	2711.4336
481.26199	6131.4648
493.22406	2802.7935
504.91675	2779.603
525.28748	4456.0366
630.32916	13619.595
630.40198	8903.7178
630.83142	11120.468
630.90295	5051.8442
816.75592	3094.2017
935.50079	7693.2217
979.5296	6704.1187
980.53284	4976.7188
1023.5544	18103.377
1024.5568	6605.2271
1067.5802	11265.48
1068.5836	9217.3506
1083.5654	3319.8086
1111.6046	13613.1
1112.6147	8522.1084
1194.223	3161.5537
1201.676	3664.8674
1202.6633	3579.8154
1242.7374	10399.142
1243.6855	360075.09
1244.6884	236368.31
1244.8633	4288.2944
1259.6588	89216.109
1260.6616	51786.629
1261.6736	32938.316
END IONS

BEGIN IONS
TITLE=19777: Scan 36085 (rt=6849.51) [D:\L4aex-Pool22-080823-03a_20231130140117.raw]
PEPMASS=604.84579 165220.25
CHARGE=2+
SCANS=36085
RAWSCANS=sn36085
RTINSECONDS=6849.5055
132.67642	1824.6018
133.0858	7880.6299
157.6586	2069.4878
177.11217	3821.3716
200.65805	2237.8962
266.10757	2500.77
287.76938	2447.0266
341.72787	2615.1191
358.93744	2254.6504
413.06216	2853.2578
417.66644	2916.8188
474.39066	2907.1563
569.25256	3184.7532
604.26904	3975.3628
604.3855	2757.4949
630.7132	2394.8523
639.75482	2890.2888
1133.652	9408.2705
1134.6649	7438.5635
1150.6736	6648.3345
1151.6869	3876.5527
1191.6517	9857.9902
1192.6716	5172.6392
1208.6833	36094.746
1209.6855	21711.502
END IONS

BEGIN IONS
TITLE=19778: Scan 36086 (rt=6849.68) [D:\L4aex-Pool22-080823-03a_20231130140117.raw]
PEPMASS=663.89535 214574.78
CHARGE=2+
SCANS=36086
RAWSCANS=sn36086
RTINSECONDS=6849.6822
133.08582	10486.228
143.87161	1952.582
148.44951	2459.8557
176.22203	2453.8884
190.80437	2245.3789
215.00705	2370.9968
248.56509	2266.3916
263.33005	2205.1235
263.45175	2125.9805
266.20432	3135.4648
286.58707	2383.0671
286.97623	2945.917
419.22968	2950.4326
663.34552	7927.5024
706.09943	3055.6587
721.40271	3075.3818
1151.7462	2658.8179
1193.8011	2570.8506
1282.7562	7312.019
1287.7025	4454.7793
1303.6932	4010.0447
1307.679	5210.9355
1308.682	5568.7241
1309.7515	15307.329
1310.7611	7564.688
1325.7632	3094.0649
1326.7823	56189.777
1327.7861	30274.223
1336.2854	3668.446
END IONS

BEGIN IONS
TITLE=19779: Scan 36087 (rt=6849.86) [D:\L4aex-Pool22-080823-03a_20231130140117.raw]
PEPMASS=517.88261 134256.13
CHARGE=2+
SCANS=36087
RAWSCANS=sn36087
RTINSECONDS=6849.864
103.01738	1568.0767
109.19901	1505.4196
112.43665	1603.2396
114.09135	5992.5239
114.90217	1727.6014
131.45886	2020.8441
132.31122	1843.6261
133.08563	3366.0237
142.52415	2015.9567
146.53529	1845.1664
148.44823	2523.3728
159.05997	2187.8376
185.8222	2129.8687
193.66026	2452.3328
218.16875	2334.4507
225.04283	3138.6648
239.85074	2852.5544
240.73538	2364.1465
246.05225	2530.1008
256.39688	2556.6965
278.17792	2875.3079
341.2439	4016.592
343.81253	2529.9751
378.24524	2793.2178
407.7019	2912.9312
436.34164	3127.1819
508.87888	4984.2104
517.88385	2721.4485
519.51422	2721.7898
531.00531	2842.0234
590.67926	2605.4412
616.10651	3083.5356
695.50659	4532.8857
894.54077	3223.4431
972.15509	2786.7417
1018.599	3138.6775
1035.766	16667.768
1036.7733	9379.9609
END IONS

BEGIN IONS
TITLE=19780: Scan 36088 (rt=6850.04) [D:\L4aex-Pool22-080823-03a_20231130140117.raw]
PEPMASS=652.87347 313567
CHARGE=2+
SCANS=36088
RAWSCANS=sn36088
RTINSECONDS=6850.0403
119.69449	1875.6566
126.92917	1860.9918
129.39697	2199.7129
133.08577	7448.3721
142.91051	1800.3915
164.47165	2096.7986
232.85095	2391.5791
279.79971	2798.9375
335.41904	2631.9688
342.98691	2828.8872
414.62369	2692.6565
525.289	3609.6355
653.33392	5976.2202
905.45819	2656.251
1067.5728	5617.6987
1111.6104	4886.4941
1239.5505	3135.6433
1287.7126	109660.7
1288.7156	73040.367
1303.6896	23137.637
1304.6938	15678.045
1305.7108	17407.08
END IONS

BEGIN IONS
TITLE=19781: Scan 36089 (rt=6850.22) [D:\L4aex-Pool22-080823-03a_20231130140117.raw]
PEPMASS=641.88227 218957.06
CHARGE=2+
SCANS=36089
RAWSCANS=sn36089
RTINSECONDS=6850.2178
158.69524	1985.5531
161.69603	2167.4783
175.85129	2654.0481
177.11215	4989.7373
199.09604	3688.3992
216.51682	2481.2507
217.44754	2481.2114
287.14975	2935.6714
332.29605	2629.478
553.48059	2672.7478
640.32404	12059.135
640.83081	11267.98
641.32483	6915.1138
1026.2471	3310.2686
1094.9333	3537.2749
1221.7045	18591.988
1222.6984	9403.8096
1223.7051	3514.5171
1243.6868	10453.171
1246.7133	3155.8076
1259.6584	8612.9023
1262.6792	10208.927
1263.7252	7806.124
1279.7106	36783.09
1280.7195	26746.258
1281.6775	12900.393
END IONS

BEGIN IONS
TITLE=19782: Scan 36090 (rt=6850.4) [D:\L4aex-Pool22-080823-03a_20231130140117.raw]
PEPMASS=571.43903 48924.094
CHARGE=2+
SCANS=36090
RAWSCANS=sn36090
RTINSECONDS=6850.3981
112.63797	1645.8865
123.15791	1601.5497
136.8082	1784.5632
136.97136	1872.1405
149.07014	1855.7247
150.26904	2030.0304
166.91373	2210.7478
181.59836	2461.3484
221.13052	2348.551
247.00098	2092.2813
346.3848	2861.3508
389.6644	2916.0063
622.74432	3026.4966
625.38885	2572.7131
748.25592	3008.2725
860.48035	2950.488
998.0274	2824.5774
END IONS

BEGIN IONS
TITLE=19783: Scan 36091 (rt=6850.58) [D:\L4aex-Pool22-080823-03a_20231130140117.raw]
PEPMASS=424.27912 793021.94
CHARGE=2+
SCANS=36091
RAWSCANS=sn36091
RTINSECONDS=6850.5783
100.11211	4311.2222
102.01332	1499.6874
105.89932	1546.2831
110.1298	1507.2919
110.63114	1841.134
111.044	2321.7437
116.85793	1677.9431
128.07036	2521.7317
130.55513	1732.3289
133.08566	3028.0647
134.07857	1696.0924
135.12041	2017.8833
142.86285	2016.8167
144.1001	2343.5256
150.05237	3276.7012
154.08615	2272.7751
177.11128	2669.9546
177.56265	2701.1003
180.62767	2228.1499
181.59695	3051.1206
182.15367	5994.5996
209.16486	3241.573
210.14851	36216.828
210.40836	2365.1475
211.1525	4186.2671
227.1748	4552.2324
228.15945	4376.5527
229.65198	3543.8127
238.65752	2695.2947
241.62981	2687.7314
245.18587	2945.0679
264.18152	5167.5825
278.19626	3950.4805
279.18866	2938.3779
279.20535	11891.399
287.71814	2519.3101
293.18469	11411.995
302.18927	7586.1582
302.69144	4066.595
308.17111	4306.1631
321.17825	9374.6182
335.19394	5988.4897
337.21143	4143.5093
342.73724	12417.586
343.2384	6773.1172
348.26248	3085.5254
351.74231	15268.229
352.24405	7780.0244
359.68372	2792.7576
360.25543	8483.1836
363.24927	7822.6772
376.2569	8142.3018
377.2644	2528.519
405.29788	3028.511
407.23874	4529.2212
418.30389	11385.017
436.31616	2994.2034
454.32642	5607.5483
457.31458	8871.5313
462.29492	6738.2495
475.32715	6403.812
476.31021	7061.3438
492.32693	4436.3013
493.33575	183706.34
494.33881	37372.105
502.66605	2919.1504
503.35663	16441.07
504.36047	5401.6104
517.37244	5004.5918
527.3241	2474.0244
547.34393	3717.1931
563.37738	3622.906
602.38837	23203.508
603.37988	8515.3135
719.43237	3185.9502
719.50354	60005.898
720.50653	21839.396
720.88086	2583.2747
847.55042	52710.051
848.55396	23078.727
END IONS

BEGIN IONS
TITLE=19784: Scan 36092 (rt=6850.75) [D:\L4aex-Pool22-080823-03a_20231130140117.raw]
PEPMASS=415.23353 282289.06
CHARGE=3+
SCANS=36092
RAWSCANS=sn36092
RTINSECONDS=6850.7536
115.02256	1677.3285
119.66159	2153.6641
131.29158	1847.8645
132.77623	2149.042
133.08582	27748.086
134.08957	2118.3313
172.09689	2235.4558
177.11211	9432.5381
197.47981	2320.4414
221.1385	2751.1797
246.3699	2504.3381
246.69308	2162.4871
254.46815	3291.6858
261.13129	3407.95
263.10666	3371.1116
308.7059	2869.0618
316.81985	2405.4456
344.9769	8931.6289
349.74933	2637.4937
359.70013	2587.5615
393.2099	2904.2488
415.03708	4370.2754
415.19534	3372.5671
416.03702	3272.896
437.2345	2790.0415
465.32632	2733.6526
481.26178	3777.2708
493.33481	3594.0459
622.84021	4801.5503
623.34247	3547.0981
741.39404	2951.3176
802.55267	3508.5317
829.44501	5178.502
831.55127	2937.6702
832.46796	3670.2295
935.50446	4368.1533
936.50671	4495.062
1023.5574	8434.7344
1067.5791	4994.4995
1089.51	2759.6848
1243.686	51501.41
1244.6901	28703.281
1245.6935	19303.93
1246.691	4066.6729
END IONS

BEGIN IONS
TITLE=19785: Scan 36093 (rt=6850.93) [D:\L4aex-Pool22-080823-03a_20231130140117.raw]
PEPMASS=652.87347 176778.91
CHARGE=2+
SCANS=36093
RAWSCANS=sn36093
RTINSECONDS=6850.9306
120.34448	2032.0483
131.07021	2448.6982
133.08601	3783.2732
144.77711	1920.03
148.44876	2469.4895
151.30673	2326.8101
197.81883	2426.8379
209.27942	2967.6541
214.23602	2970.8396
221.37395	2781.9131
260.77887	2489.1875
274.43655	2262.8152
292.95459	2171.1821
303.65518	2257.835
312.28	2415.1333
323.49759	2445.9397
356.17865	2722.9585
360.03082	2977.9922
367.56522	2585.9983
387.03577	2560.0583
399.86517	2631.53
403.42191	2599.1782
626.26404	2557.8508
626.68457	3066.5759
652.34216	4869.4033
978.91345	2996.2783
1244.6804	3320.0112
1245.6907	3890.9966
1267.74	6199.52
1284.761	37814.289
1285.7579	8065.6377
1301.6919	9619.7002
1302.7008	6662.0845
1303.6902	19545.084
END IONS

BEGIN IONS
TITLE=19786: Scan 36094 (rt=6851.11) [D:\L4aex-Pool22-080823-03a_20231130140117.raw]
PEPMASS=680.40581 76605.125
CHARGE=2+
SCANS=36094
RAWSCANS=sn36094
RTINSECONDS=6851.1079
120.46587	1870.9242
133.08556	2425.9392
140.21089	1732.8682
249.44034	2245.8604
253.72412	2716.4343
278.3714	2600.2673
457.14847	2894.104
814.09644	2646.8093
884.41815	3125.6875
1342.7769	28424.053
1343.7805	9544.2959
END IONS

BEGIN IONS
TITLE=19787: Scan 36095 (rt=6851.29) [D:\L4aex-Pool22-080823-03a_20231130140117.raw]
PEPMASS=708.44381 73373.219
CHARGE=1+
SCANS=36095
RAWSCANS=sn36095
RTINSECONDS=6851.2852
181.59718	2552.8362
208.26942	2762.3806
236.07631	2393.8674
262.87759	2535.4353
273.93927	2753.5862
328.53433	2451.3474
377.90863	2591.2646
381.49982	2322.4399
452.88333	3270.002
504.72781	2441.5369
541.79834	2430.8252
623.08246	2771.5552
627.30255	2756.0112
644.96161	3088.9873
707.37048	6156.833
823.55365	2891.5457
993.63135	3133.3384
1381.421	3304.0176
1412.7848	9102.2129
1413.7971	6028.353
END IONS

BEGIN IONS
TITLE=19788: Scan 36098 (rt=6851.72) [D:\L4aex-Pool22-080823-03a_20231130140117.raw]
PEPMASS=413.28829 4221696
CHARGE=2+
SCANS=36098
RAWSCANS=sn36098
RTINSECONDS=6851.7248
113.62413	1644.8601
114.09148	2664.5034
120.37388	1868.1444
120.95507	1555.4781
127.95129	1873.5123
128.07063	10115.58
128.10712	5664.209
130.99129	2539.3513
133.086	17172.389
140.07068	6012.8511
142.12263	2215.3909
149.95044	2046.6143
149.95935	1987.1031
157.13356	5164.3457
159.08894	4811.0356
166.75972	2426.7478
167.87952	2149.5393
171.14972	4890.0576
172.0963	2866.5291
172.12076	2433.6531
173.05324	2274.2051
177.11243	6211.2959
182.15393	22779.143
183.27177	2335.6946
195.98166	2387.0693
199.09677	3093.8086
199.1805	5813.9912
200.15196	12678.192
204.66463	15836.058
209.1647	20661.854
210.14886	256351.42
211.15222	30734.17
212.16438	7301.0532
213.15929	3173.0164
214.14365	7835.4268
218.16989	2420.7617
218.66212	76840.586
219.16382	19534.246
221.13872	2621.4729
226.14352	6692.2715
226.1922	3912.9575
227.17546	65959.336
228.15942	57059.023
228.17865	4519.9521
229.16286	7771.0298
239.14809	2687.8096
241.19101	7063.9194
242.19867	14003.447
243.12334	2634.1609
243.17044	15340.01
244.17734	4286.0415
245.18596	61641.594
246.18973	6792.6865
255.17003	2997.1614
255.20662	11902.494
256.21393	3508.5657
259.20825	3719.2917
263.98682	8675.2852
268.2146	184352.33
268.71622	57130.238
269.22189	15998.6
276.72794	28507.285
277.22916	9355.7012
281.18622	9634.6367
281.70343	4197.5303
282.19391	41623.539
282.69559	18596.762
283.1279	2738.2212
283.17505	3502.4204
286.18884	13934.647
291.19962	6729.3765
293.2226	3123.321
295.20148	8354.2129
297.2543	9017.0605
299.19678	30173.186
299.21768	4354.0942
300.20401	13150.41
301.20737	2592.7932
309.25403	9560.4941
311.23193	5476.3501
313.21231	20927.967
314.21594	3615.1448
322.74164	5295.3057
323.24118	2784.2151
325.98322	2697.6873
326.2804	75534.25
327.19962	3577.2151
327.284	15863.03
328.23535	9790.9814
329.2413	3789.3176
331.17303	3332.8445
331.74649	92988.117
332.24789	46999.633
332.75079	3826.8308
336.2283	35090.023
337.21231	74405.258
337.23123	4376.6201
338.21591	11224.225
340.25928	5135.0342
340.7518	29960.221
341.25333	9581.1816
343.3064	8386.5088
354.23859	9868.3789
354.27496	6870.5127
355.22302	45243.477
355.24533	4345.314
356.22635	11654.052
356.25134	3279.0125
369.298	9773.9648
372.24878	3698.0117
382.30704	17669.514
383.31274	8292.9609
385.25735	15851.092
395.27808	8586.7725
395.77808	3651.7534
396.32239	23060.436
397.32416	4770.3203
398.26526	5500.6377
404.28238	5209.5034
404.78494	3588.2092
408.94556	2415.032
412.28015	5638.6211
413.26367	4002.4846
413.97705	55711.98
426.29626	3994.0786
427.30389	4374.5791
435.33328	62076.977
436.31549	11254.564
436.33936	10984.393
437.32196	8570.2393
438.33429	3754.2122
440.31186	17626.039
441.31525	9308.1172
452.36111	8286.9365
453.34418	45867.25
454.32584	9159.7705
454.35385	4066.4004
455.3342	14814.532
456.34268	14962.612
468.36673	6360.9956
469.33911	5508.9102
470.3457	5167.1187
471.35434	284000.53
472.35754	77024.234
473.36029	5473.3999
481.33823	11681.891
481.37543	6088.2603
495.39163	4946.6641
499.34918	17762.404
500.35168	3417.51
507.58679	2995.6621
512.35767	14524.358
513.35999	4763.9678
523.42194	5317.6401
525.36487	12022.466
526.11121	2481.3508
526.3728	4807.0977
532.84058	2875.9104
539.38116	13692.813
552.45056	3578.9834
554.40405	63623.984
555.40912	46957.141
556.41492	9892.0156
562.39642	37679.98
563.39697	17095.109
565.39532	6540.5981
566.39935	6032.1553
580.40686	62560.379
581.40375	26909.658
582.39771	8769.2109
584.62445	3311.7002
598.41754	336880.06
599.42047	119894.86
600.42188	6061.5635
611.42828	3812.3252
619.61853	2910.1853
622.49194	5056.6235
624.43256	6348.2056
681.50342	39754.406
682.50726	16732.863
697.52197	56410.656
698.52539	24155.395
699.53046	2967.7209
707.50208	3953.9849
725.51703	8707.8359
726.52325	3570.2881
780.56891	12927.78
781.57385	7089.2383
808.56628	25233.92
809.56952	13977.825
824.4837	3242.1499
825.56915	166179.63
826.48431	5382.0669
826.57208	93796.313
827.5741	8728.1543
1221.7021	31115.053
1222.7059	17124.252
1238.7292	44778.152
1239.7317	27332.332
1240.7397	3898.4829
END IONS

BEGIN IONS
TITLE=19789: Scan 36099 (rt=6851.98) [D:\L4aex-Pool22-080823-03a_20231130140117.raw]
PEPMASS=626.85865 172791.41
CHARGE=2+
SCANS=36099
RAWSCANS=sn36099
RTINSECONDS=6851.985
133.08595	12219.598
134.76237	1989.4882
139.78931	1924.5469
148.44221	2571.7168
174.16087	2128.6897
177.11201	3651.5613
231.07159	2309.3303
239.14978	2220.1394
258.68771	2342.2151
343.65558	2785.8477
391.8912	2568.0461
418.3508	2494.1775
422.82941	2622.6375
525.65784	2695.7937
630.76038	3420.5256
1038.3226	2791.6904
1194.7019	3691.1147
1235.6833	11798.167
1236.6865	7786.5015
1252.7118	53765.883
1253.7145	34537.859
END IONS

BEGIN IONS
TITLE=19790: Scan 36100 (rt=6852.21) [D:\L4aex-Pool22-080823-03a_20231130140117.raw]
PEPMASS=545.81458 120856.94
CHARGE=2+
SCANS=36100
RAWSCANS=sn36100
RTINSECONDS=6852.2126
127.75198	1799.9854
133.08585	9716.2822
136.15579	1896.0592
175.09613	2542.499
189.34584	2305.4558
206.19571	2446.9434
218.40881	2358.0012
249.36847	2575.9302
250.78406	2559.9573
273.48044	2418.8909
318.95358	2799.3918
370.86346	2699.6743
449.13132	2593.0146
465.12753	2972.9429
943.5976	2953.7947
1073.5969	5496.1953
1074.5955	4261.5396
1089.632	15185.75
1090.6234	25007.814
1091.6211	15181.615
END IONS

BEGIN IONS
TITLE=19791: Scan 36101 (rt=6852.39) [D:\L4aex-Pool22-080823-03a_20231130140117.raw]
PEPMASS=435.2702 580016.63
CHARGE=2+
SCANS=36101
RAWSCANS=sn36101
RTINSECONDS=6852.3885
103.83779	1387.4896
105.99059	1355.9115
106.08943	1552.3361
106.3717	1368.7936
108.04384	1824.4324
110.08895	1515.9574
112.53837	1470.0193
112.87769	1835.0486
115.51036	1710.7517
115.79926	1698.0013
122.17941	1787.1737
128.10738	2128.5215
133.0858	10837.945
148.44284	2038.6819
149.15921	1998.0593
160.35213	1931.6827
177.11195	3088.6272
184.35867	2416.3293
194.56685	2292.6172
241.08632	3045.4578
255.08186	2446.4438
369.71558	2579.8845
422.82773	2549.3276
425.63861	2854.7563
435.27032	126725.6
435.77176	69040.078
481.2605	3783.0156
514.3103	32299.402
515.31689	21932.986
562.74365	2587.1108
569.56305	2944.2363
598.36761	9330.4541
599.3736	9081.0723
600.37726	2662.4668
652.34204	5239.0166
668.40094	3042.9521
731.19269	2439.2771
741.487	14796.667
742.48907	6337.7622
824.53528	18209.535
825.54193	6609.4722
847.5509	47294.227
848.55292	23897.514
869.53204	65649.375
870.53485	30085.502
END IONS

BEGIN IONS
TITLE=19792: Scan 36102 (rt=6852.56) [D:\L4aex-Pool22-080823-03a_20231130140117.raw]
PEPMASS=658.3929 179598.16
CHARGE=2+
SCANS=36102
RAWSCANS=sn36102
RTINSECONDS=6852.5639
123.0889	1793.6709
128.94841	1902.7153
129.03677	1987.7406
133.08594	8263.665
145.80354	2522.5273
160.67184	2402.6807
177.11137	3487.1213
181.60675	4105.2637
186.10199	2523.6809
253.12059	2571.7876
315.83194	2579.3694
328.52496	2735.6829
361.20047	2746.4509
365.57254	2444.5596
386.02707	2677.9756
475.88428	2487.0818
611.08014	2852.6255
743.81622	2687.6177
832.72388	3059.5713
1245.6989	9069.1074
1246.7087	3354.2695
1297.7357	9390.6465
1298.7507	58100.379
1299.7544	33668.117
END IONS

BEGIN IONS
TITLE=19793: Scan 36103 (rt=6852.74) [D:\L4aex-Pool22-080823-03a_20231130140117.raw]
PEPMASS=630.86022 703853.13
CHARGE=2+
SCANS=36103
RAWSCANS=sn36103
RTINSECONDS=6852.7414
113.05966	3177.2209
113.10007	1743.5844
114.32788	1856.6219
115.27642	2074.4006
133.08571	16155.374
137.06004	2376.0217
144.19263	1910.0135
148.44174	3130.9419
150.38477	2029.1554
151.76584	2192.593
155.0705	3152.4312
177.11168	4383.4297
181.59763	2585.5647
182.26425	2168.6917
199.09644	2759.5757
203.10283	2850.3835
205.31192	2589.925
261.13129	3368.4487
346.42435	2489.6575
396.02234	2811.1904
413.53363	2776.2021
421.05103	2339.1487
437.23621	3961.4026
472.58218	2637.1594
481.26132	3621.5752
526.28766	2819.3376
563.29572	2452.0762
607.02295	2589.478
631.40094	4765.3081
830.44202	3751.6257
868.47626	2908.3687
913.34735	2937.614
936.51324	2912.822
980.53357	3968.1521
986.08264	3417.5417
989.29883	2860.2349
1024.556	8185.5864
1029.6469	2978.0415
1068.5854	6665.8335
1069.5947	4080.7224
1112.6066	7133.4229
1243.6852	3031.0042
1244.6886	204132.48
1245.692	85366.898
1246.6948	34942.922
1261.666	28516.859
1262.7257	93180.789
1263.73	77208.305
END IONS

BEGIN IONS
TITLE=19794: Scan 36104 (rt=6852.92) [D:\L4aex-Pool22-080823-03a_20231130140117.raw]
PEPMASS=633.36902 620911.63
CHARGE=2+
SCANS=36104
RAWSCANS=sn36104
RTINSECONDS=6852.9185
127.83043	2064.2603
129.70259	1769.0585
133.08591	29152.578
134.08951	3126.7283
134.10107	1919.1844
136.75554	1842.7035
137.05933	2464.197
137.87772	1862.4003
142.04793	2341.7439
155.07008	5440.2256
157.71367	1889.0853
168.75359	2635.1755
175.09726	2614.3027
177.1122	12234.713
178.11441	2619.1194
199.09741	2924.4233
216.39902	2206.2542
221.13832	2680.7278
243.12215	3227.9097
283.17453	2422.408
288.9028	2622.1047
309.19171	3230.054
320.08566	3045.8269
321.9491	3205.0613
375.20181	4783.3989
419.22861	2837.8584
429.38535	2671.7256
463.25525	4307.6108
487.01077	2880.6643
497.6698	2564.5603
508.28314	3452.7485
524.05841	2722.4846
591.76056	2412.2197
633.84155	44349.289
633.90173	3359.8745
634.34253	20962.213
634.84277	7005.3496
1047.7079	2544.8647
1178.6842	5510.6479
1221.7091	8883.7373
1222.7134	7462.3931
1244.6927	12509.635
1245.7053	4072.3396
1266.7386	220133.39
1267.7332	97084.141
1268.73	36050.453
END IONS

BEGIN IONS
TITLE=19795: Scan 36105 (rt=6853.1) [D:\L4aex-Pool22-080823-03a_20231130140117.raw]
PEPMASS=713.35315 51523.031
CHARGE=3+
SCANS=36105
RAWSCANS=sn36105
RTINSECONDS=6853.0957
166.60863	2102.2976
172.47546	1933.3505
172.89468	2250.9956
230.6572	2481.9153
290.86359	2368.2751
298.00198	2847.1487
730.01367	2901.3274
865.22644	2728.5085
1069.5261	3209.0161
1327.7841	5144.2241
1424.7858	3351.2422
1425.7689	4731.874
1550.264	2795.4661
1666.8402	4173.8247
END IONS

BEGIN IONS
TITLE=19796: Scan 36107 (rt=6853.46) [D:\L4aex-Pool22-080823-03a_20231130140117.raw]
PEPMASS=439.60797 141804.5
CHARGE=3+
SCANS=36107
RAWSCANS=sn36107
RTINSECONDS=6853.4567
133.08591	4884.2319
175.11887	3568.4827
201.90546	2174.5618
242.26842	2801.863
245.05182	2161.239
265.11752	2541.356
290.96478	2560.5776
293.13184	2440.9561
407.62637	3004.0457
420.83325	2615.7126
421.43167	2342.8237
439.23105	29647.348
475.98065	3244.7461
488.00476	2706.6521
566.02521	3314.041
606.57312	2852.0283
627.19836	3225.9172
633.36841	3150.6565
642.32306	3010.137
877.49323	3789.9834
903.63318	2741.1978
941.43982	2967.4495
1061.7877	3054.7183
1282.7583	22408.967
1283.7601	13998.491
END IONS

BEGIN IONS
TITLE=19797: Scan 36108 (rt=6853.63) [D:\L4aex-Pool22-080823-03a_20231130140117.raw]
PEPMASS=577.37305 73703.844
CHARGE=2+
SCANS=36108
RAWSCANS=sn36108
RTINSECONDS=6853.6341
107.14865	1634.651
109.54948	1447.8009
110.25069	1577.4463
110.38448	1541.6305
111.53348	1834.8616
133.086	2067.6775
165.46593	2120.7185
169.89696	2183.3103
177.15631	2284.8174
181.59795	3034.8564
185.94325	1960.6873
224.20918	2595.6726
261.04849	2718.1829
324.80084	2397.0488
355.06964	9645.0791
415.03632	3105.5024
577.33405	3504.7466
610.89502	3108.3904
726.78717	2916.3152
863.20648	2499.8757
938.34375	3083.4888
1135.6488	4116.4971
1152.67	3060.1912
END IONS

BEGIN IONS
TITLE=19798: Scan 36109 (rt=6853.81) [D:\L4aex-Pool22-080823-03a_20231130140117.raw]
PEPMASS=609.84015 155795.97
CHARGE=2+
SCANS=36109
RAWSCANS=sn36109
RTINSECONDS=6853.8146
113.05894	1837.127
125.72954	2125.0229
125.74965	1757.1549
132.72256	2089.9724
133.08598	4242.0967
151.26762	1932.0483
152.58958	2064.7986
174.04251	2308.3516
213.92151	2402.491
221.08499	4366.3774
228.24341	2478.7322
239.09491	4305.9995
241.2103	2381.2542
285.00958	3771.4199
323.87589	2483.6011
340.51999	2459.2444
344.05557	2551.9497
355.07037	22110.434
415.03586	2945.4824
461.23444	2784.7239
462.62314	2501.9951
609.31299	4272.8779
674.47791	2566.2825
798.0379	2733.6653
867.37421	2830.1724
996.92444	3169.8118
1157.6512	3617.2229
1200.6675	8729.5762
1201.6675	3678.1658
1217.6698	8848.8945
1218.694	18628.045
1219.6996	9972.168
END IONS

BEGIN IONS
TITLE=19799: Scan 36110 (rt=6853.99) [D:\L4aex-Pool22-080823-03a_20231130140117.raw]
PEPMASS=422.58164 579834.75
CHARGE=3+
SCANS=36110
RAWSCANS=sn36110
RTINSECONDS=6853.9913
114.01277	1733.8505
117.09081	2927.6348
119.53261	1641.7053
125.87761	2034.5227
131.07027	3165.3076
133.08585	38173.141
134.08936	2100.196
155.07022	3862.0112
159.37466	1927.562
163.42996	2681.2087
176.49268	2728.0046
177.11192	16532.256
183.06454	2240.4124
186.41672	2277.7273
195.12231	2624.2632
199.09607	3595.033
221.13724	2406.5151
221.17534	2692.0864
239.1485	4908.1636
243.12303	4626.2559
265.16379	2639.012
283.17471	4323.8242
287.14948	6807.3086
287.46704	2680.4287
288.19186	6219.0649
309.19162	3025.3081
324.44012	2945.314
327.20123	5195.5376
331.17621	3705.6619
356.29367	2373.6394
371.22684	3272.9995
375.20074	3812.6814
388.39929	2498.7441
394.02097	3109.6279
396.94907	2385.1675
422.29755	24327.26
422.77832	3361
423.28195	7355.4897
459.28134	3441.3091
503.30573	3407.9329
547.1734	2576.2117
633.3382	31346.52
633.83948	11088.341
649.47827	2905.7727
842.60577	2889.699
843.53729	2286.4319
875.47705	2884.1538
1089.6224	6121.3018
1098.0521	3029.7517
1180.3658	2757.0459
1221.7134	3913.6577
1243.6849	7471.415
1246.6984	8068.5493
1263.7285	13714.635
1265.7305	143093.56
1266.7339	93694.727
1267.7365	16722.467
END IONS

BEGIN IONS
TITLE=19800: Scan 36111 (rt=6854.17) [D:\L4aex-Pool22-080823-03a_20231130140117.raw]
PEPMASS=673.34694 146088.88
CHARGE=2+
SCANS=36111
RAWSCANS=sn36111
RTINSECONDS=6854.1683
123.55106	1606.2756
131.93283	1862.7385
133.08595	5947.3379
145.55154	2329.2007
164.15773	2401.9946
177.1122	2664.4851
181.60701	4963.7407
198.7162	2136.5081
206.21661	2368.3335
207.31905	2228.332
219.35466	2177.9819
237.74876	2321.7192
245.44194	2513.4631
255.39384	2361.5203
267.43341	2138.0935
282.6442	2569.7021
368.94217	2793.6304
410.53241	2768.8525
655.56226	2720.4551
735.95404	3010.0381
860.68237	2920.7708
1027.7782	2871.9177
1114.6831	3351.2517
1265.7296	24350.213
1266.7375	8507.4199
1310.7631	4897.4458
1327.7842	24151.158
1328.7825	10075.057
END IONS

BEGIN IONS
TITLE=19801: Scan 36112 (rt=6854.35) [D:\L4aex-Pool22-080823-03a_20231130140117.raw]
PEPMASS=781.90778 54818.656
CHARGE=2+
SCANS=36112
RAWSCANS=sn36112
RTINSECONDS=6854.3456
134.88341	1914.9425
160.66174	2277.6606
175.19772	2380.6533
181.59529	2337.9983
185.94772	2351.4487
250.93184	2518.3105
259.34161	2545.3547
294.61179	2363.1033
379.0123	2657.1619
750.40771	3709.5442
781.91254	3294.7217
1561.8887	4373.3105
1562.8721	3379.8738
1563.7924	3240.8113
END IONS

BEGIN IONS
TITLE=19802: Scan 36113 (rt=6854.52) [D:\L4aex-Pool22-080823-03a_20231130140117.raw]
PEPMASS=641.88216 991805.13
CHARGE=2+
SCANS=36113
RAWSCANS=sn36113
RTINSECONDS=6854.5239
118.25513	1775.7795
131.07018	2711.5935
133.08107	3263.6658
133.08578	42956.016
134.61444	1793.6256
137.05952	2362.9106
141.59502	2201.0588
143.93008	1792.0289
147.27422	1936.3927
148.41866	2558.988
148.42841	5768.2314
148.43672	8749.4639
148.45699	7720.3335
148.4655	4561.8311
148.47485	3284.7017
148.48335	2421.1187
155.06985	4587.063
175.09621	3066.5344
177.11194	11676.42
199.09634	3997.4653
205.4321	2510.2136
209.83032	2228.4329
213.40257	2297.79
221.13803	5563.439
239.14922	2888.3899
240.80388	2172.3455
243.12245	3150.9995
286.00684	2283.6152
311.03674	2881.9226
327.20203	2982.311
331.1774	2580.7383
361.4808	2597.5398
375.2034	3487.4175
403.78342	3320.9656
419.22879	3188.2156
463.25574	4352.3052
479.05917	2613.0564
641.83167	4088.5303
725.63049	2820.4648
747.0163	2664.6536
777.46265	2744.7422
1129.2523	2515.3804
1154.5961	3835.094
1221.7122	3532.6531
1222.7053	4732.4482
1238.7327	23564.811
1239.7363	12804.322
1240.1401	3245.8691
1244.6965	4737.502
1260.6545	4164.5034
1265.7317	98052.773
1266.7369	66757.969
1267.7378	22843.004
1282.7573	274362.59
1283.761	163981.25
1284.7629	65734.813
END IONS

BEGIN IONS
TITLE=19803: Scan 36115 (rt=6854.78) [D:\L4aex-Pool22-080823-03a_20231130140117.raw]
PEPMASS=407.90653 680374
CHARGE=3+
SCANS=36115
RAWSCANS=sn36115
RTINSECONDS=6854.7794
111.04414	3413.6755
113.05986	3314.7898
114.32246	1710.3156
131.07053	3486.5879
133.08574	59115.727
134.08952	2393.3601
137.0598	3089.9106
148.19167	1854.7612
149.57402	2276.2515
151.09682	4179.1265
153.03824	2120.4402
153.78497	2157.4275
155.07018	7609.7192
157.08617	2391.3013
175.09653	2927.6428
177.11191	21704.527
177.79626	2471.4373
195.1226	5888.9951
197.12857	2798.5039
197.33965	2373.561
199.09583	4961.4805
219.12364	3018.9858
221.13808	3545.9207
228.12769	5026.0854
239.14986	4021.2356
243.12227	5186.3711
283.17529	7116.4707
287.1481	7279.0703
327.20151	5417.6392
331.17551	7276.4604
371.22751	4116.5889
389.59903	2459.2981
407.20728	3452.8391
407.24963	2570.1042
407.28015	3286.1777
407.77167	2724.9453
415.25546	4930.6396
419.22714	3853.4124
427.37311	2681.9133
459.28174	5246.6016
463.25192	3273.749
474.52332	2937.741
503.30594	3444.0247
904.09357	2802.3813
941.56146	2814.2712
957.56293	2524.4885
1001.5756	3346.3955
1045.6012	10131.622
1046.6	4102.1563
1053.5062	3160.3083
1105.1583	2809.5698
1138.7198	2817.2188
1221.7045	223312.36
1222.7072	138021.14
1223.7076	16335.459
END IONS

BEGIN IONS
TITLE=19804: Scan 36116 (rt=6855.04) [D:\L4aex-Pool22-080823-03a_20231130140117.raw]
PEPMASS=596.33239 193544.22
CHARGE=2+
SCANS=36116
RAWSCANS=sn36116
RTINSECONDS=6855.0402
123.60508	1679.4755
131.10561	1812.7006
133.08589	13504.013
148.44843	3385.6589
148.86937	2378.8889
153.07932	2252.8474
155.07019	2510.6685
161.58913	2065.1663
177.11217	4793.9585
233.12576	2868.6499
243.12292	2547.7537
375.20132	3276.179
407.40894	2547.3418
419.22397	2885.0244
507.27786	3008.0825
527.89386	2744.5386
575.6651	2622.7498
600.52606	2425.6721
1034.4714	2841.1821
1071.7738	2904.8789
1119.4181	2615.6245
1133.6521	26596.814
1134.6556	14110.033
1135.6575	8785.9619
1191.6573	36752.836
1192.6652	22961.18
1193.6704	9053.167
END IONS

BEGIN IONS
TITLE=19805: Scan 36117 (rt=6855.27) [D:\L4aex-Pool22-080823-03a_20231130140117.raw]
PEPMASS=422.58191 511479.31
CHARGE=3+
SCANS=36117
RAWSCANS=sn36117
RTINSECONDS=6855.2669
115.48483	1507.2141
118.09386	1731.5482
129.10103	1742.4471
131.64377	1676.2212
133.08107	2431.0586
133.08583	34225.563
134.089	2778.4651
134.71075	2127.1194
137.05956	2154.2397
148.44824	2633.3179
154.08591	2550.7754
155.07007	5222.5273
175.09641	4755.3594
177.11194	16876.422
197.12895	3945.7373
199.09619	3338.238
210.14899	2352.5715
221.13846	2890.2966
239.1489	4536.4556
243.12251	8156.9746
283.17422	3367.9551
287.14902	5434.9551
288.95801	2486.1372
307.71005	2770.1292
310.96304	2454.283
331.17596	3400.1023
370.23965	2662.4355
375.20074	5362.7822
419.29053	3022.5166
422.29709	17463.285
423.28076	11292.652
446.93884	2709.2402
459.27817	3082.5984
503.30914	3702.0554
633.33813	23907.072
633.84021	13336.834
634.34149	3725.9954
800.24756	2840.7212
1002.5767	2778.6331
1089.623	4015.6057
1090.6285	4285.1196
1243.693	4040.5415
1244.6957	4213.7935
1246.6971	6144.686
1247.7012	3389.259
1263.7307	8470.7422
1265.7305	137827.75
1266.7345	83567.313
1267.7336	14684.583
END IONS

BEGIN IONS
TITLE=19806: Scan 36118 (rt=6855.44) [D:\L4aex-Pool22-080823-03a_20231130140117.raw]
PEPMASS=420.90951 207863.31
CHARGE=3+
SCANS=36118
RAWSCANS=sn36118
RTINSECONDS=6855.4441
125.2182	1983.1161
126.58576	2130.9919
131.07005	2097.2275
133.08591	7440.3208
133.8015	1724.8223
148.44221	3112.0981
149.02351	3843.4597
177.11198	4254.7217
181.59698	5317.5498
233.66284	2305.9351
261.13034	2551.8877
287.14819	2918.668
297.27673	2751.1155
312.09351	2728.6692
314.53427	2659.5532
402.98193	2434.9446
421.25635	7408.8379
421.29108	2931.4348
622.34503	2800.5928
622.84497	5671.1929
630.32721	3794.9556
630.83118	6228.9595
979.53235	3788.8997
1023.5557	4278.8081
1243.6855	53473.742
1244.6881	28005.766
1245.696	6231.7539
1259.6569	8960.5547
1260.6586	5925.8242
1262.7314	4674.2583
END IONS

BEGIN IONS
TITLE=19807: Scan 36119 (rt=6855.62) [D:\L4aex-Pool22-080823-03a_20231130140117.raw]
PEPMASS=521.60637 209504.28
CHARGE=3+
SCANS=36119
RAWSCANS=sn36119
RTINSECONDS=6855.6212
131.07013	2012.1965
131.15811	1826.1021
133.0858	6286.2227
148.44843	2907.708
149.04471	5778.124
154.0862	2119.5642
175.12079	2449.2205
177.11229	2912.6433
183.27361	2438.8921
281.0513	4703.6162
283.04874	5172.0615
283.17474	2495.3455
288.72925	2397.8425
294.77963	2446.8179
299.06186	13664.067
300.06235	4670.3086
301.05954	9268.9717
302.05966	2660.2261
323.91324	2292.2966
338.18134	2159.3005
340.95166	2999.3193
346.9751	3092.6711
417.03635	5881.7329
446.22824	2857.5581
500.27457	3774.4077
521.25824	5823.0806
558.72314	3103.7639
591.1507	3104.4873
776.74817	3717.864
781.90753	8190.084
782.90845	4580.3784
903.32458	2805.1328
915.57471	2619.939
919.84119	2753.4331
983.56195	4547.7217
1041.5702	5232.1387
1042.4142	3160.4397
1042.5881	10686.73
1043.5836	4250.7759
1071.5585	3178.6787
1141.6127	3516.0374
1405.7206	5066.3594
1450.7021	3897.53
1543.8602	2955.4734
1546.8436	4297.834
1547.7952	3571.3433
1560.8755	6047.5049
1566.8031	3162.3274
END IONS

BEGIN IONS
TITLE=19808: Scan 36120 (rt=6855.8) [D:\L4aex-Pool22-080823-03a_20231130140117.raw]
PEPMASS=437.25706 266086.84
CHARGE=3+
SCANS=36120
RAWSCANS=sn36120
RTINSECONDS=6855.8037
133.08574	13734.811
148.44896	2499.782
172.47447	2071.0833
177.112	6987.3838
181.59798	3267.8491
305.57901	2208.1865
327.20175	2876.3074
419.23071	3300.5625
436.77469	12165.903
437.23572	80399.867
437.29153	3712.3936
564.82916	2683.6353
598.40015	2408.6509
655.35168	16488.779
655.85315	7029.4663
872.53632	3811.9934
1061.507	2878.7222
1086.2004	2871.3391
1231.0237	2805.8606
1287.7201	4363.8789
1307.7576	6893.2075
1308.7733	4916.1743
1309.7559	36723.992
1310.7573	23348.648
1311.7546	7914.1958
END IONS

BEGIN IONS
TITLE=19809: Scan 36122 (rt=6856.16) [D:\L4aex-Pool22-080823-03a_20231130140117.raw]
PEPMASS=433.93309 203498.91
CHARGE=3+
SCANS=36122
RAWSCANS=sn36122
RTINSECONDS=6856.1593
133.08589	7003.0181
139.46257	2026.6884
148.12202	1954.885
148.44232	3113.0332
149.98282	2032.283
151.23409	1862.4233
172.09634	3329.5049
177.1122	3443.0869
186.63689	2386.2893
188.18315	2025.6982
190.61758	2145.1841
199.09663	2356.3733
212.53206	2381.9526
255.49753	2575.9482
263.15994	3246.8887
307.51764	2762.5852
309.61273	2932.0322
339.4859	3082.5105
415.255	3556.9595
433.20685	6716.6914
433.26575	2980.9268
433.33005	5056.9517
434.24939	3115.6934
463.26855	2369.7769
500.60934	2718.9915
625.6701	3113.4546
633.37122	4005.8284
633.86786	4321.7905
641.32312	4549.8179
641.82996	4126.9741
642.32623	4446.8862
649.30487	3232.0027
650.80664	3353.6333
651.30859	3894.2593
737.48328	3008.219
917.13867	2815.7195
1018.9288	2586.9736
1029.0657	2969.3716
1087.2791	2767.291
1103.6122	3163.0049
1238.7274	3542.8538
1265.7306	6139.9634
1266.7344	3456.0339
1282.7579	28554.252
1283.7592	22758.936
END IONS

BEGIN IONS
TITLE=19810: Scan 36124 (rt=6856.51) [D:\L4aex-Pool22-080823-03a_20231130140117.raw]
PEPMASS=609.841 154698.41
CHARGE=2+
SCANS=36124
RAWSCANS=sn36124
RTINSECONDS=6856.5146
112.39898	1453.7015
113.50483	1604.1852
115.95677	1688.248
126.37882	2076.7312
128.10677	2255.0308
133.08572	6340.5947
133.90933	1777.7449
141.72142	1950.1503
148.60931	1928.3141
149.04439	2909.7847
151.86105	1885.6853
155.23421	1959.8977
181.59552	2506.5562
187.98389	2308.8525
198.29645	2672.094
209.87639	3044.616
221.08446	4809.9893
239.09538	4417.0313
258.58472	2628.5413
285.00983	2266.0132
296.69019	2340.2195
355.0701	28481.063
382.24954	2867.3787
398.71271	2935.9082
408.70975	2495.5894
609.31555	4986.1274
981.56256	2629.8638
1200.6628	7188.3032
1201.6636	3964.4412
1217.662	6090.8408
1218.6947	13805.044
1219.7037	12168.407
END IONS

BEGIN IONS
TITLE=19811: Scan 36126 (rt=6856.87) [D:\L4aex-Pool22-080823-03a_20231130140117.raw]
PEPMASS=675.89485 140265.59
CHARGE=2+
SCANS=36126
RAWSCANS=sn36126
RTINSECONDS=6856.8686
120.8576	1694.2994
121.21618	1480.8846
124.9566	1726.1655
127.94435	1985.5946
133.08612	4733.895
138.00638	2028.5758
138.84409	1954.8386
152.80325	2209.99
164.64149	2040.2074
170.35423	1978.5884
171.85356	2386.7964
177.11208	2258.4421
181.60709	4994.6968
183.30928	2011.618
186.15974	2037.726
187.68547	2032.1486
193.43761	2410.5493
205.35455	2860.9685
325.42755	2439.7361
380.04742	2405.0752
532.6366	2682.3298
866.38898	2793.6445
1326.2439	3175.4001
1332.7429	17027.029
1333.7373	9189.4033
1334.7429	3708.5803
1349.7466	8743.7051
1350.7761	23735.297
1351.7755	11277.363
END IONS

BEGIN IONS
TITLE=19812: Scan 36130 (rt=6857.58) [D:\L4aex-Pool22-080823-03a_20231130140117.raw]
PEPMASS=538.51428 164340.28
CHARGE=2+
SCANS=36130
RAWSCANS=sn36130
RTINSECONDS=6857.5777
112.8716	1862.4526
112.90869	1800.1345
116.61457	1855.75
128.22845	2075.5134
133.08589	4911.5273
134.15442	1874.6486
135.05391	1713.97
142.48386	2146.0405
148.21715	1926.1178
148.40544	2968.1694
148.41248	3713.8838
148.42075	3995.0769
148.42854	8056.6982
148.43672	7520.4053
148.45493	9223.042
148.46309	7766.7573
148.47121	4711.0239
148.47861	2022.162
148.48631	2643.9963
177.11168	4374.4375
181.60616	4086.4282
278.4971	2761.3799
299.06104	5589.7622
300.06271	3767.0369
301.06027	4375.9019
374.9043	7408.4556
417.03635	3965.9512
452.88162	3584.1423
802.56036	2654.9587
1074.5994	17556.809
1075.5961	3359.3591
1076.615	4491.0693
END IONS

BEGIN IONS
TITLE=19813: Scan 36132 (rt=6857.83) [D:\L4aex-Pool22-080823-03a_20231130140117.raw]
PEPMASS=622.3472 678840.5
CHARGE=2+
SCANS=36132
RAWSCANS=sn36132
RTINSECONDS=6857.8337
120.59631	1972.6033
123.29226	2103.2053
127.37637	1968.7765
133.08565	11078.068
152.29831	2022.3867
160.63191	2146.8188
176.80429	2271.7993
177.1124	3884.051
188.17787	2097.449
197.50841	2335.1123
212.2338	2512.4124
242.52179	2497.7134
246.33577	2816.2607
261.13062	3064.2739
349.18277	2396.53
393.20966	3403.8647
437.23599	9589.9375
438.23889	3032.1062
452.88074	4594.1338
481.26328	3653.7966
525.28949	4533.5029
631.77826	2421.447
697.36304	3495.3547
830.44623	2943.1829
958.66779	2862.9453
979.52631	7232.29
980.53589	4618.6182
1023.5543	10488.866
1024.5652	6417.2749
1067.5809	10933.896
1068.5825	8203.3281
1111.6073	13061.825
1112.6116	7029.7646
1155.6365	3895.792
1225.7091	4638.8218
1227.6169	6896.7515
1242.741	11967.021
1243.6858	266021.63
1244.6885	198373.36
1244.8638	4327.7134
1246.222	3050.8384
END IONS

BEGIN IONS
TITLE=19814: Scan 36133 (rt=6858.09) [D:\L4aex-Pool22-080823-03a_20231130140117.raw]
PEPMASS=435.27022 1718790.9
CHARGE=2+
SCANS=36133
RAWSCANS=sn36133
RTINSECONDS=6858.0946
116.8052	1892.9432
133.08597	10452.308
133.09108	2129.4302
138.04201	1913.2806
148.44832	4189.0474
150.99876	1959.3412
167.67763	2207.979
171.82298	2135.7266
177.11205	3377.4468
210.14877	5577.1162
211.52956	2334.47
212.85693	2303.5481
280.58597	2403.5962
349.18427	3025.2537
371.24783	11298.564
371.74951	5498.3901
429.22186	4810.8696
435.27106	435711.03
435.77228	248396.75
436.27304	28018.943
471.2659	4277.459
471.35281	3353.0457
484.27774	4364.7651
492.3269	3235.9761
493.33594	3710.9019
501.85629	2530.0823
504.35956	3075.0469
514.31085	85235.258
515.31708	64914.762
516.3208	12667.095
597.41748	2646.8745
598.36847	19247.955
599.37488	26249.828
600.38031	8413.876
644.4707	2777.0493
644.86133	4388.1606
653.33099	3524.5337
655.39392	3651.1985
710.44147	3237.8022
725.47382	2631.3738
741.48712	42074.594
742.48987	21327.061
743.49164	3253.731
782.49365	4116.5518
824.53601	64746.59
825.54016	33086.512
826.54395	3807.5647
845.02258	3612.7349
847.552	73345.297
848.55438	38684.551
849.56256	3366.8848
869.53345	167881.2
870.53595	99260.453
871.54266	11748.211
914.95135	2669.1648
942.63617	3134.1299
960.7688	2880.6555
1042.4924	3446.2773
1198.1357	3349.8855
1243.6908	3373.6353
1287.713	27825.479
1288.718	16691.166
1304.6929	4269.3564
1305.702	5404.9707
END IONS

BEGIN IONS
TITLE=19815: Scan 36134 (rt=6858.32) [D:\L4aex-Pool22-080823-03a_20231130140117.raw]
PEPMASS=419.25735 211639.72
CHARGE=3+
SCANS=36134
RAWSCANS=sn36134
RTINSECONDS=6858.3222
116.50678	1580.9784
120.22793	1720.176
122.40574	2101.8811
133.08603	14076.096
149.0235	10961.99
151.56068	2066.3557
164.50986	2594.813
172.09689	2262.9792
177.11214	5687.73
177.29831	2134.1492
188.42767	2358.6807
191.4978	2260.5967
258.58008	2763.0632
263.16006	2377.6001
274.15598	2323.0593
288.19193	3806.6467
334.13269	4852.2446
376.6713	2877.2375
400.98569	5198.3218
419.22934	9180.4463
419.28357	3629.1694
419.31314	5434.082
477.34229	2693.8533
611.35699	5120.936
611.86035	3642.511
709.48096	4048.2578
837.52594	3176.1746
1042.2144	2787.3364
1221.7048	6791.6055
1222.7086	5294.9648
1238.731	47812.887
1239.736	28749.281
END IONS

BEGIN IONS
TITLE=19816: Scan 36135 (rt=6858.5) [D:\L4aex-Pool22-080823-03a_20231130140117.raw]
PEPMASS=424.27923 1687678.6
CHARGE=2+
SCANS=36135
RAWSCANS=sn36135
RTINSECONDS=6858.4993
100.1118	6300.8496
100.11504	1423.7665
101.06924	1398.719
103.10921	1470.1466
110.05976	3761.7368
111.04386	3388.8127
126.68285	1799.9691
128.07024	4722.9858
133.08549	7450.9951
140.07071	2437.5281
148.58923	2410.1223
150.052	3810.5088
155.06953	5271.1426
158.34906	2251.0034
182.15324	11450.731
182.59412	2231.198
185.80679	2576.4814
191.74448	2163.0188
195.33122	2417.4839
209.1647	3249.7507
210.14813	66739.711
211.15138	25679.813
228.15865	7862.5337
229.16252	2761.4829
229.65205	6614.3247
230.15384	6110.8564
236.14899	3972.5754
238.6581	3956.2012
239.16014	4430.6162
239.64619	5038.3584
241.18532	2458.094
245.18518	9580.6582
264.18018	5140.5967
267.16803	2706.8396
277.18805	3280.5464
279.20471	9509.6309
279.68802	8340.4121
279.70633	18875.43
280.20721	4326.2319
288.2196	3439.3154
288.69379	4173.5195
293.18427	7342.6147
293.68558	23763.059
302.18896	4292.6709
302.68893	14607.312
303.19116	3949.2126
308.17004	4562.5371
321.17789	11745.289
321.19809	2850.3936
322.18222	10186.363
335.19342	3078.8975
336.19778	4006.5623
337.21295	2853.6514
338.21353	2932.9368
342.73602	7334.6826
343.23792	23527.506
343.73972	4420.9521
351.74149	4138.1797
352.24277	35237.797
352.72815	3951.2434
352.74509	7099.394
360.7565	13665.456
361.25772	4995.6392
363.2485	6757.752
364.25171	4760.084
376.25568	10781.64
377.26035	12044.869
378.26013	2546.7661
379.17953	6609.3789
391.27609	2797.2058
401.77786	3043.5034
404.28693	3020.7791
406.29776	4159.0801
407.2392	4167.3657
418.30353	14499.026
419.30685	16466.957
420.24368	4624.8262
421.25085	5232.8418
424.7746	3244.1116
425.26477	5829.3252
434.26044	2578.3254
437.32004	5288.8706
454.32654	5205.877
455.33163	5071.8247
457.11566	2438.1262
457.31424	5557.918
458.31805	9214.5889
462.29303	8269.1211
463.29684	11075.482
471.35217	5159.5044
475.32568	7104.4268
476.32785	7469.4185
477.31097	6525.897
493.33527	191268.78
494.33844	247491.13
495.34122	46747.543
496.34341	3812.6213
503.35553	8124.313
504.35938	20181.238
505.36517	4811.3428
517.37146	3487.5039
518.37549	9093.1416
547.34662	3934.1067
548.35114	5148.6621
552.45416	2482.4028
564.3833	5894.4746
575.43549	2820.9978
602.38831	16676.91
603.39032	43688.156
604.37891	14258.253
621.36816	8309.2813
703.48212	4877.4209
705.46075	3627.4272
719.50269	18596.5
720.50635	121599.75
721.50867	33538.125
722.51099	3407.1604
766.97723	2906.6118
803.54803	3319.3538
848.55377	113590.84
849.55548	33833.82
850.53656	14717.999
851.52521	3671.3013
END IONS

BEGIN IONS
TITLE=19817: Scan 36137 (rt=6858.85) [D:\L4aex-Pool22-080823-03a_20231130140117.raw]
PEPMASS=672.4085 154448.78
CHARGE=2+
SCANS=36137
RAWSCANS=sn36137
RTINSECONDS=6858.8524
119.36304	1657.5739
121.02151	1554.5444
121.46317	1622.8701
122.4814	1966.1298
133.08594	8389.9346
134.15891	1917.0054
135.70076	1736.3529
148.44855	2739.1921
194.34608	2398.2119
227.77815	2468.5166
231.94554	2313.1978
246.16501	2373.7222
252.32216	2603.6924
252.82202	2222.6824
288.19305	2529.6992
427.30594	2661.1199
464.1131	3482.6206
1195.8896	3013.8186
1266.7712	2815.084
1298.7504	3388.2654
1310.7572	5381.0059
1326.7831	55077.059
1327.7859	28540.721
END IONS

BEGIN IONS
TITLE=19818: Scan 36139 (rt=6859.21) [D:\L4aex-Pool22-080823-03a_20231130140117.raw]
PEPMASS=442.93283 264693.94
CHARGE=3+
SCANS=36139
RAWSCANS=sn36139
RTINSECONDS=6859.2066
130.56808	1723.0249
133.08589	11495.764
149.49768	2018.0063
159.78168	1986.4404
161.49089	1938.5726
171.68875	2431.5313
177.11197	3789.4448
193.17342	2234.9541
210.12602	2189.5869
244.53778	2768.436
280.81354	2305.5134
286.5527	2413.7366
288.37759	2694.1721
289.72421	2420.1843
325.14709	2485.9832
346.6604	2651.4214
369.70798	2353.5146
371.22821	2481.616
405.92004	2535.2573
406.79526	2404.4719
416.96521	2670.312
442.30008	3884.1218
443.25281	3691.239
443.31735	3049.1526
530.28571	6702.1206
531.29333	3156.9839
626.87976	2643.9392
655.35291	20862.709
655.85217	15145.797
663.33966	6608.917
838.49402	4441.6353
840.508	8423.2822
847.55225	27036.508
863.51752	3119.5193
884.49127	7207.6157
885.50653	21665.508
1288.7122	3298.8391
1307.7651	5156.2129
1309.7427	10215.309
1310.7667	5305.0586
1326.7823	18855.057
1327.7832	13517.675
END IONS

BEGIN IONS
TITLE=19819: Scan 36140 (rt=6859.38) [D:\L4aex-Pool22-080823-03a_20231130140117.raw]
PEPMASS=502.81418 210015.75
CHARGE=3+
SCANS=36140
RAWSCANS=sn36140
RTINSECONDS=6859.384
133.08586	22768.531
135.39149	1962.8063
143.82703	2273.3694
149.04451	5199.7622
151.86348	2706.2539
155.59727	2095.3652
168.33588	2109.0532
168.63663	2259.4258
176.78477	2176.6323
177.11198	8114.9004
181.5981	3970.2637
193.7989	2256.7422
226.71378	2951.7964
227.42351	2159.5295
230.64586	2558.0137
239.09517	2559.4531
251.04825	2308.6255
253.71925	2334.0413
260.49789	2185.127
263.98633	3764.925
281.05109	4588.0596
299.06158	10198.027
349.79224	2390.5652
395.27319	2476.4573
415.03687	7017.5977
481.42612	2809.6545
502.32504	7477.354
503.24765	5223.7842
503.33325	4656.8315
524.159	3055.7412
672.34143	2672.4197
679.71136	2569.6382
685.64227	2890.4587
944.80957	2593.1514
951.67322	2690.0835
987.60107	5547.8623
988.59979	4660.8345
1003.5738	3263.9807
1004.6202	30473.895
1005.6236	12428.921
END IONS

BEGIN IONS
TITLE=19820: Scan 36141 (rt=6859.56) [D:\L4aex-Pool22-080823-03a_20231130140117.raw]
PEPMASS=564.34448 95566.797
CHARGE=3+
SCANS=36141
RAWSCANS=sn36141
RTINSECONDS=6859.562
139.4566	1928.3997
139.70076	1720.8997
142.05162	2069.4983
154.08574	2190.825
158.87585	2344.6714
186.96635	2504.0925
189.78865	2284.0054
202.93845	2325.6699
205.39989	2262.1653
210.35754	2618.3967
221.32678	2279.8232
235.45731	2954.8225
265.02957	2554.1855
274.15152	2603.8806
321.98187	2622.0054
325.68381	2986.6653
351.45291	2845.0793
635.02869	2745.4407
646.46039	2601.4065
694.77448	2743.9553
756.08783	3029.7935
858.19067	2746.9224
1016.1277	3452.6272
1109.5566	3985.5156
1111.5906	4169.3081
1127.6356	7277.7949
1128.6361	4246.4453
1348.8744	3109.9055
1703.5219	2853.8245
END IONS

BEGIN IONS
TITLE=19821: Scan 36142 (rt=6859.75) [D:\L4aex-Pool22-080823-03a_20231130140117.raw]
PEPMASS=404.2823 621292.75
CHARGE=2+
SCANS=36142
RAWSCANS=sn36142
RTINSECONDS=6859.7454
100.11213	5042.0005
100.69949	1358.625
114.81676	1565.1576
120.21523	2027.7899
120.74008	1695.6191
125.73772	1650.9791
128.07048	3650.1704
133.08571	2654.8567
137.07535	2194.8894
148.4491	2514.0134
154.08597	2478.9951
155.66272	2073.2
164.68639	2582.5286
181.5968	4289.3916
182.15372	8189.3794
185.49487	2197.1851
197.12849	3015.6448
204.66441	8535
209.16493	8567.3945
210.14873	63051.121
211.15199	6323.8809
218.66203	27354.32
219.16347	2941.7581
226.19078	3272.0933
227.17519	14582.441
228.15952	7559.6128
245.18585	4669.8389
268.21448	19483.955
268.716	5660.1826
272.39856	2259.6272
282.19379	12458.588
309.25311	3561.4341
315.77686	2531.3445
326.28006	20646.66
331.74765	3021.6953
332.24683	2931.1245
336.22809	9129.9893
337.21213	11148.646
337.23291	2693.6462
339.18182	2835.2385
354.23828	3671.6064
363.91595	2331.231
383.45499	2554.2795
396.32208	3640.8552
404.28491	4030.5168
435.33264	13704.849
440.31302	6975.5938
453.34393	13761.373
468.36771	7377.3438
469.37158	3033.8638
471.3544	12094.31
495.38962	10809.036
512.35663	8631.376
513.36395	3637.9651
539.38074	13171.137
554.40448	3120.2415
562.39722	4367.48
563.39319	3151.0686
568.94287	2770.6863
575.28082	2595.3342
580.40686	12018.187
598.41693	9205.0342
599.42035	3637.1245
611.42578	4746.9097
622.49176	4910.3164
663.49249	3759.1614
666.48358	5119.1323
694.54022	2916.0564
721.5589	3537.4717
738.52094	3871.8418
780.57208	73329.102
781.57428	33873.871
790.5556	5491.6685
807.47375	3390.748
807.56134	10792.409
808.56079	10546.853
END IONS

BEGIN IONS
TITLE=19822: Scan 36143 (rt=6859.92) [D:\L4aex-Pool22-080823-03a_20231130140117.raw]
PEPMASS=567.32922 89517.625
CHARGE=2+
SCANS=36143
RAWSCANS=sn36143
RTINSECONDS=6859.9241
110.91638	1691.9874
126.50839	1879.8623
126.71867	1964.7506
133.08595	6376.3428
134.92941	1628.5071
148.44174	2908.0852
153.10556	2314.6931
163.45811	2183.4346
168.62337	2029.0618
170.36858	1973.7714
178.6906	2146.7236
181.60625	2505.3113
222.13991	2257.5181
269.98694	2310.8066
713.54974	2738.6113
1117.6079	2971.8823
1132.6558	4479.7031
1133.6495	18244.885
1134.6493	17842.289
END IONS

BEGIN IONS
TITLE=19823: Scan 36144 (rt=6860.1) [D:\L4aex-Pool22-080823-03a_20231130140117.raw]
PEPMASS=556.78058 80221.906
CHARGE=2+
SCANS=36144
RAWSCANS=sn36144
RTINSECONDS=6860.1002
107.72272	1845.7065
112.83403	1609.6536
116.40264	1766.0956
118.17693	1569.8914
130.67464	2121.7944
133.08591	4886.0166
135.19968	1947.9146
139.7205	1956.3417
142.87845	1960.722
143.92496	2076.8423
150.48305	2050.6206
174.2534	2196.8147
209.62288	2258.4717
247.16026	2466.7666
254.41754	2170.2205
277.798	2564.6938
317.88522	2607.6799
323.82028	2805.7046
557.36688	7770.8999
991.33807	3104.5579
1031.6234	3405.2188
1095.5797	4266.9971
1096.5856	3944.1116
1113.6288	5531.2075
END IONS

BEGIN IONS
TITLE=19824: Scan 36145 (rt=6860.28) [D:\L4aex-Pool22-080823-03a_20231130140117.raw]
PEPMASS=552.64777 81819.156
CHARGE=3+
SCANS=36145
RAWSCANS=sn36145
RTINSECONDS=6860.2762
152.88953	2765.7026
173.18886	2243.5505
177.11244	2737.8225
179.09721	2180.7866
181.60587	4841.9507
185.43271	2180.032
199.51212	2469.4365
401.58746	2512.9434
409.36191	2736.949
552.4472	3686.3733
553.28992	2935.1641
1003.5316	2758.9343
1088.646	3292.1892
1103.6337	7312.3257
1104.6296	8175.2285
1105.6519	15321.103
1182.7397	2714.6182
END IONS

BEGIN IONS
TITLE=19825: Scan 36146 (rt=6860.45) [D:\L4aex-Pool22-080823-03a_20231130140117.raw]
PEPMASS=603.32225 123534.06
CHARGE=2+
SCANS=36146
RAWSCANS=sn36146
RTINSECONDS=6860.455
113.11738	1811.3623
115.74187	1716.6805
116.67975	2090.1235
118.16158	1591.9501
133.08591	6035.6685
181.6073	3643.6377
184.20041	2271.4399
201.46094	2483.9873
212.92586	2619.1589
216.02231	2300.6941
223.73872	2249.7151
234.21619	2598.8628
272.66904	2457.1379
279.04901	2638.8306
318.77332	2891.9758
350.69016	2490.9678
350.71631	3036.6907
359.44135	2729.1765
603.37427	24283.889
760.71155	2809.511
859.43616	2740.7668
869.9325	2984.0525
1147.6292	9886.6816
1148.6239	5634.7358
1205.6489	7307.0527
1206.6875	9211.5166
END IONS

BEGIN IONS
TITLE=19826: Scan 36147 (rt=6860.63) [D:\L4aex-Pool22-080823-03a_20231130140117.raw]
PEPMASS=587.48541 130985.88
CHARGE=2+
SCANS=36147
RAWSCANS=sn36147
RTINSECONDS=6860.6335
109.82678	1570.1901
110.02383	1484.3336
118.04061	1912.608
119.09829	1711.1888
119.92918	1676.4023
139.36359	1800.6393
148.4015	1893.3395
148.42027	3232.5649
148.42871	6896.6338
148.43779	10069.438
148.45819	6767.2798
148.46698	3990.1958
148.47652	2840.2261
148.48567	2836.1016
148.49318	3714.6338
150.61578	2000.1042
159.97159	2432.5156
159.99356	2569.1782
160.59311	2210.6519
228.23941	2615.385
242.3532	2653.2329
273.82498	2456.3398
283.19641	3006.4153
316.80649	2466.0891
333.13177	3237.7156
401.00552	2931.3315
419.00806	2533.0469
505.11703	3157.2471
513.64661	2652.4524
557.05548	2895.6409
587.79297	2816.7654
1155.6459	5598.4644
1156.6348	3372.9314
1174.671	7058.9336
END IONS

BEGIN IONS
TITLE=19827: Scan 36149 (rt=6860.89) [D:\L4aex-Pool22-080823-03a_20231130140117.raw]
PEPMASS=633.36878 800833.25
CHARGE=2+
SCANS=36149
RAWSCANS=sn36149
RTINSECONDS=6860.8873
119.9195	1831.04
124.20359	2083.3523
131.08856	1737.1892
133.0809	3483.9258
133.08585	43715.387
134.0892	3038.3162
135.55042	2069.8376
137.05974	2416.7583
138.59676	1911.2273
142.6431	2126.2583
155.07014	4806.9863
158.99162	2337.5259
177.11212	15315.675
181.6067	2954.2732
199.09633	4671.3955
221.13766	3285.8809
239.14925	4319.7334
239.16733	2336.4944
243.12286	4893.998
280.785	2553.6589
283.17517	3817.3577
287.14926	5475.2114
309.19031	2917.6726
317.57391	2288.9045
331.17526	7072.6523
357.15942	2493.6829
361.80093	2291.3079
375.20215	8437.6455
378.34586	2626.2302
419.22873	6571.9824
420.22879	3578.376
446.64044	2995.9307
463.25369	4313.7432
548.73676	2521.582
551.30487	3187.2625
554.21436	2608.1045
575.54889	2675.1389
595.33008	2662.9597
620.68268	2920.6177
633.33905	39883.676
633.39624	2913.0051
633.84167	22582.107
719.4104	3184.6985
722.34576	3241.3245
851.4873	3426.8826
933.57843	3090.4373
935.75598	2742.4468
1027.588	3162.6973
1159.6578	2997.4312
1177.6776	3442.4724
1202.6914	4344.2026
1221.7042	8007.9014
1243.6907	13932.573
1244.6943	8367.1318
1247.7028	7141.4033
1255.5242	3464.8025
1264.7388	21020.168
1265.7316	255958.8
1266.7367	180162.59
END IONS

BEGIN IONS
TITLE=19828: Scan 36150 (rt=6861.15) [D:\L4aex-Pool22-080823-03a_20231130140117.raw]
PEPMASS=618.34546 263070.19
CHARGE=2+
SCANS=36150
RAWSCANS=sn36150
RTINSECONDS=6861.1483
112.99612	1546.7968
122.1182	1681.6439
129.1857	1757.082
133.08578	20604.703
134.06375	2043.8687
148.21669	2411.6338
148.44902	2483.6982
153.3963	2081.9421
155.07004	2499.6135
172.05911	2167.2847
177.11176	7211.6582
181.60695	3587.2656
188.3044	2674.0471
192.11737	2372.4263
221.3568	2208.4773
324.11624	2987.0039
331.17563	3224.2002
419.22495	2682.5991
438.52386	2940.8582
478.79492	2723.4788
618.31549	4464.5684
618.42059	3984.6873
642.81598	2968.0884
1177.6771	20907.859
1178.6783	13640.658
1217.6649	6790.7407
1218.6904	4451.9575
1234.6934	8836.4023
1235.6826	68322.867
1236.6886	47622.039
END IONS

BEGIN IONS
TITLE=19829: Scan 36151 (rt=6861.38) [D:\L4aex-Pool22-080823-03a_20231130140117.raw]
PEPMASS=428.25698 344613.72
CHARGE=3+
SCANS=36151
RAWSCANS=sn36151
RTINSECONDS=6861.3759
116.45535	1611.4191
120.50701	2026.61
120.83528	2091.77
123.34017	1745.9956
126.47786	2136.3315
127.99596	1732.5435
128.89343	1972.2712
133.08586	20936.285
139.05882	2013.8396
142.15932	2797.3677
159.00366	2045.2404
168.63989	1955.2477
177.11203	7634.9282
197.12868	2226.5237
221.13924	2424.4373
227.09175	4004.1401
243.12248	4444.8643
283.17471	2764.6841
287.14798	3843.0964
341.01694	3713.0896
359.02878	9323.708
427.78369	5131.041
428.26456	10428.256
428.31363	5762.3325
428.53854	3136.8098
459.28143	3534.3674
471.65079	3119.6643
633.33856	27455.514
633.3894	3555.9014
633.83972	23172.818
641.32275	3626.6516
700.87177	2776.5325
1222.7019	4042.0557
1243.6892	8601.5166
1244.683	4627.873
1263.7273	6631.0718
1264.7324	4459.7456
1265.7245	23041.5
1266.7274	18489.91
1267.7167	5565.1626
1268.1864	3394.9644
1280.4919	3130.4187
1282.7568	47026.047
1283.7587	27672.951
1284.7642	4266.8096
END IONS

BEGIN IONS
TITLE=19830: Scan 36152 (rt=6861.55) [D:\L4aex-Pool22-080823-03a_20231130140117.raw]
PEPMASS=424.27911 2322414
CHARGE=2+
SCANS=36152
RAWSCANS=sn36152
RTINSECONDS=6861.5532
122.4435	1582.9387
128.07048	4058.4565
131.17699	2125.5774
133.08595	4032.7283
134.80179	1936.777
139.34338	1902.7045
150.05251	3724.676
151.47879	1988.8907
155.07027	6419.4307
155.57968	2309.5256
156.58769	2098.5647
182.15398	9539.0576
183.15741	5645.1821
185.32114	2764.0168
210.14871	77523.438
211.15204	32593.191
227.17523	7725.9214
228.15938	9050.5801
229.16312	2917.2544
229.65343	3809.3645
230.15463	5428.9834
236.14882	2990.9539
238.65822	4449.2407
239.15941	4719.145
239.64609	8401.25
245.18597	15214.629
246.18883	4731.7759
264.18042	3596.6963
265.18381	2730.7412
267.16794	5520.0352
275.47418	2729.563
277.18802	3891.3401
278.19598	3297.4651
279.20526	9672.2939
279.68915	5457.1274
279.70709	25672.926
280.20844	7938.3477
288.19235	2950.5015
288.69363	3867.1086
293.18451	13596.112
293.68671	22916.883
294.18784	8379.7891
302.19	13237.635
302.69019	30547.436
303.19235	7693.1001
308.17114	4628.1548
321.17853	12952.729
321.20129	4687.1328
322.18402	15036.318
323.18954	3577.313
335.19293	3178.8318
336.19669	3457.3872
337.21158	6038.3711
338.21542	7059.1475
342.73743	11241.766
343.2388	42123.359
343.73999	8083.5825
348.2619	4820.7261
350.21481	2618.6973
351.74429	14064.447
352.24374	79967.281
352.72827	8498.8896
352.74597	13367.674
360.25708	3966.27
360.75729	31995.047
361.26004	5642.7446
363.24924	17679
364.25256	10814.958
376.2319	2395.8828
376.25705	15383.051
377.26114	12640.599
378.19797	4129.6777
378.26581	3814.7673
379.181	8087.0586
380.24615	2933.0078
390.27414	5075.9731
391.27722	3920.9583
404.28976	3445.3525
405.29514	6257.2432
406.29941	6088.5791
406.77228	5458.2788
407.2395	6876.9126
408.2421	3799.7139
415.77582	7908.5552
416.76556	3642.2039
418.30408	15348.978
419.30737	18166.059
420.24664	6736.2021
420.31039	3762.2471
421.25119	7823.6904
425.26736	12123.095
425.76932	5243.6445
437.32272	4814.6816
449.28409	3196.8887
450.28836	3018.8359
454.32809	4812.3677
455.3313	7526.8774
457.314	7366.3145
458.31909	10607.199
462.29434	10979.275
463.29675	9273.4531
471.354	6793.6831
475.32553	6147.6187
476.3277	9814.4092
477.31155	6998.0674
492.32556	4054.8943
493.33591	220194.94
494.33911	307365.09
495.30844	2140.8689
495.34244	48466.547
496.34448	3847.8076
503.35696	12301.68
504.36053	18158.662
505.36475	5438.5996
517.37177	4613.2974
518.37421	11145.4
547.34778	5500.6875
548.34961	9452.1309
564.38245	6376.4463
576.38446	4672.1157
577.38745	10144.338
585.38049	5074.4185
586.36243	4705.958
602.38873	22725.539
603.39099	54607.383
604.38312	16848.045
621.36835	9496.2441
622.37885	11685.992
705.46338	3230.571
719.50336	24289.482
720.50635	147539.89
721.50873	37339.867
722.51379	3966.5889
754.19171	2941.7498
803.55023	4015.571
804.52887	7863.6616
848.55365	159009.58
849.55554	48205.527
850.54114	26206.936
851.53955	8489.5215
1075.7839	2890.0828
1238.7306	25899.506
1239.7318	16748.525
1240.7363	8206.1748
END IONS

BEGIN IONS
TITLE=19831: Scan 36153 (rt=6861.73) [D:\L4aex-Pool22-080823-03a_20231130140117.raw]
PEPMASS=638.85846 204699.91
CHARGE=2+
SCANS=36153
RAWSCANS=sn36153
RTINSECONDS=6861.7347
115.18308	1715.1539
120.23162	1607.6591
128.93045	1745.2773
131.62045	1858.8464
133.08607	3314.7915
144.80408	2399.1953
161.53821	1950.0585
170.87109	2144.4153
177.3924	2370.6838
302.46661	2708.709
421.04245	2916.8286
427.99039	2896.147
435.18378	2920.7498
476.84378	3097.6313
509.73917	2539.0237
511.19421	2686.9119
621.98621	2690.845
778.27844	2588.8928
828.66937	3118.8723
990.35645	2925.7749
1083.571	2767.1733
1155.7076	3144.0898
1157.6254	2963.2805
1200.6616	3909.1455
1218.6959	4308.8306
1219.6987	6442.4263
1258.6676	19530.666
1259.6615	51754.133
1260.6652	25094.334
1276.7101	14501.399
1277.7057	8379.1982
1278.6262	3156.5376
END IONS

BEGIN IONS
TITLE=19832: Scan 36155 (rt=6862.09) [D:\L4aex-Pool22-080823-03a_20231130140117.raw]
PEPMASS=628.38216 558438
CHARGE=2+
SCANS=36155
RAWSCANS=sn36155
RTINSECONDS=6862.089
133.08569	20706.145
134.0891	2850.3518
135.02486	2106.2935
136.23929	1789.4531
146.80362	2457.6096
158.84344	2001.9296
173.3494	2006.7443
174.78702	2327.9548
177.11174	5142.6245
181.59695	4781.6772
195.44746	2467.813
224.36859	2836.2898
232.69427	2338.7505
264.53378	2526.811
321.43112	2926.6431
329.10806	2625.0532
371.22406	2616.092
380.50021	2928.3425
1199.6525	5494.6045
1200.6584	4281.5938
1222.7063	48045.586
1223.7133	19188.08
1224.7092	9492.6523
1239.733	227797.81
1240.7352	85387.164
1241.7375	22422.643
1257.6627	23763.123
1258.666	17716.361
END IONS

BEGIN IONS
TITLE=19833: Scan 36156 (rt=6862.27) [D:\L4aex-Pool22-080823-03a_20231130140117.raw]
PEPMASS=630.85996 606369.31
CHARGE=2+
SCANS=36156
RAWSCANS=sn36156
RTINSECONDS=6862.2661
125.10865	1907.4741
133.0856	10938.436
134.30432	2209.325
135.26749	1801.1549
143.1474	2167.5815
143.3497	2060.5989
147.99556	2281.2595
150.59087	1872.2029
153.17003	2064.2534
153.88605	2016.9657
177.11147	3273.5886
184.19818	2024.0796
207.20045	2646.5059
222.71149	2400.0691
267.66568	2593.4998
280.97464	2825.354
287.14905	4416.2139
305.15778	2947.4226
306.52954	3001.7708
379.97772	2794.4399
437.23624	3340.1963
481.26218	5299.4912
508.38336	2636.1965
525.28998	4009.4309
544.08478	3221.0852
561.24176	3012.6697
630.3316	10443.864
630.83624	4524.936
935.49982	4537.0508
979.52789	8766.5654
1023.5573	6086.9272
1067.5808	10605.124
1083.5563	3555.1348
1101.3319	3068.4514
1111.611	8667.3213
1120.7877	2618.1584
1127.5818	2822.0828
1201.6699	5222.2266
1202.6801	4301.3423
1224.7175	4798.8594
1241.7373	28490.109
1243.6855	277432.09
1258.6764	13715.801
1259.6608	62860.289
1260.6628	38747.629
END IONS

BEGIN IONS
TITLE=19834: Scan 36157 (rt=6862.44) [D:\L4aex-Pool22-080823-03a_20231130140117.raw]
PEPMASS=689.94843 62403.219
CHARGE=2+
SCANS=36157
RAWSCANS=sn36157
RTINSECONDS=6862.4431
122.66393	1770.1339
125.29688	1610.776
131.47771	1654.4209
132.36597	1663.6317
134.11282	1746.5468
134.50365	1809.9595
134.88492	2515.8333
142.77879	2041.0374
171.95357	2283.5842
208.33473	2400.7681
220.91853	2722.95
228.36214	2400.8413
230.99661	2280.792
263.30307	2461.9917
689.15948	2653.9277
689.44678	3144.9502
716.44269	2787.2854
842.17279	2725.7871
1282.7582	9650.4287
END IONS

BEGIN IONS
TITLE=19835: Scan 36158 (rt=6862.62) [D:\L4aex-Pool22-080823-03a_20231130140117.raw]
PEPMASS=494.18124 92170.844
CHARGE=2+
SCANS=36158
RAWSCANS=sn36158
RTINSECONDS=6862.6206
107.27618	1682.8086
107.5229	1636.1124
109.5076	1401.4961
114.63673	1579.8628
117.26838	1729.834
120.31766	1745.4968
120.85632	1970.6256
122.92126	1843.5743
130.62506	1937.7999
133.08597	5232.5459
134.08377	1804.8322
148.44296	2351.2229
159.1729	2430.9685
161.23642	2095.2017
173.38074	2651.9224
197.12772	2735.875
227.71301	2336.8479
259.13721	2534.3379
382.54498	2673.5757
493.33588	5234.7837
494.34088	3935.4275
552.21869	2838.1445
838.95349	3025.0779
943.04712	3315.4102
987.59509	11148.216
988.59314	10396.286
END IONS

BEGIN IONS
TITLE=19836: Scan 36160 (rt=6862.97) [D:\L4aex-Pool22-080823-03a_20231130140117.raw]
PEPMASS=428.25698 171416.47
CHARGE=3+
SCANS=36160
RAWSCANS=sn36160
RTINSECONDS=6862.9748
101.36877	1447.4872
106.9249	1759.6698
110.49486	1614.7068
112.34327	1810.4617
133.08582	11533.787
141.87953	1821.1254
142.15826	2431.5044
146.46092	2010.9667
149.04472	6945.4702
154.08545	2572.5918
171.92828	2125.095
177.11218	5613.0928
178.64548	2264.1777
192.97797	2781.2078
208.95276	2942.1082
328.59848	2592.2952
341.01895	12586.061
359.02844	29083.135
419.22855	2669.6804
455.49899	2603.7461
459.28107	2663.9587
521.42841	3060.2854
633.33838	18405.053
633.84015	24873.566
634.33905	4628.7783
634.83887	5507.8682
END IONS

BEGIN IONS
TITLE=19837: Scan 36161 (rt=6863.15) [D:\L4aex-Pool22-080823-03a_20231130140117.raw]
PEPMASS=681.86108 96078.531
CHARGE=2+
SCANS=36161
RAWSCANS=sn36161
RTINSECONDS=6863.1507
127.48845	2116.4775
127.61577	1683.6479
129.847	1667.5238
130.7153	1908.39
133.08592	2471.5371
140.10115	1976.3085
149.22176	1911.224
151.64124	1929.9972
165.58891	2083.2896
174.36122	2015.8068
181.60672	4143.8896
249.06436	2641.762
461.15988	2889.4219
652.66168	2715.8586
681.49872	4003.48
913.36646	2700.1438
919.28998	3012.6682
929.51929	3404.3259
929.90955	2908.1741
1164.4027	2970.3926
1191.4784	2678.3457
1266.7362	3621.7813
1282.7555	15609.019
1283.7683	5447.1191
1344.7837	4391.7075
1345.7148	3481.9387
END IONS

BEGIN IONS
TITLE=19838: Scan 36162 (rt=6863.33) [D:\L4aex-Pool22-080823-03a_20231130140117.raw]
PEPMASS=540.84436 70809.781
CHARGE=2+
SCANS=36162
RAWSCANS=sn36162
RTINSECONDS=6863.3282
103.42554	1372.1699
104.38781	1622.4423
112.91061	1777.7321
114.42677	1510.7743
115.07401	1684.7897
118.62428	2316.6091
118.79056	1579.2736
119.22976	1900.0229
122.03661	1713.4373
130.65782	1894.7172
133.08606	2505.5364
148.44899	2757.272
162.25313	2207.5823
203.20847	2191.1594
240.28285	2906.1785
351.80356	2719.4043
385.85626	2465.5186
451.00293	3012.0645
455.18591	2523.4751
488.27496	2735.447
541.12079	7813.3535
541.26337	5619.8135
1060.5354	3256.6001
1062.6292	3214.7334
END IONS

BEGIN IONS
TITLE=19839: Scan 36163 (rt=6863.5) [D:\L4aex-Pool22-080823-03a_20231130140117.raw]
PEPMASS=589.34252 81463.344
CHARGE=2+
SCANS=36163
RAWSCANS=sn36163
RTINSECONDS=6863.5048
150.50504	2293.1279
161.12656	2365.1123
168.04179	2287.4421
173.85184	2402.4395
181.60809	2091.3762
218.44003	2428.4094
230.56972	2596.3569
249.26328	2825.5459
535.89203	3040.9478
1141.2841	2631.6213
1174.6699	8827.0654
1175.6735	8068.3369
1177.6758	24624.918
1537.8214	2978.0598
END IONS

BEGIN IONS
TITLE=19840: Scan 36164 (rt=6863.68) [D:\L4aex-Pool22-080823-03a_20231130140117.raw]
PEPMASS=623.35573 300265.09
CHARGE=2+
SCANS=36164
RAWSCANS=sn36164
RTINSECONDS=6863.6842
113.05991	5459.7505
123.14022	1761.1315
131.07001	2334.9868
133.0858	15198.438
148.38925	2155.0576
148.40512	1902.855
148.41243	2282.25
148.41983	3736.0549
148.42798	6673.6304
148.43623	6734.7388
148.45383	8752.6191
148.46188	7514.9355
148.46959	3304.3201
148.47792	2278.6335
148.48509	3098.8872
148.49257	2119.4585
148.5168	2014.6108
152.3593	1925.1749
177.11217	3467.3623
227.32916	2489.481
240.69791	2357.2605
295.20432	2569.0283
316.22375	2509.6563
321.54889	2600.2134
408.28589	10267.687
413.20679	2689.5383
426.29715	7428.4966
593.31732	3259.3086
732.7406	3032.2915
738.3783	2806.6711
893.86548	3149.4924
1229.6249	4117.8179
1245.6957	85690.297
1246.7006	46234.523
1247.7079	12737.972
END IONS

BEGIN IONS
TITLE=19841: Scan 36166 (rt=6863.94) [D:\L4aex-Pool22-080823-03a_20231130140117.raw]
PEPMASS=611.35559 2241480.8
CHARGE=2+
SCANS=36166
RAWSCANS=sn36166
RTINSECONDS=6863.9415
111.04403	10939.743
113.05975	8550.2529
122.26336	2696.3411
131.07013	9502.6357
132.07286	2835.0652
133.08578	118111.28
134.08914	3842.0679
136.94836	2722.1416
137.05968	12390.095
151.07434	3326.3184
151.09605	6431.4229
152.04558	3619.7798
152.28687	2942.5251
153.054	3549.7178
155.07013	17080.807
157.08513	3849.2236
175.09642	7426.562
177.11192	40421.328
189.28648	4619.1108
195.12259	10183.141
199.09605	16475.365
199.12563	4378.6416
204.69394	3496.8162
214.97455	4784.7261
221.13875	8056.7178
228.9057	3851.5022
232.82014	3488.7961
236.74789	3987.3799
239.09448	4808.917
239.14886	6443.4048
243.12273	11987.876
251.11372	4336.4653
266.50803	3897.9443
269.13861	6103.1187
283.17447	7638.6309
286.72513	3606.7332
287.14862	14750.416
327.20145	8339.04
331.17523	19584.85
332.17972	4747.3286
348.91525	4544.1826
353.21732	6670.0327
354.9512	3938.0554
355.06985	6470.7471
356.07104	11644.754
371.22882	5454.9561
375.20053	17214.881
419.22748	18232.307
423.30331	4494.1455
459.28247	5430.939
463.2533	17640.195
507.2803	11976.909
573.87738	4209.3896
595.33063	7852.9854
611.32416	6829.6719
702.40656	4534.8301
851.48193	6431.1108
879.1225	4531.6836
895.51123	7453.0234
939.5354	15951.528
983.56079	10182.688
1027.5845	11026.784
1071.6163	6432.8027
1089.6163	5109.6968
1115.6379	8290.0518
1133.6503	13087.359
1134.6571	5598.2441
1147.6473	5308.5957
1164.6594	5887.1021
1177.6772	12505.029
1221.7045	869564.06
1222.7069	610889.13
1222.8768	9631.5625
END IONS

BEGIN IONS
TITLE=19842: Scan 36167 (rt=6864.2) [D:\L4aex-Pool22-080823-03a_20231130140117.raw]
PEPMASS=628.38216 821862.25
CHARGE=2+
SCANS=36167
RAWSCANS=sn36167
RTINSECONDS=6864.2023
113.05972	2503.7539
113.15145	1895.774
114.53709	1789.6876
115.64226	1624.063
116.27552	1501.6499
129.05453	1977.8511
133.08095	2464.6416
133.08577	31489.346
139.52876	2197.3186
143.62894	2391.011
147.66582	2641.7505
151.08368	2111.7439
175.09641	4324.1631
175.42999	1996.3931
177.11177	14915.455
195.70113	2404.0657
199.09639	6061.5771
218.56384	2466.4817
221.13782	2901.8328
239.14865	3590.0627
243.12227	3874.6565
283.17569	3942.3149
287.15036	3504.3982
318.62271	2633.8542
327.20105	4771.7524
341.03073	2449.6819
465.92871	2436.0781
492.62271	2867.7358
1137.3621	3032.0486
1221.7048	63384.488
1222.7078	50124.84
1238.7303	325683.09
1239.7332	198508.09
1254.7129	15011.526
1254.8743	4407.5596
1255.7217	4582.3359
END IONS

BEGIN IONS
TITLE=19843: Scan 36168 (rt=6864.43) [D:\L4aex-Pool22-080823-03a_20231130140117.raw]
PEPMASS=641.882 566904.5
CHARGE=2+
SCANS=36168
RAWSCANS=sn36168
RTINSECONDS=6864.4302
118.38747	1757.1964
121.04514	1731.3477
127.10502	2395.165
129.40341	1576.7513
131.07007	2793.4326
133.08575	21417.385
145.63011	1904.2317
155.06995	4868.5762
158.7146	1956.4961
162.01212	2197.5664
173.49429	2191.655
177.11217	5767.4429
199.09587	3675.4683
218.49954	2372.9639
227.15558	2680.749
243.12247	4276.625
244.39584	2308.4548
283.17557	2935.6477
287.15005	3403.6772
327.20245	4600.1782
331.17471	4089.9998
371.2261	3568.2454
373.00073	2359.7444
386.23984	2959.689
409.86108	2422.4866
579.22186	2726.0522
686.52179	2957.9233
766.86182	3272.1235
1203.6686	2782.1196
1238.7327	16354.722
1243.687	7284.8613
1244.684	4629.5698
1259.6627	6538.5264
1263.7386	3809.9248
1265.7313	60936.348
1266.7362	44375.285
1281.6786	7840.145
1282.7579	172478.98
1283.7611	104790.45
END IONS

BEGIN IONS
TITLE=19844: Scan 36169 (rt=6864.61) [D:\L4aex-Pool22-080823-03a_20231130140117.raw]
PEPMASS=770.91474 267646.28
CHARGE=2+
SCANS=36169
RAWSCANS=sn36169
RTINSECONDS=6864.6075
136.56201	1711.2467
156.96872	2030.2072
175.11748	2486.593
181.97095	2211.9443
182.21356	2121.1587
186.29918	2283.0969
189.77815	2253.3132
202.6721	2409.8274
230.01593	2328.9419
252.41914	2443.3235
290.02127	2330.5078
311.32861	2710.6296
330.65094	2579.554
368.13672	2880.3179
413.49725	2391.0938
495.91669	3014.9941
528.85504	2515.8389
531.14624	2659.0532
736.37946	6662.6758
738.91675	51980.922
739.41809	30355.803
770.91711	17726.971
771.41998	12205.36
849.4552	2720.0474
920.48669	3067.9236
1077.5691	5195.3726
1078.5786	3865.3679
1114.0349	2803.8518
1148.6075	5625.2822
1149.6078	3967.1982
1295.6597	3421.856
1371.6497	6254.2202
1372.6477	3653.4031
1383.7388	9767.0352
1384.7385	5870.0737
1522.8075	4085.3433
1540.8273	16162.393
1541.8295	14207.137
1542.8372	4323.9141
END IONS

BEGIN IONS
TITLE=19845: Scan 36170 (rt=6864.79) [D:\L4aex-Pool22-080823-03a_20231130140117.raw]
PEPMASS=415.23367 447467.41
CHARGE=3+
SCANS=36170
RAWSCANS=sn36170
RTINSECONDS=6864.7859
121.44648	1883.2054
127.29745	2195.8357
130.71298	1793.4302
133.08588	22023.191
136.52675	1822.4885
148.98497	2181.0569
162.41444	1869.2596
165.5571	2554.9124
177.11247	5322.4902
181.60701	5413.1802
182.15384	3019.4309
210.14865	16614.27
211.15198	11501.082
212.15498	3480.573
219.16318	2997.1968
219.66595	3619.9978
227.1752	2612.6101
228.1786	5068.6226
245.18559	2392.2534
268.71603	3698.7183
269.21762	7198.6689
269.71884	6240.3838
272.34097	2467.4766
291.90213	2406.0959
310.09619	2452.469
332.974	2346.4934
333.25034	5526.2734
337.21274	2822.24
337.73346	2655.6482
339.21951	3352.4902
342.25589	3919.9258
342.76086	2246.2065
344.97656	16428.254
361.50232	2368.3308
406.48459	3109.0364
407.24146	2301.175
408.28885	2535.8599
414.98172	4891.5352
415.03763	12289.083
415.1936	6160.4126
415.35815	3043.0044
443.75537	3177.3823
471.35187	4622.29
472.35818	9946.6855
473.35968	10182.753
474.36316	6185.397
493.33597	9664.9111
504.78906	2703.0168
556.41077	3983.3967
557.41479	3599.0315
583.40973	4936.9653
599.42023	6061.8223
600.42322	12512.925
601.42627	12405.405
602.38586	5781.4751
606.86285	2785.8677
622.03961	2900.7634
622.3396	3152.6951
700.53015	4146.0864
802.55286	15815.979
803.55414	3091.5649
828.57861	22376.852
829.43994	5304.4058
935.50623	3152.488
979.52545	4058.0422
1067.5762	3828.8713
1233.3793	2993.4819
1243.6859	42596.93
1244.6884	22912.994
1245.6924	4572.9692
END IONS

BEGIN IONS
TITLE=19846: Scan 36171 (rt=6864.96) [D:\L4aex-Pool22-080823-03a_20231130140117.raw]
PEPMASS=648.87132 126741.72
CHARGE=2+
SCANS=36171
RAWSCANS=sn36171
RTINSECONDS=6864.9642
122.81478	1974.4623
127.47353	1637.5553
133.08583	11306.085
171.26115	1979.8423
181.59727	2286.9382
256.41586	2536.3535
514.79907	2960.6018
630.32245	2920.9302
716.63568	2875.7039
919.94177	2959.9119
955.00891	2577.5122
1159.9792	3119.9155
1221.7087	3788.0437
1238.7283	5199.2866
1239.74	3791.1018
1279.7096	8933.3096
1280.7245	7657.6841
1295.7279	2934.116
1296.7384	29492.076
1297.7406	15088.17
END IONS

BEGIN IONS
TITLE=19847: Scan 36172 (rt=6865.14) [D:\L4aex-Pool22-080823-03a_20231130140117.raw]
PEPMASS=432.26572 223421.28
CHARGE=2+
SCANS=36172
RAWSCANS=sn36172
RTINSECONDS=6865.1414
104.27837	1307.697
130.63214	1861.5356
133.08574	6688.9814
148.44818	2566.1204
154.08595	3604.5083
156.75133	2122.5708
172.09714	2782.4702
177.11212	2689.5632
183.0029	2432.0835
197.12811	9023.1777
210.14885	6710.3979
288.19183	3611.3069
288.49637	2398.5969
342.77115	2659.0862
355.22134	2817.2363
359.23346	2817.2126
359.72519	5941.5659
360.22528	2414.4678
368.73819	2780.1416
379.22113	2574.7393
379.25537	3013.3777
392.23093	4118.9858
432.26212	14410.788
432.76447	6498.0352
453.20551	2907.281
509.30902	27938.668
510.31332	6435.394
566.79395	2642.4399
575.37109	3119.5283
592.34924	3939.3027
593.35999	4405.8101
667.43872	3172.4719
671.17926	2687.5623
677.84668	2657.0527
709.48608	4389.7192
735.4754	16920.277
736.47784	7122.9893
790.54877	3245.616
818.52466	4302.6797
862.56476	3188.3416
863.52441	12288.725
864.53583	3741.384
END IONS

BEGIN IONS
TITLE=19848: Scan 36173 (rt=6865.32) [D:\L4aex-Pool22-080823-03a_20231130140117.raw]
PEPMASS=644.35968 199615.81
CHARGE=2+
SCANS=36173
RAWSCANS=sn36173
RTINSECONDS=6865.3175
115.42717	1755.9147
118.85301	2021.6528
120.99313	1704.441
128.70006	2036.6714
128.84642	1701.4446
133.08601	5774.5093
134.71005	1747.8872
162.81757	2106.1284
167.53001	1992.8885
226.03304	2303.7888
247.15904	2272.1802
313.87106	2623.9812
396.76166	2800.6646
449.51624	2664.1333
563.72156	2740.2969
644.85443	3130.249
755.28058	2592.5317
828.38434	2811.6443
929.8548	3397.3811
1074.7057	3524.8396
1111.6115	3437.8508
1243.6866	17460.227
1271.625	3266.7295
1287.7109	63851.359
1288.7147	41912.883
1294.2175	2987.207
END IONS

BEGIN IONS
TITLE=19849: Scan 36174 (rt=6865.49) [D:\L4aex-Pool22-080823-03a_20231130140117.raw]
PEPMASS=500.61803 122809.66
CHARGE=3+
SCANS=36174
RAWSCANS=sn36174
RTINSECONDS=6865.4946
133.08569	8290.9092
148.4498	2665.967
160.78377	1923.0085
181.60715	4769.3691
195.12238	3136.3555
199.12262	2814.7969
501.34155	4820.7202
502.98596	2568.9846
545.03046	2491.4778
747.5777	2722.9456
757.87256	3106.8774
795.73456	3352.8796
990.16937	2859.1392
999.57172	3045.9072
1000.59	6189.7642
1001.5739	12395.451
1069.385	3257.9824
1274.9255	2815.2996
1499.8362	18724.955
1500.8439	16730.656
1501.8411	4347.8843
END IONS

BEGIN IONS
TITLE=19850: Scan 36175 (rt=6865.67) [D:\L4aex-Pool22-080823-03a_20231130140117.raw]
PEPMASS=695.35855 85805.25
CHARGE=2+
SCANS=36175
RAWSCANS=sn36175
RTINSECONDS=6865.6726
128.82555	2196.0718
130.16779	1938.3567
145.54507	2052.1836
167.16563	2410.5298
172.76541	2131.7024
188.65967	2158.3684
188.72162	2318.301
228.13452	2413.3279
251.19421	2651.0823
254.54802	2212.6118
303.83411	2437.4788
374.2258	2439.7795
377.03046	3078.9114
381.54279	2588.9226
412.01498	2925.3914
429.89728	2804.1526
444.28708	2810.1975
465.69696	2500.4517
543.17554	2669.7898
620.289	6607.6016
621.28894	2841.447
757.0119	2618.7402
1309.754	5987.8496
1330.3563	2880.3918
1345.7026	2882.2263
1390.7035	4604.833
END IONS

BEGIN IONS
TITLE=19851: Scan 36176 (rt=6865.85) [D:\L4aex-Pool22-080823-03a_20231130140117.raw]
PEPMASS=400.26208 58615.844
CHARGE=2+
SCANS=36176
RAWSCANS=sn36176
RTINSECONDS=6865.8542
100.75817	1405.5286
101.9925	1563.7393
102.48592	1464.0714
108.3737	1555.979
113.97953	1700.8898
119.29794	1852.3589
122.68873	2537.4832
128.216	1684.5814
132.90947	1779.9711
133.08615	3468.8105
157.3277	2463.2393
217.28537	2337.2036
290.90329	2439.5056
300.84286	2201.7168
315.89236	2340.728
354.16187	2638.3167
400.2041	3305.0781
441.92392	2707.6836
471.35406	3643.3044
579.35083	2962.8936
799.51178	3686.7905
END IONS

BEGIN IONS
TITLE=19852: Scan 36177 (rt=6866.03) [D:\L4aex-Pool22-080823-03a_20231130140117.raw]
PEPMASS=666.373 171847.44
CHARGE=2+
SCANS=36177
RAWSCANS=sn36177
RTINSECONDS=6866.0308
128.18005	1788.1991
133.08614	5569.5483
139.08302	2086.1223
163.03955	2008.4818
175.16814	2571.3086
175.89381	2590.7764
202.86398	2504.8276
223.856	2186.5417
245.1156	2424.8862
247.10715	2349.3411
336.72369	2336.9141
341.02103	3335.4958
359.02945	2837.6812
363.93362	3043.4519
365.40622	2816.9211
593.27325	3006.5181
605.71136	2519.6938
666.4433	6392.9385
730.3985	2716.1682
779.46765	3113.1006
1115.7952	3138.8428
1287.7061	4077.4915
1313.7545	4072.6763
1314.7386	5293.8677
1330.7452	3333.3206
1331.7383	52940.148
1332.7402	31967.275
END IONS

BEGIN IONS
TITLE=19853: Scan 36179 (rt=6866.38) [D:\L4aex-Pool22-080823-03a_20231130140117.raw]
PEPMASS=485.94299 47537.094
CHARGE=2+
SCANS=36179
RAWSCANS=sn36179
RTINSECONDS=6866.3844
104.72507	1350.8666
105.29355	1517.4867
106.05352	1797.2738
115.03443	1526.7213
116.22576	1807.9022
133.08595	3396.9653
198.13167	2710.1709
211.71286	2178.7749
246.4917	3026.0007
274.27325	2475.3438
485.31613	6549.8872
486.31851	3731.3396
523.46515	3149.522
END IONS

BEGIN IONS
TITLE=19854: Scan 36180 (rt=6866.56) [D:\L4aex-Pool22-080823-03a_20231130140117.raw]
PEPMASS=619.86885 1990386.5
CHARGE=2+
SCANS=36180
RAWSCANS=sn36180
RTINSECONDS=6866.5599
151.0963	3466.4038
153.05507	2075.1621
155.07018	8825.5986
173.16614	2385.3525
174.45753	2281.2495
175.09633	7776.9429
177.11188	30428.41
183.22636	2122.3425
195.12241	7359.5977
199.09608	8838.7188
217.02029	2988.6995
221.13788	4565.168
236.47852	2424.0945
239.1488	10555.834
240.15297	2631.209
243.12253	11162.165
265.164	3856.1479
267.20389	2760.8428
269.13751	3087.1189
283.17505	11347.534
287.14868	11988.528
288.1525	3163.9185
309.19006	2720.916
315.05978	2527.1934
327.2009	10109.346
331.17487	7612.1855
360.67374	2518.5791
371.22757	6642.5928
371.96252	2717.1047
415.25406	4435.4614
419.22751	6676.1934
459.27838	4908.2993
463.25476	4565.6592
507.27994	3877.0752
523.22083	2628.9346
606.05359	2867.6438
619.40118	4286.4844
620.41809	2489.9492
1040.8761	2731.906
1133.6566	4541.6572
1164.658	3164.6995
1179.6887	12099.823
1203.6903	3186.9739
1209.0457	2942.0918
1221.7042	281623.56
1222.7067	110968.86
1223.7098	34473.73
1237.6903	27342.932
1238.7307	812680.56
1239.7341	342852.44
1240.7361	115425.48
END IONS

BEGIN IONS
TITLE=19855: Scan 36181 (rt=6866.74) [D:\L4aex-Pool22-080823-03a_20231130140117.raw]
PEPMASS=623.35549 165828.66
CHARGE=2+
SCANS=36181
RAWSCANS=sn36181
RTINSECONDS=6866.7399
154.40784	2123.3491
181.60655	2231.5029
193.42149	2122.6182
200.89423	2569.8479
240.21942	2324.52
259.63437	2949.678
283.10901	2599.0911
285.13159	2317.8057
295.10342	2850.6455
316.87323	2461.2053
328.07443	2371.2034
361.83719	2965.6978
408.28577	6784.7925
426.2963	10987.93
518.63318	2748.9539
811.2605	2812.6736
965.86273	2832.7065
1125.8762	2984.0723
1158.4497	2574.3601
1229.6356	5919.1157
1246.7032	54512.063
1247.7064	22008.025
1248.7129	7486.2271
1329.5697	2719.9453
1340.75	2962.0918
1770.7333	4207.6714
END IONS

BEGIN IONS
TITLE=19856: Scan 36183 (rt=6867) [D:\L4aex-Pool22-080823-03a_20231130140117.raw]
PEPMASS=413.28831 14986790
CHARGE=2+
SCANS=36183
RAWSCANS=sn36183
RTINSECONDS=6866.9988
100.11207	86325.656
102.92725	10160.992
102.93176	11460.092
104.64568	10961.171
110.06013	14275.695
111.0443	30319.965
117.59164	13854.771
120.8868	12845.577
127.76583	13611.089
128.07054	55076.449
128.10695	13600.041
128.34964	15895.154
132.99126	14616.825
133.08586	17668.521
142.12303	17231.961
148.44098	18675.1
154.1223	22781.824
159.08899	25620.564
164.25568	17581.559
171.14948	24263.656
182.15382	123819.98
183.15735	21091.189
199.1806	26298.705
200.15195	44108.66
204.66458	103125.96
209.16484	152527.8
210.14867	1289579.8
211.15192	93840.336
212.16466	56706.391
214.14365	40831.668
218.6505	27931.693
218.6619	416198.53
219.16367	84533.852
226.14394	25145.59
227.17522	310796.66
227.67609	23825.945
228.1472	28538.77
228.15926	255045.28
228.1801	23822.891
242.19873	53209.555
243.17079	44126.57
244.17747	23882.182
245.18576	214748.45
255.20647	61976.688
267.72198	19557.414
268.21439	573745.19
268.71573	153754.5
269.22214	63381.238
276.72739	123553.45
277.22964	22470.096
281.18634	40009.215
282.19342	165910.59
282.69461	44459.672
284.24515	23711.559
286.18799	50487.172
295.20016	24216.771
297.2532	51926.797
299.19647	123580.28
299.21381	20659.969
300.20401	39898.008
309.25366	55153.258
313.2121	85812.703
326.28018	405925.88
327.28363	46323.328
331.74619	260241.98
332.24796	100396.45
336.228	173685.88
337.21225	213680.63
337.23193	32385.568
338.21579	34235.621
340.75305	48680.805
343.3071	51223.586
354.23834	53050.859
354.27563	33978.738
355.2229	197016.2
356.2244	25303.773
369.29822	29209.328
370.94675	19894.217
382.30618	62534.594
383.3114	24591.248
385.25751	42189.434
396.32202	93975.906
426.29532	29416.547
427.30338	24921.631
435.33289	241268.5
436.31592	71913.5
436.34192	27296.443
440.31122	86101.195
452.35916	29691.693
453.34332	196690.73
454.32559	31058.418
455.33432	52790.074
456.34158	61521.68
468.36755	35136.555
470.34555	36776.762
471.354	1300280.3
472.35742	246988.45
481.33868	44047.449
481.37476	36813.883
499.35043	57976.59
512.35669	86229.242
523.42303	29664.516
525.36469	32263.289
539.38092	65380.066
554.40344	271071.69
555.4101	143791.2
562.3963	94837.164
563.39618	32505.918
565.39551	38347.379
580.40674	215185.92
581.40112	99125.258
582.39294	33316.309
598.41699	1207948.4
599.42059	372107.47
624.43347	27429.283
681.50336	102337.34
682.50586	28587.381
697.52167	289726.53
698.52515	117618.99
711.50275	37817.621
725.51605	41155.703
726.51984	28198.516
780.57062	56766.422
808.56659	74758.586
809.56921	26006.051
825.56818	718593.5
826.57147	367153.31
END IONS

BEGIN IONS
TITLE=19857: Scan 36184 (rt=6867.26) [D:\L4aex-Pool22-080823-03a_20231130140117.raw]
PEPMASS=619.86906 1566683
CHARGE=2+
SCANS=36184
RAWSCANS=sn36184
RTINSECONDS=6867.2596
113.05937	2333.7983
116.53851	1681.4857
117.92301	1743.3544
129.13049	1717.2433
130.69795	1816.4678
131.07027	4511.2319
133.08571	72638.25
134.08928	3048.0093
137.0594	5323.6196
151.36955	2014.8768
153.05368	2460.9626
155.07002	9758.7334
166.59772	2427.0947
174.39301	2197.3367
175.09666	4148.2773
177.11185	26966.137
178.37996	2396.9534
181.60651	3916.031
195.12225	7292.252
199.0963	5890.4136
202.2794	2168.9487
208.75575	2154.1011
216.61073	2606.0706
219.12196	4324.2876
221.13802	4693.8237
231.74246	2650.6128
239.14851	7875.1982
240.15114	2621.1519
243.12241	9073.3691
265.16394	3562.4285
269.53424	2422.3767
283.17477	6855.7671
327.20163	3468.0195
328.20593	2689.6365
331.17468	5250.8716
331.47519	2894.7515
371.22821	4811.6064
375.20129	4840.9272
376.20581	3344.7266
394.52188	3512.4531
415.25458	3304.5266
419.22733	3474.7368
463.25253	4110.6079
472.89044	2917.4011
503.30637	3750.9248
507.28015	4979.0293
619.33929	2881.76
620.31671	2947.188
1179.673	6882.9263
1221.7041	209622.98
1222.7061	143397.13
1237.6915	16116.396
1238.7305	491362.34
1239.7335	355166.66
END IONS

BEGIN IONS
TITLE=19858: Scan 36185 (rt=6867.49) [D:\L4aex-Pool22-080823-03a_20231130140117.raw]
PEPMASS=655.38196 501693.31
CHARGE=2+
SCANS=36185
RAWSCANS=sn36185
RTINSECONDS=6867.4879
126.75667	1865.1084
126.96487	1843.8014
133.08578	35098.586
135.63289	2017.2501
139.55814	1788.8661
155.07001	4386.7739
175.09659	3102.4229
177.11224	12917.388
181.60745	3545.3589
225.29588	2556.5481
229.48116	2203.2837
265.1644	3546.9822
283.17493	3180.3071
309.19058	5588.9829
331.17484	4757.8857
371.22833	4329.2681
375.20178	8421.668
419.22842	10892.491
463.25278	4376.8726
522.72186	2654.137
616.2569	2456.4802
634.60419	2695.4155
647.32562	2351.946
655.35156	16065.658
655.85291	8927.8916
719.40167	3339.616
732.43921	3130.22
765.44666	2824.51
939.53662	3634.0974
983.56152	5059.7168
1027.5927	5448.1733
1100.8346	2824.0784
1287.7091	5401.3325
1292.7152	4622.3721
1308.7627	6475.4614
1309.757	167414.75
1310.7605	113877.63
END IONS

BEGIN IONS
TITLE=19859: Scan 36186 (rt=6867.67) [D:\L4aex-Pool22-080823-03a_20231130140117.raw]
PEPMASS=630.86037 718689.5
CHARGE=2+
SCANS=36186
RAWSCANS=sn36186
RTINSECONDS=6867.6652
113.05934	1469.7722
120.45602	1809.6953
131.07011	2114.4075
133.08583	14458.423
137.12312	1942.7231
148.0031	1990.046
149.41666	2038.9554
155.0701	2952.5151
177.11176	6558.5244
199.09633	2930.6406
219.98274	2900.0823
223.8613	2506.2974
229.32419	2503.4587
235.81027	2646.2954
239.64867	2477.7827
261.68478	2489.7297
304.44073	2662.0303
305.15707	4941.0518
349.18445	4151.5225
425.20529	2749.1877
437.23633	4764.4043
463.70792	2682.3516
481.26184	7971.6953
525.29022	4240.8389
626.3407	2854.1829
630.32855	10027.819
630.83289	9667.3467
631.40027	3169.2957
759.09515	2655.1487
867.56787	2498.6697
979.52856	5048.123
1023.5549	8352.252
1024.5608	3887.9019
1067.5809	8758.0439
1068.5801	3191.4221
1111.6061	7888.8164
1201.6719	7167.4038
1242.7435	5134.7773
1243.6862	246972.59
1244.689	156344.92
1259.6613	55704.016
1260.666	35191
1261.6748	20405.199
END IONS

BEGIN IONS
TITLE=19860: Scan 36187 (rt=6867.85) [D:\L4aex-Pool22-080823-03a_20231130140117.raw]
PEPMASS=469.33827 371691.47
CHARGE=2+
SCANS=36187
RAWSCANS=sn36187
RTINSECONDS=6867.8468
108.01131	1869.2693
109.60692	1693.5637
114.09145	10256.699
124.67631	2003.3793
128.07072	2228.7051
133.08571	3991.675
137.76393	1765.15
157.1192	2117.4971
173.84065	2168.1243
181.60582	4678.4194
187.25302	2553.8464
198.74461	2370.1294
198.75826	2229.4832
206.51369	2164.1243
210.14888	17242.994
218.66243	2378.4797
227.1759	3491.7554
228.15862	2538.2961
244.20088	2901.0405
245.40886	2501.2617
251.4454	2551.8425
267.70743	2531.3694
268.215	6531.3979
268.71545	2853.9041
272.02286	3024.186
276.72861	2840.0813
282.03674	2392.9246
282.19354	4153.2549
305.11743	2247.3518
331.74756	5604.7314
336.22778	3939.4033
337.21201	5316.1943
352.22067	2858.48
358.26944	4947.1685
397.29401	7716.2959
435.33453	2954.385
453.34454	3943.8516
469.10147	3829.698
470.36975	3205.2773
526.02643	2820.5881
552.44513	4006.6135
562.39502	4199.8848
570.87921	2664.1763
578.65851	2692.7522
584.43829	10479.998
597.43372	10493.458
598.43762	2806.4373
679.51093	4319.4507
680.63263	2789.238
693.4931	5060.8848
696.53925	14619.266
711.50275	18033.854
712.5061	6986.1914
740.88452	2831.0229
810.60516	4436.5244
823.60138	19078.314
824.60498	12582.447
893.65576	7395.0103
894.65448	3211.9924
920.66687	22772.246
921.67242	11950.451
937.6709	25562.342
938.67242	12939.296
END IONS

BEGIN IONS
TITLE=19861: Scan 36188 (rt=6868.02) [D:\L4aex-Pool22-080823-03a_20231130140117.raw]
PEPMASS=650.39539 305372.03
CHARGE=2+
SCANS=36188
RAWSCANS=sn36188
RTINSECONDS=6868.0228
118.49139	1664.1392
128.26369	1796.9877
131.0704	2549.9033
133.08585	13601.751
136.1702	1949.3367
139.86845	1926.1945
170.57428	2324.3542
177.11201	5122.9922
197.70352	2361.5894
359.02786	3998.0935
362.61105	2409.2954
375.20218	2978.8416
461.77316	2982.6658
609.8045	2562.7139
620.48895	3323.668
927.08118	2975.2427
1010.2796	2689.4587
1044.8885	2914.2754
1265.7296	21571.934
1266.735	12451.443
1281.725	3704.7932
1282.7576	102544.88
1283.7595	68832.086
1298.7415	8849.5723
1299.6844	3627.821
1307.0386	2828.4187
END IONS

BEGIN IONS
TITLE=19862: Scan 36190 (rt=6868.38) [D:\L4aex-Pool22-080823-03a_20231130140117.raw]
PEPMASS=674.88606 206397.25
CHARGE=2+
SCANS=36190
RAWSCANS=sn36190
RTINSECONDS=6868.3767
125.76846	2100.5369
128.33717	2102.7813
133.08588	5397.2983
186.4651	2867.5813
241.32851	2227.75
270.84857	2656.8572
309.16663	2901.4692
352.96783	2439.6475
375.83136	2607.1028
617.7392	2871.4563
653.33679	2805.3584
719.47626	3373.3328
857.76233	2612.2646
886.34167	2740.1931
889.24078	2909.1907
975.4668	2901.6799
1002.9838	3577.1987
1111.6022	3027.1072
1192.604	2863.0386
1303.6938	3586.1311
1331.4767	3319.6082
1331.7372	60899.77
1332.7416	38957.902
1347.7175	13329.434
1348.7225	10912.218
1349.7291	7300.2695
END IONS

BEGIN IONS
TITLE=19863: Scan 36191 (rt=6868.55) [D:\L4aex-Pool22-080823-03a_20231130140117.raw]
PEPMASS=633.36899 825430.81
CHARGE=2+
SCANS=36191
RAWSCANS=sn36191
RTINSECONDS=6868.5541
115.55403	1514.3263
131.07019	3488.5933
131.94888	2264.9854
133.0802	2499.2327
133.08588	41902.184
137.05977	4165.8335
147.60886	2160.9631
149.16045	2182.7563
155.07008	8734.4844
157.69269	2256.1221
160.75224	2230.6147
164.12752	2439.231
175.09673	3441.4629
177.11198	16543.236
181.08612	2312.2078
195.12238	3698.2979
199.09628	6390.2144
199.55014	2101.8223
221.13853	5254.6719
239.1488	3108.446
243.12227	5452.2856
265.164	3442.9966
283.17456	3940.4519
287.14923	6766.7168
294.18884	2938.5625
302.27151	2469.2661
309.19067	3027.6721
327.20105	3364.6501
331.17529	9878.4277
351.20526	2696.9543
375.20181	16862.824
409.93967	2777.8379
419.22873	8346.1025
507.27991	3559.2231
540.72211	2742.2336
633.33923	40826.641
633.84113	31173.842
662.59009	2880.8093
787.11621	2904.6055
851.48547	2966.6194
945.61676	2901.7114
1077.041	3148.3357
1152.1501	3041.6711
1178.6844	3144.959
1221.7034	7532.3237
1222.7024	3063.5649
1243.6882	15742.102
1244.6915	11107.357
1247.7104	10144.234
1264.7389	21268.51
1265.7318	255788
1266.7367	176405.02
END IONS

BEGIN IONS
TITLE=19864: Scan 36192 (rt=6868.73) [D:\L4aex-Pool22-080823-03a_20231130140117.raw]
PEPMASS=597.85601 138140.72
CHARGE=2+
SCANS=36192
RAWSCANS=sn36192
RTINSECONDS=6868.7313
119.70899	1671.4253
120.60902	1899.6885
127.28159	1779.9402
133.08591	8630.2773
150.09045	2191.3674
181.84953	2347.0132
185.60069	2105.1931
259.49149	2229.4094
350.44708	2558.1624
524.44244	2782.4128
597.35785	3077.876
1014.3931	3183.384
1135.6564	8458.0234
1177.6757	12305.54
1178.6804	11632.764
1193.6724	8461.0029
1194.7025	31200.564
1195.7092	18701.695
END IONS

BEGIN IONS
TITLE=19865: Scan 36193 (rt=6868.91) [D:\L4aex-Pool22-080823-03a_20231130140117.raw]
PEPMASS=641.88207 211320.19
CHARGE=2+
SCANS=36193
RAWSCANS=sn36193
RTINSECONDS=6868.908
133.08585	13932.06
142.6993	2727.5432
144.468	2186.9121
149.4467	2007.9019
150.39711	2179.3872
164.60735	1960.5021
177.11191	4224.5308
179.33377	2395.3884
181.60597	3524.5134
182.06062	2195.5901
183.35234	2287.5305
184.26161	2158.2231
195.12038	2549.2888
215.36041	2679.5388
221.13817	3708.5908
287.14951	3355.9775
312.18579	3049.0684
331.17575	3493.2817
375.20068	4706.4023
512.67963	2665.8416
640.32642	11925.5
640.82648	3517.5171
1181.0115	3268.4172
1211.2793	3002.4128
1221.704	12219.396
1222.7069	8983.6094
1243.6863	6776.9888
1259.6603	7619.5796
1262.7012	9631.1563
1263.7343	5078.9751
1279.7094	31715.229
1280.7234	21342.387
1281.7281	8050.3906
END IONS

BEGIN IONS
TITLE=19866: Scan 36194 (rt=6869.09) [D:\L4aex-Pool22-080823-03a_20231130140117.raw]
PEPMASS=660.87071 148427.06
CHARGE=2+
SCANS=36194
RAWSCANS=sn36194
RTINSECONDS=6869.0852
128.56223	1883.0731
133.08583	3533.4292
135.43839	1767.4672
185.79628	2042.9041
201.48695	2415.144
223.61369	2671.8054
225.10446	2534.4951
236.49008	2253.7043
254.86679	2966.4778
257.32196	2266.2249
269.80591	2296.0906
321.38855	2727.7783
326.98947	3408.7656
410.60159	2518.52
437.68451	2769.9629
827.53595	3330.1443
868.99298	3259.1338
1244.6937	5024.6479
1302.6987	9308.3779
1303.6998	46600.988
1304.7035	27893.453
1320.7379	4459.2046
END IONS

BEGIN IONS
TITLE=19867: Scan 36196 (rt=6869.44) [D:\L4aex-Pool22-080823-03a_20231130140117.raw]
PEPMASS=525.38811 338470.78
CHARGE=2+
SCANS=36196
RAWSCANS=sn36196
RTINSECONDS=6869.4408
109.11935	1413.271
110.2811	1795.1318
113.89203	2086.3804
119.50093	1776.786
121.10828	1948.9856
124.12913	1765.8979
130.84236	1825.7838
133.08597	3799.9338
136.80322	1974.9354
169.0997	2192.8303
171.76926	2269.2583
171.88019	2197.1855
174.47572	2027.9683
177.11206	3008.2217
181.59702	4094.2607
191.51649	2463.9473
200.92795	2515.7195
210.14877	12698.692
211.15204	3438.0234
228.15974	3476.7791
244.20178	6631.4902
290.71652	2429.1177
331.74832	2621.7395
332.24695	3554.135
336.22815	2869.9519
337.21222	4878.8438
340.25919	3162.4116
354.23956	4155.1553
386.08463	2519.0325
389.81152	6101.4736
395.27823	3562.5825
430.55893	2450.3203
444.83127	8733.5967
453.34409	14067.406
453.84158	3743.8328
454.6235	2883.0686
470.36856	4093.7124
508.36041	5353.7334
517.37592	3876.1143
525.28821	25756.354
579.4223	3188.9111
580.40613	4185.5889
596.42932	4700.8667
597.43323	13785.168
598.43726	3117.4124
679.51233	4142.313
680.5166	5455.2417
696.54016	11503.011
697.53815	3591.7632
805.59009	4308.6724
806.58337	3689.5071
823.60254	19946.336
824.60156	13033.698
1032.7651	20770.334
1033.7689	21103.971
1049.5698	3926.4585
1049.7692	9824.4277
1050.7727	7623.1416
END IONS

BEGIN IONS
TITLE=19868: Scan 36200 (rt=6870.05) [D:\L4aex-Pool22-080823-03a_20231130140117.raw]
PEPMASS=424.27909 2672052.5
CHARGE=2+
SCANS=36200
RAWSCANS=sn36200
RTINSECONDS=6870.054
100.11193	13973.977
104.49775	2435.1855
107.70872	2733.3333
110.06009	8396.5186
111.04437	3282.2407
111.32431	2330.2651
112.64491	2312.9055
114.29225	2654.6282
115.6406	2777.3591
118.82937	2656.8333
125.32323	2566.386
127.18118	3143.5671
128.07054	9357.7314
133.08571	5583.0298
138.4826	3582.0457
138.97147	3092.5652
140.07043	3301.6995
150.05247	6607.6274
154.67203	3147.9922
157.4464	3832.2896
157.4537	4031.8726
159.6037	3462.343
182.15363	28089.594
204.61082	3749.1306
209.1644	9997.4395
210.13766	7579.519
210.1485	118181.65
211.15193	8419.6094
226.53583	4099.7617
227.17493	12087.851
228.15921	11759.458
229.65262	20036.121
238.65785	17223.756
239.15971	5391.1772
245.18561	16480.641
249.157	7047.6372
256.38474	5423.9063
264.18091	5396.9077
267.16791	7929.0127
277.18869	7035.2241
278.19678	8921.7139
279.18698	25792.129
279.20517	34833.73
279.70721	7755.1416
287.71823	12174.975
288.19272	12577.159
288.63925	4039.3135
293.18463	37947.863
293.68576	10243.298
302.18997	25267.176
302.69168	10439.111
308.17093	5344.3896
321.17816	27358.949
321.19766	5422.8281
322.18481	7544.333
335.19415	9484.7705
337.21173	12507.315
342.73718	35401.863
343.23901	7739.2212
348.26251	10680.506
351.24915	5981.4385
351.74268	50089.012
352.2431	10441.937
360.25568	27884.25
360.75772	11631.527
363.2493	17779.094
376.22083	5930.2085
376.25684	41511.023
377.26212	4942.2388
390.27304	11306.644
404.28918	7608.5859
405.2952	12115.946
406.29474	4177.3062
407.23904	10374.924
418.30389	39968.59
419.30612	7495.6504
420.24612	18189.254
436.31625	9688.6611
444.85101	4283.9399
449.28812	5877.2012
454.32767	15314.141
457.31479	20740.129
462.29364	18742.438
468.4346	4732.8604
475.32535	27637.881
476.30997	20855.277
477.31281	5439.5278
492.32861	11413.017
493.33606	608580.13
494.33905	114755.86
503.3569	37217.816
504.36093	10216.017
517.37299	14829.564
518.37164	8056.0181
534.34393	4267.7017
547.34711	9726.6816
563.37946	8623.623
576.38397	6084.5752
581.38751	5081.8945
585.36371	5829.9814
602.38898	81735.742
603.37823	20460.645
604.37469	10207.655
606.42065	15776.369
621.38251	10589.775
697.52454	4764.3115
719.50378	201916.05
720.50732	72624.039
847.55115	182120.83
848.55426	77355.969
END IONS

BEGIN IONS
TITLE=19869: Scan 36201 (rt=6870.32) [D:\L4aex-Pool22-080823-03a_20231130140117.raw]
PEPMASS=435.27001 1011368.5
CHARGE=2+
SCANS=36201
RAWSCANS=sn36201
RTINSECONDS=6870.315
100.07312	1528.0419
102.06677	1435.1025
107.96689	1762.5402
113.49564	1536.5256
116.06461	1537.9045
117.78691	1643.592
121.46078	1547.2576
122.10793	1827.1465
122.18341	1859.5134
127.74198	1549.9358
127.99362	1887.7556
133.08569	7236.8384
137.04877	2004.1099
144.41357	2138.8323
146.33058	2148.03
152.0217	1841.4951
155.0128	1980.8993
170.39771	2345.394
193.03252	2265.4968
194.32999	2088.7258
195.52324	2602.6028
195.733	2469.9304
213.06006	2211.0999
228.98859	2815.8108
244.7491	2282.4905
262.87189	2663.5623
371.2475	6371.939
371.74808	5199.2031
413.77194	2599.5852
435.2702	253700.13
435.77164	124099.97
471.26883	4984.2212
471.35519	3493.624
484.27618	6431.6733
514.3103	58558.313
515.31671	29670.396
516.32098	6305.9141
518.37762	2789.9697
569.328	4139.9814
598.3681	13461.784
599.37537	21718.357
666.07202	3134.0308
697.52911	2999.8694
719.50537	3708.9727
741.48566	34557.406
742.48859	10333.477
824.53522	33517.75
825.54034	18554.436
847.55121	87217.781
848.55457	39746.457
869.53278	107599.94
870.53571	47560.352
END IONS

BEGIN IONS
TITLE=19870: Scan 36202 (rt=6870.54) [D:\L4aex-Pool22-080823-03a_20231130140117.raw]
PEPMASS=663.8953 515595.31
CHARGE=2+
SCANS=36202
RAWSCANS=sn36202
RTINSECONDS=6870.5416
118.93034	1776.6842
128.98634	1851.066
131.07024	1977.7439
133.08572	24848.232
143.12524	1763.8608
148.44884	2342.1289
155.0703	2250.9685
171.63991	2195.8718
177.11201	7335.9771
181.59747	2177.8201
219.12256	2509.4185
221.13866	2919.2656
239.14891	6154.8994
243.65987	2694.6641
276.81927	2428.5979
300.24182	2237.4141
407.96951	2643.2603
663.34827	6696.9565
663.85095	2804.2107
988.89856	2737.0818
1007.5784	2640.6108
1282.7596	5033.9336
1288.741	2989.1389
1304.6818	2906.8179
1308.6857	3981.5244
1309.755	46626.383
1310.7626	26824.967
1321.1267	2710.4902
1325.7754	4784.8516
1326.7831	192639.28
1327.7858	116581.47
END IONS

BEGIN IONS
TITLE=19871: Scan 36203 (rt=6870.72) [D:\L4aex-Pool22-080823-03a_20231130140117.raw]
PEPMASS=626.85861 284324.81
CHARGE=2+
SCANS=36203
RAWSCANS=sn36203
RTINSECONDS=6870.7191
128.66837	2129.9326
133.0858	16629.779
148.44841	2880.9185
155.87169	2054.9551
159.23863	1945.7101
166.92393	2066.0569
177.11208	5379.0264
227.92522	2383.7263
280.73422	3456.155
284.18289	2484.8203
305.59854	2488.3816
309.69955	2721.041
390.19775	2694.2983
525.06073	2870.1099
626.38116	3135.0503
626.83044	2756.2231
627.31677	2939.2581
740.53308	3160.7786
1026.4993	2645.2646
1148.99	3507.0571
1177.677	13197.175
1178.6737	4935.2754
1194.703	9420.5225
1195.7124	6271.7676
1234.701	4873.5376
1235.6862	16060.065
1236.683	10264.42
1252.7108	79149.406
1253.7133	58427.59
END IONS

BEGIN IONS
TITLE=19872: Scan 36204 (rt=6870.9) [D:\L4aex-Pool22-080823-03a_20231130140117.raw]
PEPMASS=604.84559 199311.25
CHARGE=2+
SCANS=36204
RAWSCANS=sn36204
RTINSECONDS=6870.8962
114.22477	1463.4412
119.14462	2193.5547
119.3534	1748.9608
121.14253	1583.4088
127.01978	1774.6255
127.50968	1841.9703
133.08582	12081.014
155.07037	2869.4971
158.64607	2035.0891
169.03004	2567.7864
177.11198	3082.241
190.88135	2705.3606
270.71921	2669.5002
274.93066	2821.1272
333.57373	2842.7485
335.05447	2586.7593
378.88797	2870.6001
437.75171	3135.4705
463.2529	4022.6851
604.3739	4843.5171
605.37769	2986.7893
1133.6511	8173.4331
1134.657	7773.6616
1150.6709	7303.3203
1151.6759	6138.1631
1191.6528	10821.601
1192.6625	9644.4795
1207.6869	3856.011
1208.6826	41667.313
1209.5601	1999.4758
1209.6855	26824.328
END IONS

BEGIN IONS
TITLE=19873: Scan 36205 (rt=6871.07) [D:\L4aex-Pool22-080823-03a_20231130140117.raw]
PEPMASS=413.28814 8966622
CHARGE=2+
SCANS=36205
RAWSCANS=sn36205
RTINSECONDS=6871.0731
112.07556	4137.4736
114.0916	11932.872
119.15535	2188.2493
119.69241	2373.634
128.07065	19648.379
128.10709	9135.2002
129.0545	2731.3665
130.99203	2413.1221
133.08591	15565.076
135.81721	2305.9246
137.59476	3045.0439
140.07071	7104.8457
140.10699	4901.7979
140.43777	2566.8035
141.6899	2959.3484
142.12285	4082.1194
143.96825	2103.1116
146.8317	3984.2261
147.11707	4123.2358
157.13354	7473.2681
159.08899	14161.906
163.64345	3727.0745
166.15907	5063.2837
170.15416	7325.646
171.14906	7853.0195
172.12149	3106.6338
177.1124	7165.0283
182.15398	41292.164
183.15764	4387.4326
185.12857	5066.7109
192.138	5659.7886
196.28009	3606.2314
199.18028	8416.6631
200.15196	28856.105
201.13547	4074.4673
204.66475	35793.25
205.16649	6547.0635
209.16484	46335.309
210.14886	538928.31
211.15221	63289.27
212.15417	4259.8447
212.16441	16064.789
213.15932	4924.8896
214.1438	20406.143
214.16766	13972.014
216.02757	3372.9312
218.66212	173172.05
219.16367	41239.598
226.14415	11216.6
226.19121	12681.677
227.17546	139188.19
227.67728	4951.7676
228.15952	121487.02
228.17953	8730.0869
229.16269	11466.946
241.19109	9902.5938
242.1987	31973.695
243.17035	26559.063
244.17731	10567.68
244.20213	4364.645
245.18594	116452.6
246.18987	13844.515
255.17062	4194.0317
255.20656	27480.092
256.21402	6940.8506
259.20963	7171.917
259.7117	3198.6841
263.98624	13127.482
267.72205	5577.2686
268.2146	356612.69
268.71609	126504.19
269.22202	24416.971
270.22632	4970.022
273.18839	5289.3521
276.72794	60208.746
277.22922	28792.781
281.18588	16618.43
281.70193	10733.794
282.19385	93465.102
282.69537	25759.379
283.19635	3698.3821
284.20905	4632.8115
284.24609	8741.666
286.18875	40361.105
291.19943	15667.201
291.70102	4742.0195
293.22302	3721.6497
295.20178	12301.83
297.25381	17701.43
298.258	3895.9175
299.19681	60151.371
300.20316	31844.781
300.29373	4115.1416
301.20731	4128.522
309.21744	5425.5454
309.25381	12999.325
310.25766	6793.729
311.23285	9362.9229
313.21225	47377.113
314.21622	7813.0532
322.74142	4532.5996
323.24124	4463.4326
326.24457	6316.3916
326.2804	145856.89
327.28403	22192.455
328.23593	19534.34
329.24078	5129.0171
331.74646	223908.36
332.24811	110843.39
332.74918	10290.995
335.24472	5144.6372
336.22845	66985
337.21249	122613.57
337.23123	9616.0576
338.21609	22990.793
340.25977	18579.33
340.75214	58326.824
341.25354	28295.514
343.30713	24047.609
354.2388	24882.668
354.2756	16151.221
355.22299	94425.656
355.24088	6143.2627
355.28052	3378.2175
356.22647	14714.565
356.2529	6434.4058
358.26953	5736.4253
363.98001	8199.4756
369.29877	18812.389
370.30234	5017.2529
372.25009	7732.8823
379.87088	4388.6274
382.30676	38820
383.31268	21433.457
385.25769	34221.879
395.27835	20336.059
395.77972	10300.206
396.32236	54503.16
397.3262	15047.125
398.26483	16227.835
399.27115	5611.0195
404.28415	8555.4824
411.34827	3483.7144
412.2811	18569.594
413.26306	5820.0063
413.28973	8276.3213
413.97726	74955.703
426.29617	12228.067
426.35034	3553.7217
427.30359	9111.5059
435.33319	122995.52
436.31805	42751.203
436.3425	9963.4893
437.32111	17066.186
438.33383	6088.8872
440.31223	42076.797
441.31677	12648.76
452.311	4267.7949
452.35992	16403.26
453.34396	100653.54
453.37625	5993.2124
454.32675	15181.871
454.34924	13056.423
455.33545	39443.703
456.34235	26715.859
468.3667	12626.399
469.33878	10530.821
470.34531	16880.316
471.3544	614814.31
472.35764	170856.03
473.36099	8654.3389
481.33875	25166.848
481.37558	19873.355
482.34412	5100.1084
482.38046	10371.36
495.39169	17077.115
496.39368	9592.125
499.34924	43404.57
500.35364	11121.391
510.41635	5254.4316
512.35712	35116.121
513.36035	11269.114
523.42365	8435.3604
524.42456	3998.063
525.36523	25515.221
526.36896	8265.4736
535.42126	6951.375
539.38013	27560.688
540.38336	10790.784
552.44928	4900.2861
554.40411	160372.13
555.4093	84895.852
556.41498	18471.322
562.39648	76932.133
563.39355	26070.895
564.38696	4779.0674
565.39612	15325.136
566.40186	8390.2002
568.41846	5426.6543
580.40717	149209.8
581.40198	50196.184
582.39697	12638.584
583.40234	5034.877
584.43805	35030.402
585.44171	10205.163
588.39783	3841.9895
595.46851	7297.4536
598.41754	701818.75
599.42078	249535.69
600.42242	17728.016
608.47327	7586.3511
611.42285	5282.0356
612.43207	3990.8652
624.4325	11368.09
625.43866	5357.6558
663.49188	5433.1777
667.49176	4006.6582
680.5025	4452.6572
681.50342	88865.703
682.50665	35695.359
697.52271	111980.48
698.52515	63524.91
699.52679	6797.4507
711.50122	36762.887
712.50555	15243.205
725.51666	24654.119
726.52209	11411.594
780.5719	25491.023
781.57452	12242.983
808.56671	67547.625
809.57019	37331.594
825.56927	391614.72
826.57257	213011.03
827.57489	16802.742
866.23895	3818.5046
1221.7041	25906.354
1222.7047	14919.902
1223.7201	5023.4365
1238.73	37575.98
1239.731	20382.455
END IONS

BEGIN IONS
TITLE=19874: Scan 36206 (rt=6871.24) [D:\L4aex-Pool22-080823-03a_20231130140117.raw]
PEPMASS=480.32915 205910.13
CHARGE=2+
SCANS=36206
RAWSCANS=sn36206
RTINSECONDS=6871.2372
105.11594	1709.5621
105.70234	1406.55
109.5313	1663.1068
114.09138	4534.4648
115.36407	1546.9775
131.22581	1862.9125
143.33313	1813.6309
144.41914	2061.1899
163.6151	2317.1218
166.05559	1881.0117
169.87833	2394.5212
210.1489	7360.6494
226.53911	2277.353
291.25818	2402.365
320.00903	2713.2532
325.84738	2558.2744
333.76825	2534.5691
342.73795	7814.2417
343.23782	2752.5596
351.25046	5691.4102
408.28656	2947.5078
408.78784	3737.1394
410.8244	2503.8442
475.32925	2542.186
492.35181	5004.8896
556.86395	2611.5513
601.4021	2929.9583
606.41998	23120.75
715.47156	3125.9617
718.52075	10783.413
832.58698	19624.791
833.59106	8413.7158
915.63733	10850.603
916.63892	5543.562
958.55212	3023.4363
959.65137	19732.088
960.65527	9786.3154
END IONS

BEGIN IONS
TITLE=19875: Scan 36208 (rt=6871.59) [D:\L4aex-Pool22-080823-03a_20231130140117.raw]
PEPMASS=553.33221 92377.281
CHARGE=2+
SCANS=36208
RAWSCANS=sn36208
RTINSECONDS=6871.5903
104.50245	1678.9496
118.81901	1659.291
126.47296	1903.9545
133.08592	6600.1812
141.72839	2098.5847
146.77937	2113.9426
149.91203	1980.724
168.45425	2035.274
177.11194	3388.9729
181.60556	3396.5295
202.50504	2656.9065
420.68433	2813.3391
450.24548	2849.7559
464.496	2573.6467
486.70398	2518.8069
539.76849	2657.8049
1046.5997	3089.3918
1104.623	7181.1709
1105.6522	17642.369
1106.6527	11833.861
END IONS

BEGIN IONS
TITLE=19876: Scan 36210 (rt=6871.95) [D:\L4aex-Pool22-080823-03a_20231130140117.raw]
PEPMASS=607.32341 89882.094
CHARGE=2+
SCANS=36210
RAWSCANS=sn36210
RTINSECONDS=6871.9466
153.61996	1899.8058
175.9837	2186.1526
205.51563	2141.5469
205.52641	2445.8127
205.61797	2496.8276
282.05716	2623.6216
285.85968	2620.2844
304.68683	2540.7793
329.53143	2479.478
364.56073	2554.3042
532.24774	2644.2708
639.3222	2643.3511
984.89618	3252.8137
1155.6342	5220.0044
1178.677	4692.6035
1195.7089	5835.2617
1196.6963	3586.552
1213.6376	18688.115
1214.637	9681.0361
END IONS

BEGIN IONS
TITLE=19877: Scan 36211 (rt=6872.12) [D:\L4aex-Pool22-080823-03a_20231130140117.raw]
PEPMASS=533.46588 60045.219
CHARGE=2+
SCANS=36211
RAWSCANS=sn36211
RTINSECONDS=6872.1233
107.64415	1635.3729
107.65359	1440.9615
107.96683	4248.5889
119.63668	1759.0876
120.09166	1737.9612
123.89363	1931.5121
133.08574	3072.4954
140.18318	2102.302
148.45013	2747.4419
148.73442	1818.6908
154.66602	2383.3977
171.29834	2122.8206
188.61775	2077.2703
244.64809	2372.9573
249.44409	2483.4495
269.11456	2761.4053
274.17389	2531.9226
605.33331	2808.304
630.73004	2855.8584
921.44446	2817.385
1049.5632	2848.3535
END IONS

BEGIN IONS
TITLE=19878: Scan 36213 (rt=6872.48) [D:\L4aex-Pool22-080823-03a_20231130140117.raw]
PEPMASS=607.32341 112902.66
CHARGE=2+
SCANS=36213
RAWSCANS=sn36213
RTINSECONDS=6872.4764
147.01633	1823.8645
148.44908	4486.8999
149.4951	2515.7209
166.38364	2361.7732
179.69987	2546.2783
181.60799	2542.2737
221.44156	2518.603
272.02966	2810.446
300.90552	2505.7815
325.11511	2317.2732
349.17593	2575.7441
420.73499	2686.7205
481.46271	2611.9604
608.31183	2726.9028
832.10541	2775.9221
1156.6338	4931.894
1193.7805	2992.6145
1199.6548	18936.859
1214.6479	14538.028
1215.6398	8323.292
1216.6531	5814.3315
1287.5424	3869.8347
1718.1147	3240.7742
END IONS

BEGIN IONS
TITLE=19879: Scan 36214 (rt=6872.66) [D:\L4aex-Pool22-080823-03a_20231130140117.raw]
PEPMASS=556.80682 51598.469
CHARGE=2+
SCANS=36214
RAWSCANS=sn36214
RTINSECONDS=6872.6561
111.0444	1817.7222
117.79998	1693.05
125.38211	1786.3015
148.44868	2294.8064
171.04695	2105.426
209.22458	2496.9458
354.21286	2490.5146
361.93884	2583.7722
452.34729	2364.9309
557.36572	6542.1709
669.28192	2844.155
1111.6003	5493.7769
1113.6176	3572.0327
END IONS

BEGIN IONS
TITLE=19880: Scan 36215 (rt=6872.84) [D:\L4aex-Pool22-080823-03a_20231130140117.raw]
PEPMASS=701.36493 90746.563
CHARGE=2+
SCANS=36215
RAWSCANS=sn36215
RTINSECONDS=6872.8357
123.79055	1745.3668
127.74722	1937.3794
148.4149	2463.0693
148.42442	4510.646
148.43283	7226.3555
148.4534	10352.005
148.46159	4564.374
148.47159	2775.9583
148.48085	2431.9048
158.70621	2300.5173
167.40421	3036.0054
170.98744	2160.4731
204.19498	2424.6785
470.68854	3454.136
480.96786	2522.8735
642.76825	3050.3501
751.56207	2649.2573
933.0116	3101.8794
1287.7151	4869.645
1408.9755	3661.9736
END IONS

BEGIN IONS
TITLE=19881: Scan 36217 (rt=6873.09) [D:\L4aex-Pool22-080823-03a_20231130140117.raw]
PEPMASS=407.90627 536457.75
CHARGE=3+
SCANS=36217
RAWSCANS=sn36217
RTINSECONDS=6873.0909
111.04435	2000.2556
113.05988	4242.7554
113.09012	1980.3369
131.07022	3905.3438
133.08098	3751.113
133.08577	47282.391
134.08896	2410.8105
143.28162	1874.2296
151.09592	2418.3962
155.07004	6025.1382
161.6353	2093.1318
169.43878	2351.8408
175.09644	4163.5371
175.69223	2103.0591
177.11191	19609.955
195.12256	3253.814
197.12822	3316.7502
199.09608	5352.3706
221.13728	2668.9202
239.14862	5668.6924
243.12318	5340.8433
246.6684	2395.3137
258.21796	2720.2498
283.17551	4770.5015
287.1481	5428.9229
317.65005	2703.8755
327.20099	3978.1279
331.1759	3326.9761
359.72629	2663.9343
371.22726	6906.8896
373.62756	2358.1919
407.24307	2838.1221
407.27536	4664.1885
415.25323	4822.9019
419.22726	3626.9392
459.28082	5203.1045
802.85669	2691.1057
1013.9247	3147.4194
1045.6001	11218.844
1221.7042	180637.17
1222.7074	101890.66
1223.7075	19986.971
END IONS

BEGIN IONS
TITLE=19882: Scan 36218 (rt=6873.35) [D:\L4aex-Pool22-080823-03a_20231130140117.raw]
PEPMASS=596.33217 207361.75
CHARGE=2+
SCANS=36218
RAWSCANS=sn36218
RTINSECONDS=6873.3518
110.52479	1630.9419
113.05979	2162.2996
114.95376	1653.292
116.21365	1881.1063
132.0919	2217.3218
133.08586	14064.518
136.89458	2092.1287
148.44202	2344.1548
161.07314	1995.0731
167.34763	2175.3674
177.112	7717.978
186.31633	2516.2476
200.66258	2215.7483
228.11008	2575.8289
233.20728	2484.4072
233.74423	2274.8184
243.12355	3502.6968
270.41766	2455.1401
287.14877	2812.2476
331.17468	3841.8396
331.75482	2521.5454
463.25186	3902.7771
845.75885	3335.3264
1103.4465	2985.7375
1133.6514	29607.426
1134.6554	28146.17
1190.6783	3322.9392
1191.6582	35732.602
1192.6638	23050.609
END IONS

BEGIN IONS
TITLE=19883: Scan 36219 (rt=6873.58) [D:\L4aex-Pool22-080823-03a_20231130140117.raw]
PEPMASS=633.36874 1050867.8
CHARGE=2+
SCANS=36219
RAWSCANS=sn36219
RTINSECONDS=6873.5791
119.36724	1588.0122
119.55508	1578.2528
122.05004	1857.8446
122.62605	1643.2025
123.94037	2159.731
125.09998	1826.0341
131.07007	6098.6226
131.83313	2219.7625
133.08583	54493.766
134.08937	3146
137.05986	2412.5979
155.0701	6864.0249
167.99405	2138.2234
175.09624	3400.7725
177.112	23981.658
178.11559	2209.7244
181.60637	2931.3403
182.12389	2466.2661
186.29799	2458.1045
195.12289	3635.6057
199.09613	4709.7217
204.31174	2639.8765
221.13857	7211.2476
225.10986	2749.2507
239.14879	3942.2944
243.12251	4495.1602
265.16455	3362.7712
281.36469	2211.9189
283.1756	4305.125
287.14917	6884.4688
309.19168	8287.9834
327.20172	4638.4326
331.17557	12995.231
348.23288	2810.2896
353.21774	3935.3057
371.22687	4927.208
375.202	19063.607
419.22833	12143.754
420.22964	3808.8542
440.49615	2383.7917
463.25296	7978.021
551.30579	3008.1345
619.09369	2610.8462
633.33887	41820.395
633.8396	23512.408
634.34186	8853.2666
842.34149	2852.897
939.53705	7242.0664
983.56769	6983.8081
1027.5938	3737.3821
1221.7061	14167.667
1222.709	5192.0962
1243.6898	18288.053
1244.694	8851.7148
1245.6943	6153.2197
1265.7311	314341.88
1266.736	201083.69
1267.7343	93469.047
END IONS

BEGIN IONS
TITLE=19884: Scan 36220 (rt=6873.76) [D:\L4aex-Pool22-080823-03a_20231130140117.raw]
PEPMASS=422.58158 400695.41
CHARGE=3+
SCANS=36220
RAWSCANS=sn36220
RTINSECONDS=6873.7605
120.3307	1689.7157
133.0858	26878.549
150.48495	2268.0305
155.07025	3423.4468
169.08777	2169.0139
177.11191	18009.711
178.90311	2132.3608
197.12833	3883.4434
205.41957	2597.3176
221.13792	2772.1826
233.60023	2252.8376
239.14813	2934.7231
243.12302	2470.8203
244.4413	2341.0479
288.19217	7068.8647
320.3291	2661.4282
331.17538	3599.2578
345.66132	2607.6929
351.52698	2659.8813
371.22937	3683.4709
375.20157	2957.3867
415.25314	3858.5906
422.29721	16550.492
423.28067	11725.701
503.3053	3360.4304
633.33832	18926.002
633.83881	14631.494
808.53033	3526.5254
851.48651	3638.1138
1089.6281	5112.5962
1090.6315	4148.8276
1177.6898	3134.3049
1243.6759	3463.6455
1247.6826	3323.804
1263.7345	7251.832
1265.7301	106363.23
1266.7333	62873.613
1267.7303	9284.9551
END IONS

BEGIN IONS
TITLE=19885: Scan 36221 (rt=6873.94) [D:\L4aex-Pool22-080823-03a_20231130140117.raw]
PEPMASS=494.30017 74444.094
CHARGE=2+
SCANS=36221
RAWSCANS=sn36221
RTINSECONDS=6873.9379
105.61955	1382.1686
110.9206	1615.8909
116.07793	1465.0815
127.50995	1783.3246
130.03941	1930.6697
131.65147	2131.271
133.08569	7205.7036
140.039	1702.4459
152.16273	1773.7125
156.44141	1929.2064
179.63156	2328.2788
181.60811	2464.5896
275.73181	2536.0872
494.27997	2849.0972
494.31927	3162.4402
574.09747	2849.4065
627.30756	2621.5769
686.17639	2924.364
762.54266	2569.5083
987.5899	11298.769
988.59644	4722.0283
END IONS

BEGIN IONS
TITLE=19886: Scan 36222 (rt=6874.11) [D:\L4aex-Pool22-080823-03a_20231130140117.raw]
PEPMASS=491.31973 208132.69
CHARGE=2+
SCANS=36222
RAWSCANS=sn36222
RTINSECONDS=6874.1139
104.68128	1424.1113
115.52145	1614.2151
122.34261	1808.0137
131.16109	1713.8661
133.08617	4643.9141
134.40489	1948.3597
145.28848	2214.144
152.63448	1852.0764
156.43825	1876.587
158.40279	2163.9395
167.59309	2038.3917
173.82195	2271.4719
211.94707	2740.283
243.31697	2987.1238
245.28404	2442.6978
280.95911	2656.2405
295.32977	2407.4722
343.74091	3120.3987
377.26279	2643.396
401.54019	2986.9568
422.46484	2678.5767
467.90576	3088.3284
491.32068	58514.297
491.82214	35879.113
937.61975	4519.5137
938.62366	3878.5103
981.53601	3290.3433
981.63275	22381.188
982.6355	13598.169
END IONS

BEGIN IONS
TITLE=19887: Scan 36223 (rt=6874.29) [D:\L4aex-Pool22-080823-03a_20231130140117.raw]
PEPMASS=680.40607 95573.656
CHARGE=2+
SCANS=36223
RAWSCANS=sn36223
RTINSECONDS=6874.2893
133.08595	2397.1863
143.4557	1737.327
156.77281	1875.4192
168.74216	2374.9585
195.55426	2157.5269
219.35173	2583.4802
237.88245	2947.5701
240.44164	3048.98
306.84793	2648.6384
313.34229	2530.9202
482.76245	3283.6821
523.32275	2678.3821
680.5061	3259.176
822.19977	2776.2021
959.74701	2785.9463
1342.7765	31842.748
1343.7833	14472.055
END IONS

BEGIN IONS
TITLE=19888: Scan 36224 (rt=6874.47) [D:\L4aex-Pool22-080823-03a_20231130140117.raw]
PEPMASS=611.35558 1665731.4
CHARGE=2+
SCANS=36224
RAWSCANS=sn36224
RTINSECONDS=6874.4666
111.04405	8221.7217
113.05994	4789.7944
118.41161	1932.0974
125.05973	3295.5706
127.15576	1715.9768
131.07005	6787.4819
131.15384	2054.5906
133.08577	86018.227
134.08919	3488.2556
137.05963	6459.2568
151.09636	2788.7903
153.05444	3189
155.07007	12292.856
156.89297	2029.0591
157.08578	4593.0264
161.81509	2390.1321
173.68332	2211.4246
175.09639	5358.6675
176.00156	2223.106
177.11189	36432.984
195.12242	7097.2822
199.09639	8776.3369
205.21205	2235.5862
219.12294	5161.2368
221.13786	6951.7896
221.52081	2357.0051
239.14894	7450.02
243.12256	14088.614
248.02705	2429.5049
256.03296	2561.9731
265.16434	5756.1719
269.13864	2634.9766
283.17477	10717.419
286.73193	2550.7664
287.14859	11594.086
309.1907	7690.9282
310.98889	2413.8062
325.74313	2834.6279
327.20068	5056.4492
331.17505	13531.048
353.2182	4055.2979
355.07037	8029.7417
356.07132	9572.9521
365.16187	2778.7078
371.22769	5292.7412
375.20163	16883.477
397.2439	3625.6335
415.25461	4671.3599
419.22769	12737.937
463.25311	8085.3525
507.28061	8325.5537
509.01123	2810.0847
529.23218	2822.1416
551.30695	4938.457
595.32794	4167.3657
611.32495	5203.1016
639.36267	2621.0759
763.43335	4024.7356
807.45941	3654.9512
851.48163	5703.0396
895.51385	7735.4365
908.40613	2850.9219
939.53876	8856.3506
940.53589	3273.1484
983.56537	8759.0664
984.5636	4194.2676
1002.578	3550.8945
1027.588	5792.6016
1028.595	4496.6528
1071.6068	3717.24
1115.6415	7870.0605
1133.6577	6829.2065
1134.657	6487.3564
1147.631	3574.8521
1164.66	4343.02
1177.6798	9345.2285
1178.6814	6774.291
1198.6434	3401.4856
1203.6942	6164.873
1204.7104	4222.3755
1219.698	4638.1328
1220.7089	4832.2344
1221.7045	596061.44
1222.707	448654.94
1223.714	4368.9365
END IONS

BEGIN IONS
TITLE=19889: Scan 36226 (rt=6874.82) [D:\L4aex-Pool22-080823-03a_20231130140117.raw]
PEPMASS=750.42394 85761
CHARGE=2+
SCANS=36226
RAWSCANS=sn36226
RTINSECONDS=6874.8207
128.36729	1848.3101
133.08588	2839.3215
137.09615	1931.7406
144.2681	1907.9546
181.60938	2454.3818
191.19795	2348.3752
300.7168	2420.2905
306.56238	2553.772
474.31665	3158.3892
560.17859	2760.136
725.10651	2879.7249
859.25085	3378.6787
948.90924	3698.9631
1499.8397	24179.469
1500.835	11043.527
END IONS

BEGIN IONS
TITLE=19890: Scan 36227 (rt=6875) [D:\L4aex-Pool22-080823-03a_20231130140117.raw]
PEPMASS=672.40822 230784.59
CHARGE=2+
SCANS=36227
RAWSCANS=sn36227
RTINSECONDS=6874.9986
120.31386	1845.8485
130.13922	2026.191
133.08575	9850.9697
137.0739	1911.5814
142.40813	1870.9474
167.07561	2355.5684
175.51709	2294.6426
177.11212	2918.0901
203.89609	2290.9392
211.09532	2181.9819
255.42099	2736.2073
267.43048	2525.6528
325.54489	2864.8608
469.15839	2691.0364
780.18176	2766.6777
837.07587	2753.4946
1265.731	12675.875
1266.7332	3650.5105
1310.7579	11949.686
1311.7612	4146.6152
1312.755	4797.5547
1320.5157	2912.5332
1327.787	84287.984
1328.7886	35163.742
1329.7889	4117.7803
1345.6975	3772.7268
1353.5479	3229.4741
END IONS

BEGIN IONS
TITLE=19891: Scan 36229 (rt=6875.35) [D:\L4aex-Pool22-080823-03a_20231130140117.raw]
PEPMASS=728.40953 93159.688
CHARGE=1+
SCANS=36229
RAWSCANS=sn36229
RTINSECONDS=6875.3533
127.25031	1669.1106
127.93037	1604.3843
142.11652	2248.7004
148.44293	3932.8127
154.01416	2019.8534
172.02301	2238.9221
178.69398	2373.6843
223.63303	2302.1035
280.32385	2427.4956
294.70901	2617.6533
323.25772	2573.0996
541.73584	2969.7754
729.42389	9282.0596
773.96472	3077.5757
953.09052	3527.6086
1147.3545	2777.0762
1418.1566	3382.4282
1455.8092	13482.192
1456.8193	13405.598
1457.8179	4755.998
END IONS

BEGIN IONS
TITLE=19892: Scan 36230 (rt=6875.53) [D:\L4aex-Pool22-080823-03a_20231130140117.raw]
PEPMASS=551.35626 65563.625
CHARGE=2+
SCANS=36230
RAWSCANS=sn36230
RTINSECONDS=6875.531
136.53891	1828.1564
137.69882	1947.0532
144.72958	1841.959
147.40782	2039.7949
203.95615	2796.3342
249.33658	2440.6575
262.51147	2248.7864
268.00754	2513.6611
368.12454	3083.6921
438.39838	2945.1284
456.30182	2897.3967
551.30475	3494.6531
551.34637	2987.135
683.54761	2880.283
817.42432	3131.6924
1093.3856	2922.2847
1101.6279	4002.7456
1102.624	4912.3779
END IONS

BEGIN IONS
TITLE=19893: Scan 36231 (rt=6875.71) [D:\L4aex-Pool22-080823-03a_20231130140117.raw]
PEPMASS=622.34712 548046.88
CHARGE=2+
SCANS=36231
RAWSCANS=sn36231
RTINSECONDS=6875.7142
171.70097	2360.7102
217.10422	3487.3721
224.88391	2391.1511
246.70969	2255.4553
257.81024	2202.4065
278.32568	2486.1919
349.18353	4051.9602
377.6601	2997.1846
393.2113	2936.511
411.53253	2609.407
437.23666	5569.3486
438.84274	6254.0962
452.88184	4761.644
481.2594	3435.3237
525.29041	2844.0652
541.60846	2960.7141
622.33893	2841.9744
622.83984	2988.0964
693.89929	2827.1052
873.47369	3142.6074
935.49957	5189.9102
979.53143	7004.3799
980.52838	3443.5381
1023.551	7387.9121
1024.5603	3342.8376
1067.5826	5028.791
1068.5868	4753.2769
1084.8871	3145.0042
1111.6051	7102.7461
1221.694	3687.2224
1225.7153	6294.3955
1242.7438	12581.531
1243.6855	261571.08
1244.6879	114316.08
1245.6923	21828.934
1550.9828	2605.8582
1598.5812	2790.8442
1657.0875	3108.7703
END IONS

BEGIN IONS
TITLE=19894: Scan 36234 (rt=6876.15) [D:\L4aex-Pool22-080823-03a_20231130140117.raw]
PEPMASS=437.25723 427400.06
CHARGE=3+
SCANS=36234
RAWSCANS=sn36234
RTINSECONDS=6876.1517
116.79748	1871.9329
121.07	1959.8207
121.35052	1872.0902
121.61869	1856.5018
131.07031	2102.5701
133.08554	27409.691
154.49358	2082.7263
155.06978	4452.126
177.11197	5683.3071
178.11519	2762.9951
187.17282	2608.7834
195.12231	4190.7842
200.39685	2363.5298
220.72147	2702.1453
239.14896	7323.7124
245.48311	2322.0205
246.56992	2413.4561
251.0365	2596.9902
265.16547	2568.9233
266.62424	2546.7439
282.01212	2410.6353
287.14935	4162.4619
287.97971	2591.2542
294.37	2398.5327
331.17404	3655.6428
332.36832	2818.2576
346.78384	2663.5659
415.25452	2927.0271
419.22882	2914.1033
437.23581	80194.906
521.93066	3014.0186
561.99921	2630.9067
593.69531	3002.0442
631.2865	2828.5432
655.35254	10928.348
655.85437	4341.8198
1001.569	3061.7983
1034.9915	3021.3684
1133.6525	9735.8818
1135.5931	3236.3403
1307.7527	4882.2163
1309.7581	93006.305
1310.7617	62189.719
1311.7579	16119.006
END IONS

BEGIN IONS
TITLE=19895: Scan 36235 (rt=6876.41) [D:\L4aex-Pool22-080823-03a_20231130140117.raw]
PEPMASS=658.39327 174260.03
CHARGE=2+
SCANS=36235
RAWSCANS=sn36235
RTINSECONDS=6876.4127
133.08586	6857.2881
144.05156	2391.2029
158.02686	1916.661
162.47379	2543.2512
165.90196	2085.5537
169.43399	2155.2083
177.1123	3849.6074
187.3515	2293.8591
217.12276	2774.2271
281.28131	2825.0007
316.78174	2740.4326
332.63187	2643.4304
495.35425	2535.5144
497.759	2419.6921
543.10144	2488.0823
589.37311	2795.3093
642.43756	2457.3108
1103.9576	2674.321
1174.1844	2935.6926
1245.6984	5409.4717
1280.7296	4548.3589
1281.7255	3868.1443
1297.7369	13145.517
1298.7511	50410.789
1299.7561	23847.9
1315.745	3798.6223
1317.6283	3248.5313
END IONS

BEGIN IONS
TITLE=19896: Scan 36236 (rt=6876.64) [D:\L4aex-Pool22-080823-03a_20231130140117.raw]
PEPMASS=652.53942 323594.47
CHARGE=3+
SCANS=36236
RAWSCANS=sn36236
RTINSECONDS=6876.6427
117.93014	1866.6245
122.29002	1766.2999
126.04176	1640.3329
133.08575	6126.1943
148.44865	3470.6724
177.11177	2739.491
216.86453	2266.8618
243.82303	2430.0356
261.82321	2482.6733
382.83517	2703.7205
395.74323	2590.4263
437.23596	3161.0684
652.34045	3294.0007
681.98511	3157.6624
979.52972	4042.9922
1023.5503	3609.2068
1111.6096	6938.3291
1282.755	3434.9546
1287.7123	123847.85
1288.7155	69564.75
1303.6868	28019.543
1304.6874	16098.955
1305.7025	11241.499
1314.1191	2796.7644
END IONS

BEGIN IONS
TITLE=19897: Scan 36237 (rt=6876.82) [D:\L4aex-Pool22-080823-03a_20231130140117.raw]
PEPMASS=419.25735 219749.19
CHARGE=3+
SCANS=36237
RAWSCANS=sn36237
RTINSECONDS=6876.8201
114.36947	1877.1975
125.04568	1586.4476
126.87067	2146.917
133.08597	11594.965
136.83498	1802.4113
143.62323	2235.6584
148.44217	2481.1667
149.02332	14147.279
153.30968	1795.5492
155.07027	1882.817
157.51479	1943.8862
172.05266	2314.3376
172.09628	3177.7649
176.85329	2259.979
177.11183	6703.959
190.59192	2384.4275
212.40704	2619.197
263.15887	3589.4985
288.19232	5590.6333
313.82813	2626.4612
345.29254	2426.8665
400.98413	3787.6392
401.67889	2802.9861
414.33307	2989.1538
418.99423	3896.3091
419.22836	11816.816
419.31451	5599.395
520.22235	3026.8704
611.85907	4209.2686
693.01953	2616.377
828.52649	2763.0759
837.5365	3742.0352
913.15814	3538.5354
1221.705	7783.7109
1222.7108	4082.5669
1238.7314	47259.457
1238.8582	2167.0935
1239.735	22059.201
END IONS

BEGIN IONS
TITLE=19898: Scan 36238 (rt=6877) [D:\L4aex-Pool22-080823-03a_20231130140117.raw]
PEPMASS=420.90922 234448.19
CHARGE=3+
SCANS=36238
RAWSCANS=sn36238
RTINSECONDS=6876.9974
130.47598	1903.7899
131.38731	2432.6079
133.086	9683.0898
141.06	2192.1948
149.02975	2593.4346
154.44183	2030.1743
177.11169	3119.8594
184.19254	2477.0791
194.58531	2473.0757
200.08954	2301.4495
209.90881	2282.1169
211.28528	2883.7627
211.87935	2185.0911
217.25237	2648.1697
219.74728	2504.6375
223.97815	2295.5217
237.87819	2253.8386
240.13582	2371.8589
284.16965	2613.4927
330.52597	2801.5801
350.18567	2880.2007
393.21002	3245.8848
421.25684	6531.3608
421.29254	6416.042
470.78687	2857.0544
493.58688	3384.7151
567.96844	2700.3198
630.32782	4034.9111
630.83087	3003.6665
631.33514	3647.1235
782.84784	3054.8152
949.95654	2890.2336
979.53412	3175.4351
1007.5346	3731.0383
1023.5562	3389.1731
1067.5844	5960.2515
1068.5861	3984.7817
1111.6012	3445.3184
1243.6864	45062.941
1244.689	31652.807
1245.6968	5531.5864
1259.6603	7782.8652
1261.686	3624.2947
1262.7219	4804.5728
END IONS

BEGIN IONS
TITLE=19899: Scan 36239 (rt=6877.17) [D:\L4aex-Pool22-080823-03a_20231130140117.raw]
PEPMASS=615.83624 115248.25
CHARGE=2+
SCANS=36239
RAWSCANS=sn36239
RTINSECONDS=6877.1747
112.95385	1862.634
126.1779	1726.7797
127.53489	2015.326
133.08629	2800.9756
148.44244	2566.2097
184.47127	1888.6484
194.85391	2475.6091
254.20406	2517.6436
392.01675	2443.6353
412.08887	2650.3958
414.21411	2879.9136
425.61441	2499.4268
477.15704	2695.7458
481.26541	3330.7839
557.29309	2533.2568
585.95416	2524.5295
615.13892	2945.1138
819.92969	3210.3164
938.25653	3255.3486
1110.2214	3001.5173
1155.6273	11003.814
1156.63	2862.3013
1213.6381	19577.83
1214.6447	14491.26
1229.6213	4857.2666
END IONS

BEGIN IONS
TITLE=19900: Scan 36242 (rt=6877.7) [D:\L4aex-Pool22-080823-03a_20231130140117.raw]
PEPMASS=541.6557 68628.375
CHARGE=4+
SCANS=36242
RAWSCANS=sn36242
RTINSECONDS=6877.7042
156.03368	2168.2803
156.81688	1869.8751
171.21303	2229.8037
189.07156	2155.7473
196.25211	2373.0825
202.76295	2166.1069
345.73413	2831.5781
430.39099	2397.488
506.01108	2699.385
512.44977	2543.6035
541.12219	7703.1743
541.26074	5803.5806
592.12323	2325.6902
926.37537	3272.9949
971.83228	2787.6926
1061.5709	2961.6897
1086.7355	3077.3188
1345.6824	3087.165
1507.9528	3050.5979
1605.8713	3090.0491
1812.9873	3637.3145
END IONS

BEGIN IONS
TITLE=19901: Scan 36243 (rt=6877.89) [D:\L4aex-Pool22-080823-03a_20231130140117.raw]
PEPMASS=433.93264 140086.61
CHARGE=3+
SCANS=36243
RAWSCANS=sn36243
RTINSECONDS=6877.8867
118.26743	1570.7043
125.52464	1597.2922
133.08582	10648.77
134.1861	1889.1008
172.09686	2845.6875
173.16324	2280.3616
183.09479	2200.8003
231.17566	2638.7922
263.16071	3965.9102
433.2063	4035.1689
433.33109	4234.4795
611.8302	5661.8218
640.83008	3402.9106
641.32227	7010.6494
641.82562	5887.791
641.87982	3525.188
650.80597	2901.0815
769.31183	2668.2031
777.61304	2779.8662
854.19781	2513.4724
1260.651	2874.1526
1265.7288	3585.2266
1282.7568	31458.35
1283.7598	13015.537
1284.7684	4229.5957
END IONS

BEGIN IONS
TITLE=19902: Scan 36244 (rt=6878.07) [D:\L4aex-Pool22-080823-03a_20231130140117.raw]
PEPMASS=502.24266 124457.28
CHARGE=4+
SCANS=36244
RAWSCANS=sn36244
RTINSECONDS=6878.0674
101.32832	1440.6777
104.26548	1774.9857
107.87576	1722.791
108.70306	2033.4232
115.03444	1899.1349
123.39751	1913.8314
133.0858	13858.067
149.04465	4083.1357
154.9749	2087.9485
161.36507	2053.6641
171.13585	2583.4536
177.11189	2761.415
178.00697	2362.3865
188.00305	2836.4917
189.80496	2134.7031
228.80779	2695.7585
235.075	2232.5527
235.97388	2549.5034
252.19563	2304.9592
281.05243	3777.4397
294.56952	2893.4956
299.06174	8345.2412
344.9765	2896.9363
369.04514	2819.5156
397.61008	3080.0742
415.03885	3530.4417
503.24893	6353.4497
580.58447	2758.8608
774.83856	2987.1892
1004.6202	12529.966
1005.6354	5532.1079
END IONS

BEGIN IONS
TITLE=19903: Scan 36245 (rt=6878.24) [D:\L4aex-Pool22-080823-03a_20231130140117.raw]
PEPMASS=601.34266 80497.438
CHARGE=2+
SCANS=36245
RAWSCANS=sn36245
RTINSECONDS=6878.2437
113.74632	1814.2234
122.21365	2347.333
122.35551	1709.9998
133.08611	2955.5901
135.1198	1624.8754
136.58093	1758.527
141.42737	1857.5422
149.51006	2116.7898
159.43718	2335.9768
167.16658	2358.9778
172.93008	2185.3984
181.60724	4275.4619
185.92831	2366.7268
233.74788	2214.9807
270.6908	2526.0364
288.89874	2806.3955
1200.6718	7675.9526
1201.6687	14421.558
1202.6727	9839.6924
END IONS

BEGIN IONS
TITLE=19904: Scan 36247 (rt=6878.6) [D:\L4aex-Pool22-080823-03a_20231130140117.raw]
PEPMASS=435.2702 432721.5
CHARGE=2+
SCANS=36247
RAWSCANS=sn36247
RTINSECONDS=6878.5969
122.5425	1772.8912
128.17761	2189.5352
132.8569	1832.6082
133.08571	9069.5156
136.89156	1770.8301
140.4599	1826.6342
148.44868	3416.8618
155.39304	2123.3433
176.33655	2316.7297
177.11137	4394.4302
197.12798	3037.9246
228.19533	2857.1465
261.31647	2488.5244
283.00681	2515.4241
314.81317	2484.6267
358.80524	2572.5989
422.56787	2750.4617
435.23444	3236.9458
435.27005	85041.172
435.30493	4969.9131
435.77127	47840.5
436.27289	5397.6094
487.0242	3004.1365
514.30902	13880.891
515.31549	13226.458
569.31409	2710.291
582.71466	2836.5168
598.36707	3783.4312
599.37592	4718.6245
652.3313	3830.2432
695.41534	2551.9724
741.4859	8019.2231
742.49182	4099.5928
824.53424	16402.764
825.54395	4898.8872
847.54785	12533.713
848.55603	6768.2212
869.52826	24717.104
870.53217	15032.433
897.11737	2907.4204
1102.541	2804.8835
1111.6134	3414.4485
1152.8671	3074.3994
1287.708	30130.1
1288.7123	15655.706
1289.7133	6756.3872
1304.6881	3813.5178
1305.7113	5944.1792
1306.7461	6502.8423
END IONS

BEGIN IONS
TITLE=19905: Scan 36248 (rt=6878.77) [D:\L4aex-Pool22-080823-03a_20231130140117.raw]
PEPMASS=429.90931 215421.47
CHARGE=3+
SCANS=36248
RAWSCANS=sn36248
RTINSECONDS=6878.7742
125.77706	1818.9562
133.08598	6446.8428
149.04526	2622.4702
172.35516	2178.8738
174.21661	2631.1877
177.11179	3185.5901
182.04984	2347.8015
212.24622	2274.1897
253.95883	2256.8945
341.01825	4487.978
342.01642	4895.856
359.02875	14849.627
360.02954	9880.5078
430.08838	2555.6699
441.4469	2531.8372
469.43344	3043.5549
481.26205	3460.876
518.89856	2808.9607
602.11102	2849.8118
630.75348	2796.5032
633.3385	25301.787
633.84015	11529.676
634.34106	4830.3452
644.33252	7857.1777
644.83179	5111.2827
645.33051	3671.7295
682.45502	3027.6182
1089.626	2868.481
1093.5605	2501.8733
1115.5469	2627.8552
1243.6848	5248.312
1265.6776	3523.1494
1287.7103	27513.346
1288.7106	17168.988
1289.7123	3451.2761
END IONS

BEGIN IONS
TITLE=19906: Scan 36251 (rt=6879.21) [D:\L4aex-Pool22-080823-03a_20231130140117.raw]
PEPMASS=633.36923 969716.94
CHARGE=2+
SCANS=36251
RAWSCANS=sn36251
RTINSECONDS=6879.2086
131.07022	4601.5581
133.08591	54702.141
137.05945	1977.8971
143.9344	2215.5925
151.09622	2835.1501
151.40974	2199.4595
152.49377	2177.9675
155.07042	6085.4165
156.07298	2344.1768
163.65039	2002.8773
175.09647	5472.0518
177.112	17888.803
185.97481	2538.0837
195.12335	3925.3611
199.09627	2980.1228
221.13849	3763.8789
239.14871	5967.0806
243.12253	6764.4033
283.17551	5957.499
287.14938	9905.1807
309.19171	4580.7095
327.20218	4835.3169
331.17535	13147.771
371.2291	4061.6475
375.20181	13763.232
376.20435	2945.1248
419.22803	15026.663
420.23071	2569.1089
463.25494	8355.0977
551.30688	3900.8828
633.33948	49072.848
633.84174	33609.309
639.36389	3570.251
895.51123	4849.8154
929.08282	3604.4409
939.53851	4659.6602
940.53723	2568.0046
983.56702	4020.771
1071.6199	4357.4639
1115.6429	3191.4143
1178.6821	4452.5586
1203.6945	3584.6926
1221.7061	15542.189
1222.7211	3928.916
1243.6885	13063.607
1244.6936	11282.155
1247.7074	6744.522
1264.7383	19677.619
1265.7322	315739.66
1266.7362	208883.34
END IONS

BEGIN IONS
TITLE=19907: Scan 36252 (rt=6879.47) [D:\L4aex-Pool22-080823-03a_20231130140117.raw]
PEPMASS=618.34575 472093.06
CHARGE=2+
SCANS=36252
RAWSCANS=sn36252
RTINSECONDS=6879.4699
113.06009	1668.074
113.54058	1685.2412
117.57238	1597.7607
118.47872	1761.6598
126.91536	1723.0856
128.26108	1838.3969
131.07016	2401.3003
133.08588	27387.193
133.45148	1937.7338
136.4761	1789.658
137.05957	4238.7144
138.02051	1887.4961
138.54036	2007.6895
140.34366	1790.004
147.06541	2374.9404
154.16829	2019.261
155.07011	4921.0479
159.73235	1997.1527
163.47012	2245.4133
175.097	2431.9663
177.11211	9402.2969
198.18961	2137.4753
199.09621	4125.188
209.1868	2218.668
222.03447	2385.7961
228.48941	2484.074
243.1227	5443.0376
257.29691	2766.2375
277.92191	3672.7031
287.14862	4246.3589
331.17603	3864.2278
375.19989	2885.6047
380.54526	3045.8743
418.4093	2793.3928
419.22757	6527.6504
507.28387	2768.5042
618.31519	5042.4966
618.41711	4398.5591
618.82043	3596.114
636.80328	2945.5815
807.45306	2950.8167
1134.6577	3112.4309
1177.6785	69398.102
1178.6827	47974.328
1217.6694	11103.521
1218.6785	6285.2031
1234.7046	8031.1465
1235.6851	94137.008
1236.6896	67949.008
END IONS

BEGIN IONS
TITLE=19908: Scan 36253 (rt=6879.7) [D:\L4aex-Pool22-080823-03a_20231130140117.raw]
PEPMASS=622.34742 557864.19
CHARGE=2+
SCANS=36253
RAWSCANS=sn36253
RTINSECONDS=6879.6972
114.94415	1692.7015
126.14267	1868.2628
133.08577	10145.424
141.25133	1839.1589
148.45001	2889.7539
153.21384	1959.4286
155.07022	2276.8108
177.11194	2294.2866
178.09001	2374.0598
182.23082	1908.4918
283.26666	2203.72
290.00598	3134.2271
363.26193	2584.3411
393.21161	3892.8799
427.75223	3428.0991
437.2355	4944.6987
452.87994	2881.6804
525.29059	3290.481
622.83807	2983.6123
653.33539	2795.4736
816.8634	3090.2495
873.46613	4667.3618
943.45514	2701.7773
979.52399	7378.1343
1023.5542	8903.4512
1024.5573	4947.27
1067.5791	6599.8535
1068.5847	4516.1929
1111.6055	7921.0698
1112.6073	4134.0488
1225.7042	6070.0923
1226.7092	3214.8391
1242.7411	13469.507
1243.6853	222587.53
1244.688	156841.89
1244.8129	3001.1638
1244.859	3820.6851
END IONS

BEGIN IONS
TITLE=19909: Scan 36254 (rt=6879.88) [D:\L4aex-Pool22-080823-03a_20231130140117.raw]
PEPMASS=672.40865 314098.81
CHARGE=2+
SCANS=36254
RAWSCANS=sn36254
RTINSECONDS=6879.8772
126.40028	2417.4768
133.08571	17076.777
152.83495	1876.8878
158.05765	2032.291
173.41531	2541.6631
173.96004	2039.0918
177.11211	4252.4424
204.02623	2567.7563
208.59891	2224.96
211.99094	2393.2834
223.46657	2403.9941
242.49174	2243.5769
242.71147	3442.9148
262.05304	2256.4485
307.83093	2432.3328
386.40674	2581.2329
391.62878	2584.4741
419.22821	2873.1997
690.60059	3115.406
1217.4609	2733.146
1299.7853	3062.5134
1309.7549	19159.678
1310.7604	7610.8931
1326.7826	127357.95
1327.7853	68980.617
END IONS

BEGIN IONS
TITLE=19910: Scan 36255 (rt=6880.05) [D:\L4aex-Pool22-080823-03a_20231130140117.raw]
PEPMASS=428.25735 327111.22
CHARGE=3+
SCANS=36255
RAWSCANS=sn36255
RTINSECONDS=6880.0546
126.72295	2005.2762
127.41821	1931.7002
133.08589	17124.521
134.28712	1817.6917
151.63199	2402.9988
158.45331	2145.7561
167.27177	2053.2378
177.11205	10098.786
178.68115	2294.9609
181.60638	2547.2495
187.42451	2093.7937
196.98459	1907.8091
221.13918	2672.5776
243.12286	2706.9866
266.85172	2404.968
283.17407	3361.3799
341.01828	6312.646
359.02884	12239.964
431.09891	3135.1458
553.43091	2668.8054
633.33905	39800.848
633.84045	22176.998
634.34357	2986.3193
641.32104	3813.2268
641.82465	3069.1133
966.51331	3061.2847
1222.6997	3437.4585
1223.7074	2966.7236
1243.6833	7066.1396
1244.6941	5596.6631
1246.6891	3732.4634
1263.7285	4494.2529
1265.725	26618.67
1266.7334	21052.178
1280.7219	3443.116
1281.6261	3604.7695
1282.7568	44592.695
1283.7588	23843.947
1284.76	7837.7769
END IONS

BEGIN IONS
TITLE=19911: Scan 36256 (rt=6880.23) [D:\L4aex-Pool22-080823-03a_20231130140117.raw]
PEPMASS=442.93273 298014.38
CHARGE=3+
SCANS=36256
RAWSCANS=sn36256
RTINSECONDS=6880.2318
120.44552	1851.8173
131.32295	1992.696
133.08591	16295.157
134.01704	1919.7819
143.96387	2155.9204
155.07033	3320.2026
174.38583	1983.5913
177.11198	9720.8682
181.60822	2654.2214
187.23486	3183.6743
188.17474	2142.4094
193.66997	2070.1799
205.40463	2313.1292
221.13834	2978.6782
224.47397	2312.0396
239.14841	3420.8831
250.14157	2405.4963
283.17444	3718.8318
287.14969	2933.2063
326.29874	2488.9673
327.20117	3401.8457
337.63989	2748.854
352.40601	2544.5615
379.24579	2822.3308
389.30338	3287.0105
409.29083	2389.6606
442.30194	8411.5195
454.74466	2708.1672
479.19394	2404.6484
581.11737	2827.2908
655.35107	25688.861
655.85443	15057.179
656.35327	4919.3145
663.33459	4682.9531
874.32806	2600.4709
928.40948	2821.344
1287.7043	3688.458
1309.7518	27048.896
1310.7578	15913.615
1311.7111	4167.2056
1326.785	42979.609
1327.7843	27628.557
1328.804	3735.9543
END IONS

BEGIN IONS
TITLE=19912: Scan 36257 (rt=6880.41) [D:\L4aex-Pool22-080823-03a_20231130140117.raw]
PEPMASS=424.27924 645467.19
CHARGE=2+
SCANS=36257
RAWSCANS=sn36257
RTINSECONDS=6880.4092
114.98722	1879.5333
126.89819	1748.0582
133.08577	5802.0498
134.29982	1756.2386
136.94583	1817.7695
141.45175	2072.9326
143.7597	1792.3982
155.06998	5180.729
170.94986	2137.1777
177.11191	3722.9556
181.59724	2399.5066
182.15326	3710.4055
190.61644	2063.5095
209.16457	2684.9758
210.14865	27876.365
211.15266	3118.373
229.65346	2767.4768
279.18719	3110.7837
279.20529	7112.3608
288.19122	3581.4575
293.18439	9866.5537
293.68646	5642.7749
295.20004	3343.199
302.19037	6196.9243
302.69009	5293.0576
321.1778	4848.124
342.73761	11561.512
343.23813	5507.1831
343.73645	2480.511
351.74237	14735.563
352.24417	7200.729
360.25577	6092.8755
363.24881	5025.8442
376.25745	7458.625
377.26239	4065.384
377.48703	2543.3955
418.30408	6342.7227
424.28741	5355.1748
454.32614	4530.9082
457.57031	2974.5901
462.29095	5549.4272
475.32425	5351.4956
476.31024	3483.5129
478.93573	2434.2166
483.82379	2534.7756
492.33029	3940.6516
493.33603	116552.17
494.33914	34066.371
503.35556	9019.4404
517.37225	3508.7954
576.60101	3147.4121
602.38898	19570.506
603.38373	8784.5869
606.42059	12648.027
607.42365	4881.1445
611.35187	2894.5313
611.85718	3739.918
719.50415	42002.016
720.5069	15651.438
721.50775	4404.5234
847.55029	33393.145
848.55054	15331.271
849.55286	7051.8652
850.23291	2846.6194
850.5401	3613.2922
935.06934	3095.2754
1238.7302	33764.098
1239.7338	18500.938
1240.7445	4568.4751
END IONS

BEGIN IONS
TITLE=19913: Scan 36258 (rt=6880.59) [D:\L4aex-Pool22-080823-03a_20231130140117.raw]
PEPMASS=641.88243 266330.56
CHARGE=2+
SCANS=36258
RAWSCANS=sn36258
RTINSECONDS=6880.5863
117.09171	1783.8892
118.72923	1614.6091
131.79643	2444.8374
133.08601	17096.74
135.14507	1761.5562
136.82117	1832.7623
148.44861	2114.3247
150.95494	1810.8561
154.13864	2330.0107
175.49573	2619.2356
177.11195	3492.4622
221.13885	3083.7222
224.49802	2522.7749
287.14914	5543.9609
287.88086	2742.593
331.17462	3443.8726
339.8566	2561.8662
375.20236	4377.8672
419.22742	3520.7668
463.25317	5122.3984
564.13586	2484.5286
608.24652	3033.9172
640.32745	11315.759
640.83057	9007.2939
641.33191	5708.417
1202.3744	3020.0798
1221.705	24087.184
1222.7072	16334.016
1223.7021	4585.6187
1243.686	6534.1265
1259.6624	5960.832
1262.6997	5048.0415
1263.7251	6460.7881
1279.7076	34553.906
1280.7225	30184.688
1281.7327	15405.908
END IONS

BEGIN IONS
TITLE=19914: Scan 36260 (rt=6880.94) [D:\L4aex-Pool22-080823-03a_20231130140117.raw]
PEPMASS=515.29375 131813.69
CHARGE=3+
SCANS=36260
RAWSCANS=sn36260
RTINSECONDS=6880.9424
131.17162	1881.6458
133.08601	11204.892
143.7135	2059.6494
145.09747	2526.4038
148.44208	2643.2175
151.69508	2288.3179
169.00896	2248.731
177.11203	3238.5208
221.13829	2664.624
235.26918	2643.8301
238.13341	2957.9609
264.2197	2424.3899
271.05707	2351.4133
277.78287	2783.1292
288.34164	2477.2671
370.41177	2479.1821
642.94244	3002.325
828.33014	2974.1077
947.41632	2562.5474
951.84473	2593.6951
1028.5868	8472.0342
1029.5953	3646.7759
1030.5938	2867.2988
1169.7388	3416.1982
1383.6761	3237.9709
1543.8641	17248.496
1544.8677	15896.27
1545.8649	6739.0332
END IONS

BEGIN IONS
TITLE=19915: Scan 36261 (rt=6881.12) [D:\L4aex-Pool22-080823-03a_20231130140117.raw]
PEPMASS=652.87375 191374.16
CHARGE=2+
SCANS=36261
RAWSCANS=sn36261
RTINSECONDS=6881.1208
128.37675	1611.4025
133.0858	7390.9028
143.82671	1940.4514
157.86748	2343.3589
158.76523	2201.6479
181.5968	4123.9351
186.20634	2157.7549
194.58833	2807.8062
198.78804	1987.2219
198.9781	2070.6848
211.98863	2268.9724
224.28072	2149.5684
241.80557	2326.2827
259.52545	2341.9788
287.32269	2292.0037
341.01505	3239.321
359.02777	2886.9292
652.34399	5412.1279
767.87592	2912.3748
1058.3008	3539.1182
1126.5909	3223.8572
1243.6843	5577.9434
1244.6946	4405.8989
1267.7379	6046.1074
1284.7598	39983.773
1285.7615	8491.6768
1301.6924	15304.258
1302.696	12592.147
1303.6864	28284.246
END IONS

BEGIN IONS
TITLE=19916: Scan 36263 (rt=6881.47) [D:\L4aex-Pool22-080823-03a_20231130140117.raw]
PEPMASS=500.61914 183238.86
CHARGE=3+
SCANS=36263
RAWSCANS=sn36263
RTINSECONDS=6881.4749
130.99138	3921.0439
133.08592	10877.389
148.44064	2000.2747
149.12093	2007.6409
153.29361	2169.0581
171.67303	2157.6196
177.11235	2771.6189
190.27176	2584.2065
222.91133	2293.2793
263.98621	4593.8501
419.87131	2913.1379
439.24304	2760.4412
472.01758	3344.7393
501.34152	8427.5713
568.58044	3206.407
744.49261	3636.6416
762.79059	2558.7854
920.98505	3466.3103
984.56329	3269.2437
1000.589	10075.369
1001.5764	28970.334
1002.5808	15485.811
1495.1587	3062.7278
1499.8373	18218.945
1500.8417	15839.477
1501.8373	6200.3955
1502.8385	4256.2397
END IONS

BEGIN IONS
TITLE=19917: Scan 36264 (rt=6881.65) [D:\L4aex-Pool22-080823-03a_20231130140117.raw]
PEPMASS=413.28836 940800.5
CHARGE=2+
SCANS=36264
RAWSCANS=sn36264
RTINSECONDS=6881.6527
100.11234	4177.2798
101.73428	1461.7524
127.8496	2108.3154
128.07083	2295.3049
133.08598	9832.1221
134.75446	1684.4022
136.06822	1906.0275
139.50523	2317.9209
155.06941	2246.4023
172.09721	2939.5347
177.11203	5355.8452
182.15405	7767.043
200.15173	3813.6736
204.6646	9901.8125
209.16449	10072.458
210.14871	84677.094
212.16402	5524.3784
212.68346	2394.2935
215.96419	2230.988
218.66202	31901.957
227.17542	20777.492
228.15926	16943.363
242.19853	3716.8098
243.16986	4330.3638
245.18576	14969.663
255.20621	4067.0942
268.21439	47508.211
269.22241	4718.6997
272.71219	2985.9968
276.72787	10047.146
278.20972	2898.9604
281.18539	2540.8994
282.19351	9562.1855
286.18799	3038.8093
297.25284	3403.9138
299.19608	6811.9585
309.25385	3182.8657
311.23291	3268.8176
313.21335	5406.9473
326.28018	19880.205
331.746	19932.084
336.22839	14483.585
337.21204	19273.111
340.75204	6171.1958
343.30713	2976.4031
354.23804	5061.314
355.22263	16582.256
382.30563	4225.8892
396.3219	6970.2544
412.2843	4071.1809
413.26602	6998.5942
426.29727	4022.0488
435.33276	17505.895
436.31595	4728.9434
440.31036	5911.0396
452.35995	3804.3879
453.34329	12932.184
455.33698	2934.6536
456.34219	4407.1748
471.35385	79196.141
481.33902	3831.7302
481.37479	3922.4253
512.35791	5633.897
525.36407	3226.9434
539.37891	4746.7954
554.40277	19157.207
555.41156	5625.0708
562.39618	8811.2959
563.37524	2870.2466
580.40698	14468.394
581.39044	7707.7939
584.43689	8982.6211
598.4165	89006.781
681.50214	9431.6113
697.52155	21867.953
711.50079	12650.079
725.51392	3533.2686
808.56592	5173.9189
825.47974	5207.9614
825.56726	66145.695
END IONS

BEGIN IONS
TITLE=19918: Scan 36265 (rt=6881.83) [D:\L4aex-Pool22-080823-03a_20231130140117.raw]
PEPMASS=680.40643 64269.156
CHARGE=2+
SCANS=36265
RAWSCANS=sn36265
RTINSECONDS=6881.8341
125.61363	1712.2902
126.27988	1633.1882
131.23466	1813.8676
133.08611	4623.6729
148.45027	2545.0972
188.3493	2218.2144
232.26224	2331.2327
249.44244	2271.884
255.40739	2260.7935
290.80814	2563.4233
379.93207	2457.4358
509.38828	2812.8599
679.51544	3492.1328
1342.7762	14659.748
1356.7546	4047.9136
END IONS

BEGIN IONS
TITLE=19919: Scan 36268 (rt=6882.27) [D:\L4aex-Pool22-080823-03a_20231130140117.raw]
PEPMASS=611.35617 1874399.3
CHARGE=2+
SCANS=36268
RAWSCANS=sn36268
RTINSECONDS=6882.2692
111.04406	6910.1846
113.05978	7513.1899
114.35963	1539.8921
116.89522	1828.9933
117.09094	1839.4901
125.05979	1996.524
127.07576	1658.3114
131.07018	10227.756
133.08578	98412.289
134.08916	6446.5454
137.05959	7948.0659
145.73586	1839.9763
148.44849	2958.9556
151.0963	2754.5674
153.05473	4004.478
155.07001	11569.137
161.08083	2390.218
175.09631	8003.2104
177.11189	33702.125
181.60709	4070.2832
195.12238	6494.3213
198.69353	2630.0823
199.09622	12340.737
205.64061	2667.8979
221.13756	5498.3062
221.71503	2634.3274
239.14877	10505.778
243.12262	11523.279
265.16458	5303.3979
269.13791	2978.3584
283.17493	11883.256
285.1344	2567.8101
287.14859	13944.396
288.15298	2520.8286
299.06015	2844.323
309.19095	6555.6421
313.164	4293.6963
327.20132	5259.9419
331.17535	16351.8
351.20166	3467.4512
353.21814	6086.021
354.99152	2486.6758
355.06973	7999.6523
356.07104	5670.2227
357.19131	5101.3115
369.75076	2420.3872
371.22769	5973.8711
375.20129	14075.154
397.24722	2641.51
415.2547	3693.8057
419.22791	14270.604
420.23038	2918.8733
421.24414	3040.3267
459.27856	5048.4199
463.25394	15303.697
464.25867	3844.7622
507.28049	9467.3848
525.29102	2925.98
551.30786	3903.3374
595.33441	5544.9639
611.32288	4045.1233
639.36084	3031.3247
675.37531	5412.0967
676.3819	2946.698
719.40839	6180.7969
807.461	6192.5093
808.4632	3282.1316
819.25922	2815.9749
851.48242	8594.8467
895.51172	8767.7227
896.51868	3687.9238
939.53497	10961.757
940.53748	2663.4131
945.8017	3255.9705
983.56677	7184.0093
1012.4827	3452.6736
1027.5894	8026.0298
1028.5844	3014.4294
1071.6143	5499.4971
1072.618	4806.7358
1115.6517	7905.4355
1116.6528	5259.7139
1133.6516	10128.86
1134.6515	5997.1929
1177.6771	13003.491
1178.6786	5207.5825
1203.6909	4882.3862
1204.6968	5428.2886
1220.7227	4396.4893
1221.7042	687079.81
1222.7069	489064.56
END IONS

BEGIN IONS
TITLE=19920: Scan 36269 (rt=6882.53) [D:\L4aex-Pool22-080823-03a_20231130140117.raw]
PEPMASS=628.38273 775796.38
CHARGE=2+
SCANS=36269
RAWSCANS=sn36269
RTINSECONDS=6882.5309
113.05985	3463.9607
115.06361	1638.9226
119.89769	1577.3513
125.26134	1680.5594
133.0858	32574.764
134.08925	3812.2615
148.44295	2576.3706
152.03712	2312.9282
152.1687	1909.6746
154.34782	2199.7881
155.07045	4659.1074
177.11191	12276.512
181.59683	4579.6816
199.09633	3257.5171
223.5974	2368.8179
239.14893	4934.0723
252.38806	2706.9949
283.1748	3805.3115
287.14926	3209.4221
327.20096	4494.9063
371.22723	3876.4272
414.30518	2597.2444
415.25284	3623.7454
463.25391	2689.0154
544.1441	2907.7112
584.73334	3056.6655
599.29327	2772.5313
628.41327	2901.5486
984.28894	2956.9543
1127.0963	2717.8708
1179.6842	6686.8501
1221.7045	66154.727
1222.7092	39250.195
1237.6886	9050.4629
1238.7312	277245.94
1239.7339	176889.14
1254.7155	26497.945
1255.7162	6413.9624
END IONS

BEGIN IONS
TITLE=19921: Scan 36270 (rt=6882.76) [D:\L4aex-Pool22-080823-03a_20231130140117.raw]
PEPMASS=641.88245 856912.19
CHARGE=2+
SCANS=36270
RAWSCANS=sn36270
RTINSECONDS=6882.758
129.29694	1944.9542
133.08096	2815.679
133.08588	39442.273
133.34348	2019.3175
136.71201	1754.6675
137.05991	2904.7117
144.83609	2282.981
146.33246	2050.4363
148.44104	1994.6917
151.0959	2365.3176
155.06998	6604.8828
169.91028	2308.3445
174.14937	2435.9221
175.0961	3126.9165
175.7448	2196.4946
177.11195	15281.761
181.60742	2636.9751
193.88564	2674.9485
195.12236	4075.6182
199.09673	4099.0093
221.13861	2932.0552
239.14868	3610.5283
239.29074	2374.0854
248.74536	2497.9033
249.61874	2769.7004
283.17511	4415.707
287.14932	3644.6555
374.04279	2565.3806
375.20209	3984.4421
419.22836	2940.3645
454.1409	2541.3337
517.75824	2521.6934
641.83472	4377.5244
761.12219	2836.2061
1022.5728	3352.2578
1221.7014	5352.4819
1223.7059	7150.2051
1238.7325	16909.936
1243.689	6977.0713
1244.6898	6140.6885
1259.6565	3596.1965
1260.6556	3821.7173
1264.7239	3307.2671
1265.7316	78042.898
1266.738	53575.594
1281.7253	13525.938
1282.7577	287103.91
1283.7612	180361.47
END IONS

BEGIN IONS
TITLE=19922: Scan 36271 (rt=6882.94) [D:\L4aex-Pool22-080823-03a_20231130140117.raw]
PEPMASS=628.38273 540667.38
CHARGE=2+
SCANS=36271
RAWSCANS=sn36271
RTINSECONDS=6882.9354
113.05983	1984.4785
115.00715	1589.9559
115.02445	1399.5372
118.74106	1887.74
127.28078	1976.1001
133.08582	20211.316
134.08942	3298.1936
134.9756	2023.9875
136.44034	1728.4944
145.62073	2231.6279
155.0701	2357.6399
166.32005	2353.4426
169.63387	2659.7744
171.45984	1941.8508
177.11234	4892.0874
181.84369	2289.3916
198.96596	2133.9546
210.53882	2196.113
225.67372	2280.2471
243.79468	2400.9736
256.93878	3276.2332
284.17712	2868.1204
316.98184	2773.634
351.51923	2396.0471
353.09888	2424.5032
356.40997	2477.3191
429.77145	2891.5522
457.13776	3460.5767
503.34979	2600.7783
570.51263	2705.0073
817.82092	2883.064
837.0387	2981.3645
891.25323	3060.1262
1038.5414	3112.823
1199.6622	13367.334
1200.6639	5183.2588
1222.7073	48420.902
1223.7115	14382.546
1239.7347	168786.88
1240.7367	68327.828
1241.7405	22493.297
1257.6666	40737.516
1258.6714	26839.221
END IONS

BEGIN IONS
TITLE=19923: Scan 36272 (rt=6883.11) [D:\L4aex-Pool22-080823-03a_20231130140117.raw]
PEPMASS=606.36932 90724.75
CHARGE=2+
SCANS=36272
RAWSCANS=sn36272
RTINSECONDS=6883.1125
112.10767	1507.9731
114.48446	1738.3499
115.91303	1652.51
133.08612	4809.2661
134.14374	1807.8555
153.58621	1868.2467
162.69705	2142.7556
169.88336	2056.1357
169.89326	1878.6741
183.97453	2219.6699
222.82912	2302.001
234.41815	2496.8406
240.36969	2607.6475
261.21933	2301.9922
311.47894	2630.5635
361.48703	3062.2893
752.27222	3214.2004
903.08075	3119.3196
1178.684	3479.3638
1194.6924	13124.988
1195.7034	9893.5791
1210.6865	4595.207
1211.6711	6184.2471
END IONS

BEGIN IONS
TITLE=19924: Scan 36273 (rt=6883.29) [D:\L4aex-Pool22-080823-03a_20231130140117.raw]
PEPMASS=770.91573 93522.094
CHARGE=2+
SCANS=36273
RAWSCANS=sn36273
RTINSECONDS=6883.2893
144.12839	2074.3101
150.03517	2170.7012
164.40601	2103.5271
190.97264	2159.6287
233.00333	2559.2146
249.32607	2150.2966
252.75005	2476.7466
280.02103	2637.082
353.07904	2975.4573
680.78961	2980.166
738.91779	11956.812
739.41718	6512.1113
766.12671	2718.4548
770.91571	4926.0278
1109.1586	3505.8433
1155.545	3197.9395
1522.8312	5622.6826
1523.8167	5151.6938
1540.824	8982.4961
1541.8461	7183.4717
END IONS

BEGIN IONS
TITLE=19925: Scan 36274 (rt=6883.47) [D:\L4aex-Pool22-080823-03a_20231130140117.raw]
PEPMASS=413.28844 364011.41
CHARGE=2+
SCANS=36274
RAWSCANS=sn36274
RTINSECONDS=6883.4674
133.08589	7021.728
148.44876	3139.1831
154.08591	3598.02
177.11176	3396.5554
178.47098	2410.5142
181.60641	5646.2363
182.15416	2500.814
189.84576	2408.1631
190.10643	2726.875
210.14871	23373.922
218.66212	9298.46
227.17551	6370.0181
228.15894	5661.6592
243.74138	2367.4814
245.1862	3450.9812
268.21469	18805.324
275.12247	2471.9993
276.72696	3518.0386
281.75974	2541.8962
282.19406	6271.9771
286.18854	2593.9653
299.19748	3495.6724
326.27988	5949.854
328.96695	3114.0024
331.74652	12681.341
336.22717	3363.4041
337.21185	3720.3396
339.92175	2823.5632
340.75125	4401.0283
355.22275	5540.2334
396.32288	3532.8525
435.33258	8526.6826
453.34351	8339.7412
471.35434	32842.063
554.40399	9830.6816
562.39636	4485.936
580.40588	7807.9985
598.41766	33362.152
607.72485	2767.6587
655.43945	2879.3965
681.50488	3562.8413
697.52228	8463.2002
780.56769	3466.8784
808.56219	4802.3491
825.56958	23725.557
891.83667	2860.6226
1169.0575	2931.1506
1177.6769	6984.6455
1178.6738	4089.7676
1186.9962	3150.6182
1205.0618	2722.3755
1206.4552	2921.4146
1235.6909	7391.4355
END IONS

BEGIN IONS
TITLE=19926: Scan 36275 (rt=6883.65) [D:\L4aex-Pool22-080823-03a_20231130140117.raw]
PEPMASS=758.22172 134943.38
CHARGE=1+
SCANS=36275
RAWSCANS=sn36275
RTINSECONDS=6883.6453
128.5332	1741.8651
129.97327	1883.101
135.53062	1848.0023
138.36742	2283.7061
148.4417	2844.0137
149.02052	2392.7854
149.04495	3256.8967
155.31735	1979.7095
158.28908	2716.8894
206.40884	1917.2172
207.47957	1914.2435
221.08412	3156.9819
243.1796	2584.4001
290.22711	2372.2178
299.06155	10413.177
300.06326	2402.7593
309.55191	2439.3757
318.88867	2510.7637
341.01669	2512.2986
355.07123	3660.6943
359.02856	5348.9663
415.03561	3767.0786
416.03662	2805.885
450.97787	2984.2217
588.36102	2717.8123
647.91217	3113.4014
775.6759	2945.2234
813.25098	2804.7424
902.47052	2954.2078
1304.7124	3129.0608
1499.8386	6093.8584
1500.8494	2929.7839
1515.8145	2930.8643
1516.8589	16769.455
1517.8606	7556.397
END IONS

BEGIN IONS
TITLE=19927: Scan 36277 (rt=6884) [D:\L4aex-Pool22-080823-03a_20231130140117.raw]
PEPMASS=428.25728 204214.72
CHARGE=3+
SCANS=36277
RAWSCANS=sn36277
RTINSECONDS=6884.0049
117.36884	1562.5986
117.60179	1474.0438
120.44629	1500.6219
121.44171	1405.3148
129.00922	2041.2434
133.08594	10501.27
148.44862	2918.9871
172.09659	2247.542
177.11227	6605.3892
179.67097	2434.0803
181.60669	2395.5188
215.96985	2469.2031
225.92815	2651.1851
236.01453	2121.6094
243.12256	2608.0127
263.18253	2910.8135
283.17538	2767.9495
314.24408	2522.2883
375.20035	3509.4521
404.93994	2809.4666
409.2894	3355.0132
472.03415	2764.8853
641.32184	4616.7778
808.6236	2774.3496
852.47546	2916.2632
1111.6106	3816.4346
1221.7021	8660.1133
1222.7076	3155.3645
1243.6862	33154.754
1244.6888	25873.379
1245.6936	10215.104
1246.7079	7295.1904
1260.6604	6649.3193
1262.7279	10460.419
1263.7313	3146.0032
1276.0925	2930.7393
1280.7208	3864.334
END IONS

BEGIN IONS
TITLE=19928: Scan 36278 (rt=6884.18) [D:\L4aex-Pool22-080823-03a_20231130140117.raw]
PEPMASS=509.80394 99852.438
CHARGE=2+
SCANS=36278
RAWSCANS=sn36278
RTINSECONDS=6884.1823
104.24249	1391.7804
105.12225	1716.4979
108.78913	1475.2058
111.60033	1503.2164
112.08938	1632.5544
114.73015	1458.7977
116.0472	1653.0182
120.48877	1629.9038
129.22731	2153.6436
133.08597	5741.9966
153.09283	1897.663
161.52617	1966.9568
161.88715	1950.7205
168.98282	2165.6218
174.26994	2608.7205
193.89333	2116.5234
231.56992	2423.2197
251.47217	2440.4548
256.95007	3145.7961
313.29288	3049.2405
346.40988	3077.0579
409.16797	2906.2756
480.32306	2291.592
599.30365	2542.7749
642.67285	3212.6653
680.39636	2982.4668
921.77899	2900.7822
1001.5805	5059.332
1018.5991	16851.805
1019.6077	4125.3301
END IONS

BEGIN IONS
TITLE=19929: Scan 36279 (rt=6884.36) [D:\L4aex-Pool22-080823-03a_20231130140117.raw]
PEPMASS=441.26041 152687.69
CHARGE=3+
SCANS=36279
RAWSCANS=sn36279
RTINSECONDS=6884.3584
127.5741	1917.4832
133.08594	8382.0742
154.08589	2132.0396
163.0955	1955.5701
172.09653	2657.8079
177.11205	4203.3799
188.86247	2292.925
199.09666	2629.1094
203.30678	2381.6162
245.64555	2286.8667
265.80637	2174.4868
373.73538	2811.2559
399.81311	2580.1038
441.26871	3986.5432
441.29813	12124.83
441.33246	2543.4546
454.92929	3064.2671
630.16168	2851.1489
644.35925	4682.7603
652.3446	4019.1111
660.81824	3289.2039
661.82831	3178.6208
1102.5228	2738.6616
1105.8682	3423.0645
1161.4255	3199.5315
1287.7114	29284.723
1288.7178	14742.311
1304.6917	4260.4111
1305.7072	3588.8447
1306.7496	3358.1189
END IONS

BEGIN IONS
TITLE=19930: Scan 36280 (rt=6884.54) [D:\L4aex-Pool22-080823-03a_20231130140117.raw]
PEPMASS=428.25728 168233.5
CHARGE=3+
SCANS=36280
RAWSCANS=sn36280
RTINSECONDS=6884.5356
100.1069	1659.1794
100.66518	1475.0863
108.83396	1897.1985
113.37747	1491.4592
129.19037	1735.2035
133.08586	14397.295
139.7892	1966.2366
143.93764	2115.7205
149.04472	7353.7256
154.08623	2434.8538
155.0699	2724.0645
163.88431	2382.4114
167.56248	2150.9504
177.1123	7447.791
239.15015	2606.8374
265.16638	2564.0413
341.01801	16151.688
359.02866	36011.887
371.5011	2871.7285
414.27734	2533.8545
451.10217	2787.9941
472.29504	2773.8291
613.78485	2738.4124
633.33984	6896.2271
633.8399	16011.235
634.84399	5062.8633
694.68793	2599.4866
856.54541	4234.9551
END IONS

BEGIN IONS
TITLE=19931: Scan 36281 (rt=6884.71) [D:\L4aex-Pool22-080823-03a_20231130140117.raw]
PEPMASS=611.35617 1012458.3
CHARGE=2+
SCANS=36281
RAWSCANS=sn36281
RTINSECONDS=6884.7117
111.04385	4640.2866
113.05973	5052.9893
115.99317	2016.0704
122.38238	1619.2474
131.07024	4271.146
133.08574	56273.75
134.0892	8895.4063
137.05952	4477.2422
141.73677	2144.7632
148.44269	2168.6765
153.05461	2203.4626
154.21831	2373.5076
155.07005	6544.0107
156.07368	2198.573
158.91028	2066.2986
160.77356	2170.3237
161.14758	1920.1804
166.38455	2433.0142
175.09627	4731.418
177.11198	20308.121
194.69666	2199.2642
199.09615	4500.0366
212.27954	2208.3936
221.13861	4182.7969
222.48798	2460.1396
237.38048	2395.25
239.14842	3753.2229
242.61803	2482.3018
242.77815	2296.0374
243.12279	5719.4209
269.13742	2787.6821
288.15262	3583.8838
309.19217	2974.5969
327.20123	3886.782
331.17453	6746.125
331.59262	2439.1208
332.17816	4374.7412
339.95819	2646.8896
357.06754	4867.9976
371.22726	4317.998
375.20148	7832.7974
419.22638	3470.2742
420.23285	3120.6482
448.64615	3127.5842
459.28009	2706.2678
463.25339	5307.2524
464.25705	4108.1924
508.28369	3946.301
526.3703	2798.8162
611.82269	2641.0581
642.72852	3380.2085
729.98407	2645.4644
764.43854	3881.1333
896.51135	3823.0049
984.56647	4841.5073
1112.7555	2920.7671
1134.6522	2925.2815
1164.6498	3337.9946
1178.6841	7121.1763
1204.6995	2835.5576
1222.7074	477937.13
1223.7101	151267.14
1224.7102	59162.293
END IONS

BEGIN IONS
TITLE=19932: Scan 36282 (rt=6884.89) [D:\L4aex-Pool22-080823-03a_20231130140117.raw]
PEPMASS=450.2604 145305.28
CHARGE=3+
SCANS=36282
RAWSCANS=sn36282
RTINSECONDS=6884.8884
119.16623	1722.0696
120.36603	1858.8311
120.52499	1674.032
120.7849	1750.8446
132.87598	2001.4073
133.08591	6931.9678
139.11844	1943.7025
139.97495	1861.616
142.33055	2155.4653
144.86237	1960.3755
149.5537	2067.5459
153.35243	1874.8586
155.55434	2035.2101
158.77612	2113.8093
167.93909	2430.5405
175.856	2154.4502
177.11174	3747.0269
180.00526	2039.5017
190.04085	2385.3779
256.34528	2561.2749
340.10159	2773.8699
460.75656	2813.3132
499.15738	3008.7625
564.19617	2833.8774
705.27295	2786.3508
810.3913	3085.8484
835.71423	2542.8672
900.53296	4849.7251
1055.5953	2875.5562
1067.5867	3075.9944
1331.739	25481.563
1332.7449	10548.958
1347.7186	4488.728
1349.7423	5154.8975
1350.7657	8534.1162
END IONS

BEGIN IONS
TITLE=19933: Scan 36285 (rt=6885.33) [D:\L4aex-Pool22-080823-03a_20231130140117.raw]
PEPMASS=619.86931 1318161.3
CHARGE=2+
SCANS=36285
RAWSCANS=sn36285
RTINSECONDS=6885.3251
113.05962	3122.4749
114.69981	1685.7454
117.12285	1710.9843
125.95934	1905.998
131.07031	4037.0505
133.08582	66234.641
134.08913	3560.6038
137.05981	5648.3774
140.457	2029.113
155.07007	8424.6455
175.09628	5323.2803
177.11194	23386.98
177.13367	1908.0397
183.10045	2510.6411
189.10536	2245.9338
195.12242	6301.7295
195.25238	1924.2043
198.71056	2643.9636
199.09676	6476.8735
221.13826	4850.8789
239.14838	3592.2329
243.12187	6915.9536
265.16492	2849.2122
283.17322	2959.1772
287.14868	5837.2949
327.2019	7079.1675
331.17505	4752.5044
375.20209	4082.7351
377.27771	3076.5645
419.22913	5518.9487
468.14511	2377.113
503.30783	3694.0852
551.30066	3056.1021
582.45825	2587.6262
1069.2172	3172.001
1177.6852	3806.0188
1179.6847	12285.413
1219.6796	3279.28
1221.7048	169388.33
1222.7073	120891.05
1237.6907	23396.986
1238.7308	417592.59
1239.7343	292598.56
END IONS

BEGIN IONS
TITLE=19934: Scan 36286 (rt=6885.59) [D:\L4aex-Pool22-080823-03a_20231130140117.raw]
PEPMASS=413.2883 814643.5
CHARGE=2+
SCANS=36286
RAWSCANS=sn36286
RTINSECONDS=6885.5863
100.11204	5037.9834
105.5348	1520.9144
106.95135	1720.1824
110.06004	2012.1615
113.05978	2651.8303
114.09141	3925.4736
122.19672	1694.3511
124.98048	1610.4896
128.07065	2448.906
128.1071	2201.8442
133.08589	17100.295
135.15268	1738.3975
135.15863	2001.7238
137.49449	1827.4521
142.54089	2138.2932
155.0699	4553.6714
155.46854	2393.0083
159.85861	1996.748
172.53522	2282.3123
177.11188	6159.2417
182.15387	5734.6147
200.15215	4840.8428
202.72762	2298.1892
203.76508	2086.2021
204.66452	10368.101
209.16493	9514.8066
210.14871	64277.586
211.15199	8164.1631
218.66206	26834.105
219.16408	3704.4385
227.17538	17122.066
228.15947	10164.98
242.19844	2788.8892
243.1218	2746.5217
243.16988	3568.7014
245.18568	13382.798
262.1167	2273.2009
263.98676	3207.2268
268.21448	33115.227
268.71631	7375.019
276.72809	6440.1631
281.18616	3959.8601
282.19412	7683.8623
299.19617	5561.1875
313.2121	2673.7893
326.28033	16984.703
328.23538	2691.3125
331.746	17162.789
336.22879	6361.1382
337.21255	11061.091
343.30692	4385.5664
354.27762	2758.7422
355.22287	9828.8887
377.11777	2402.7864
392.70111	2877.6731
396.32211	5727.5459
413.26645	6055.1792
413.97742	14353.848
435.3327	12017.626
436.31381	4538.228
452.36118	3579.4685
453.34369	10104.098
455.33563	4640.5933
471.35428	65456.773
472.35727	17186.264
481.37518	4117.2461
495.39023	3066.1733
499.35095	4465.2207
512.35883	3184.4478
539.37903	5103.8931
554.40381	9607.4658
555.40936	8985.8701
562.39642	8605.501
565.39728	4216.5479
580.40729	11031.154
581.39374	5211.6592
584.4389	5355.4844
598.41803	59353.879
599.42133	17754.602
667.4801	3291.981
681.5061	7983.9834
682.50781	3521.6428
697.52344	14495.52
698.52753	3273.8296
711.50092	6077.1943
724.65009	2860.7693
808.56866	4641.2876
809.56799	3072.6084
825.47717	5641.9355
825.56989	39250.844
826.57227	14896.791
END IONS

BEGIN IONS
TITLE=19935: Scan 36287 (rt=6885.82) [D:\L4aex-Pool22-080823-03a_20231130140117.raw]
PEPMASS=655.38237 632962.94
CHARGE=2+
SCANS=36287
RAWSCANS=sn36287
RTINSECONDS=6885.8172
124.7004	1686.6711
125.973	2009.9695
131.07034	2991.8931
133.08095	2948.4316
133.08585	40186.031
134.08925	2685.145
137.05956	4027.5496
155.07005	3366.9016
175.09613	2628.7148
177.11201	16811.32
195.12296	2700.7307
225.75714	2665.1421
239.1487	4518.4023
242.27528	2533.0769
243.12279	4138.5513
244.12862	2680.6782
265.16409	2927.8877
283.17496	2978.666
287.14804	5189.4668
300.62177	2549.3303
309.19089	3593.0144
331.17477	6626.0454
375.20068	6628.375
419.22733	6832.4692
429.41977	2411.5869
444.5	2713.4065
463.25479	6652.272
507.28012	4385.498
550.73639	3241.7371
551.30841	3341.9163
591.0556	2738.0347
613.34412	3031.1277
623.79089	2672.7473
655.35193	19252.199
655.85382	14594.662
735.58575	2675.8442
828.15845	2794.6365
851.48254	3145.3157
895.52234	2694.1255
939.53546	3697.0718
942.80072	2717.2695
1043.0844	3139.4529
1089.6249	2856.5505
1120.4105	3026.6929
1136.1703	2894.9854
1265.7451	4082.3677
1287.7104	9657.2607
1288.7142	3669.3196
1308.7589	10629.029
1309.7571	211957.22
1310.7615	134691.89
END IONS

BEGIN IONS
TITLE=19936: Scan 36288 (rt=6885.99) [D:\L4aex-Pool22-080823-03a_20231130140117.raw]
PEPMASS=648.87225 198047.31
CHARGE=2+
SCANS=36288
RAWSCANS=sn36288
RTINSECONDS=6885.9947
118.65693	1784.9186
128.70195	1905.5809
133.08597	8768.3311
148.44797	2827.0408
155.07065	2703.1738
161.13998	1902.4556
169.28485	1982.1024
177.11169	3061.3215
189.43039	2713.1277
195.12233	2705.5942
224.63629	2798.5652
254.98853	2648.8123
272.2818	3180.7595
366.32446	2384.884
447.42505	2416.239
594.38776	2771.574
1089.1464	2750.1343
1221.6989	6279.293
1222.7113	7528.8965
1238.7328	6825.5664
1279.7092	16156.825
1280.7228	10384.483
1295.7312	4324.6333
1296.7367	54732.945
1297.7405	32572.096
END IONS

BEGIN IONS
TITLE=19937: Scan 36289 (rt=6886.17) [D:\L4aex-Pool22-080823-03a_20231130140117.raw]
PEPMASS=630.86064 654506.31
CHARGE=2+
SCANS=36289
RAWSCANS=sn36289
RTINSECONDS=6886.1719
113.05981	2031.9023
114.48247	1665.868
133.08588	15341.338
141.24706	1970.6517
141.83136	2087.0605
148.01764	1999.5272
177.11237	4610.9702
187.04761	2345.8142
221.53937	2611.9983
221.96094	2586.9836
254.97839	2635.8289
261.13086	3840.7214
296.28226	2308.9587
305.15625	3418.2236
314.22537	2674.1982
349.18372	4123.2153
401.58929	2748.7983
437.23822	4249.4863
474.23752	2962.0652
481.2605	4470.0703
525.29077	3048.3965
551.2356	2971.4822
630.3313	7618.8638
630.83356	5547.3818
631.39941	3523.4604
639.46136	3078.0757
697.36554	3239.7222
979.53003	6468.4277
1023.5531	5384.9878
1024.5565	4826.2197
1067.5861	7401.7231
1068.5787	3384.7095
1083.5549	3937.2075
1111.6072	6378.5928
1112.6151	3213.4363
1127.5953	3645.3779
1201.671	9963.6367
1243.6866	202456.69
1244.6895	143475.7
1259.6624	68672.664
1260.6671	31722.027
1261.6769	27197.996
END IONS

BEGIN IONS
TITLE=19938: Scan 36290 (rt=6886.35) [D:\L4aex-Pool22-080823-03a_20231130140117.raw]
PEPMASS=500.95493 149434.94
CHARGE=3+
SCANS=36290
RAWSCANS=sn36290
RTINSECONDS=6886.3491
131.38568	1958.5795
133.08589	7047.9155
142.41919	2002.26
153.05774	2361.2942
156.91533	2288.7407
171.76414	2040.8047
172.09731	2981.7517
192.29155	2111.321
204.94612	2536.4941
208.42337	2422.6235
226.92014	2163.6924
231.15611	2661.0837
276.65216	2542.647
314.09698	2454.3445
362.62292	2621.7576
401.44366	2650.6294
441.4455	2488.8291
464.84604	2819.9172
501.34125	4808.708
596.28424	2519.3665
604.36597	3126.9492
697.23871	2622.8218
1000.58	3832.699
1001.5776	19602.986
1014.1962	4382.2983
1085.0497	3056.7737
1115.1356	3229.2944
1206.1212	3193.9617
1499.8357	20896.336
1500.8436	16002.886
1501.8389	5060.9331
END IONS

BEGIN IONS
TITLE=19939: Scan 36291 (rt=6886.53) [D:\L4aex-Pool22-080823-03a_20231130140117.raw]
PEPMASS=415.23376 237755.69
CHARGE=3+
SCANS=36291
RAWSCANS=sn36291
RTINSECONDS=6886.5269
125.61713	1975.4913
127.58332	1697.4193
133.08589	26449.146
143.61583	1855.3763
143.81779	1921.3717
155.01309	1913.6541
163.00177	2005.8263
177.11223	8924.0244
177.97713	2222.7095
219.24565	2579.0957
248.48093	2547.884
255.85503	2262.957
285.52164	2511.6321
326.96494	4045.8044
344.9769	19500.631
411.34793	2529.7908
414.9809	5883.5332
415.03714	13775.265
415.19562	3798.0627
436.33658	2830.4331
472.74823	2489.7942
491.33093	2722.5593
525.28857	3457.5322
558.05792	2654.6621
607.84302	3331.1284
622.34424	3093.5378
676.77173	2759.4207
979.52826	4850.1245
1023.5593	3125.2314
1241.7327	4706.6743
1243.6866	48315.168
1244.6895	31210.234
1245.6965	2873.1343
END IONS

BEGIN IONS
TITLE=19940: Scan 36292 (rt=6886.7) [D:\L4aex-Pool22-080823-03a_20231130140117.raw]
PEPMASS=559.31394 65646.813
CHARGE=2+
SCANS=36292
RAWSCANS=sn36292
RTINSECONDS=6886.7045
113.93484	1563.1515
126.68349	1896.3813
132.78796	1896.7015
133.08586	2400.8799
141.35214	1835.3212
141.94241	2076.677
147.59311	2025.7162
158.87369	2172.9346
196.14731	2156.3215
242.8839	2421.1245
243.17867	2260.4219
249.13452	2426.8928
256.10107	2259.4827
329.53653	2612.7522
713.78839	3095.9736
1115.6409	14123.761
1116.6418	8277.6758
END IONS

BEGIN IONS
TITLE=19941: Scan 36293 (rt=6886.88) [D:\L4aex-Pool22-080823-03a_20231130140117.raw]
PEPMASS=545.31547 96986.219
CHARGE=2+
SCANS=36293
RAWSCANS=sn36293
RTINSECONDS=6886.8806
106.85283	1612.0194
107.34143	1783.8358
108.73988	1650.8748
115.34148	1539.7573
116.83602	1816.1375
120.55944	2272.0076
133.08601	6203.062
140.98483	1975.7953
148.44934	2639.8442
151.11217	1699.4741
165.54802	1944.1394
177.11223	2994.6772
181.59651	2348.3413
355.91672	2886.0505
463.57483	2974.7881
545.78729	3079.7332
565.90948	2541.5186
604.02606	2684.3784
610.75293	2791.2202
809.91217	2799.376
1082.8191	3181.5342
1089.6254	15860.057
1090.6283	7426.0581
1091.6208	8178.8032
END IONS

BEGIN IONS
TITLE=19942: Scan 36294 (rt=6887.06) [D:\L4aex-Pool22-080823-03a_20231130140117.raw]
PEPMASS=640.35871 262751.5
CHARGE=2+
SCANS=36294
RAWSCANS=sn36294
RTINSECONDS=6887.0564
131.24231	2035.9237
133.08586	16813.313
136.96434	1628.5682
137.09196	2125.7292
148.44203	2575.8799
150.61787	1866.2312
155.09595	2088.2344
166.17677	2198.2402
177.11176	5122.9819
179.30626	2272.8235
181.59694	4804.9048
193.63933	2532.54
203.02242	2187.113
216.49846	2315.5376
240.80356	2387.9851
243.1226	2794.4631
278.82556	2778.8279
283.04379	2424.7319
287.14896	3163.71
293.85477	2550.1604
294.32629	2489.3413
349.96817	2651.6646
375.19925	3056.2793
593.1366	2851.7043
640.32874	13217.918
640.82922	8317.9893
998.04425	2518.0464
1218.6934	4605.9341
1221.7029	27149.969
1222.7061	14946.995
1261.6788	16855.688
1262.7004	7053.2129
1278.7209	11846.851
1279.7073	39598.801
1280.7218	29240.451
END IONS

BEGIN IONS
TITLE=19943: Scan 36295 (rt=6887.23) [D:\L4aex-Pool22-080823-03a_20231130140117.raw]
PEPMASS=618.34567 311837.09
CHARGE=2+
SCANS=36295
RAWSCANS=sn36295
RTINSECONDS=6887.2336
113.0598	2263.7532
115.85527	1686.1407
118.50709	2229.0535
122.25458	1687.2775
133.08578	17315.4
133.09103	3745.9744
147.06496	3558.3804
155.07042	3020.0825
155.37151	2301.5078
156.196	2177.0315
177.11208	6143.3379
181.60835	2721.2024
185.03319	2487.6392
204.77609	2483.1387
206.19081	2519.3813
233.47597	2475.9031
277.92264	3676.7178
331.17581	3982.4614
351.2002	2617.4956
375.20047	3140.2129
584.83783	2810.8308
618.31488	4401.1758
695.90106	2826.645
723.289	2768.2832
1089.6143	4386.2544
1138.6207	3205.4712
1177.6787	79029.422
1216.6559	3610.9578
1217.6733	12385.26
1235.6843	108578.98
END IONS

BEGIN IONS
TITLE=19944: Scan 36296 (rt=6887.41) [D:\L4aex-Pool22-080823-03a_20231130140117.raw]
PEPMASS=567.32869 94605.688
CHARGE=2+
SCANS=36296
RAWSCANS=sn36296
RTINSECONDS=6887.4105
148.44904	2303.2705
156.67361	1945.4362
158.00439	2153.6819
166.86714	2148.2896
194.20763	2330.4832
197.04366	2371.1807
222.0901	2370.3887
266.77994	2767.6223
286.5968	2580.3157
301.84244	2960.8994
407.98715	2491.8691
567.302	4279.1284
567.48828	3418.8809
609.13483	2648.1165
693.02271	2882.0886
726.78552	3069.0903
1131.6353	3982.2554
1132.6614	11840.859
1133.6576	25901.494
END IONS

BEGIN IONS
TITLE=19945: Scan 36297 (rt=6887.59) [D:\L4aex-Pool22-080823-03a_20231130140117.raw]
PEPMASS=456.08886 105794.88
CHARGE=2+
SCANS=36297
RAWSCANS=sn36297
RTINSECONDS=6887.5895
120.78343	1679.0736
121.36154	1881.0656
121.44226	1528.1501
133.08601	7461.7915
138.51422	2015.5787
139.35989	1971.104
154.08595	2218.5361
159.2861	2242.4272
177.11224	2608.7642
181.59694	4476.7231
185.88596	2196.4695
202.70753	2306.3386
217.8895	2551.3489
279.87881	2439.1504
380.17871	2584.5659
438.24716	2998.616
651.28638	2532.7336
674.85797	3849.2371
697.3067	3000.4363
1331.7394	20201.766
1332.7368	15126.436
1333.7501	3858.6462
1347.7206	3572.9124
END IONS

BEGIN IONS
TITLE=19946: Scan 36299 (rt=6887.95) [D:\L4aex-Pool22-080823-03a_20231130140117.raw]
PEPMASS=655.38237 418907.75
CHARGE=2+
SCANS=36299
RAWSCANS=sn36299
RTINSECONDS=6887.9514
155.07024	2227.8887
167.80508	2053.3777
170.77692	2477.0659
177.11182	7340.3169
178.99944	2314.895
197.58978	2216.9866
229.44218	2107.6216
246.69316	2268.866
260.29321	2739.1731
275.70972	3647.0889
287.14786	3061.4255
295.0625	2811.9202
392.25995	3013.01
419.22574	2625.5659
543.52551	2960.5686
588.91376	2773.9553
642.26245	2443.6387
655.85388	18812.143
656.35468	9107.6455
1028.5889	3870.2463
1266.7352	4696.4019
1288.7192	8133.3008
1296.7435	5499.856
1310.7615	189597.28
1311.76	90216.523
1312.7594	27191.309
1313.7072	3579.8623
1513.7942	3700.4646
END IONS

BEGIN IONS
TITLE=19947: Scan 36300 (rt=6888.13) [D:\L4aex-Pool22-080823-03a_20231130140117.raw]
PEPMASS=521.7549 195964.91
CHARGE=2+
SCANS=36300
RAWSCANS=sn36300
RTINSECONDS=6888.1316
133.08582	11327.957
139.69554	2020.0536
141.5782	2010.1893
148.42007	2559.3706
148.42876	7104.6587
148.438	11053.209
148.45839	7892.5249
148.46751	4639.3916
148.47606	2040.4614
148.49411	2615.6633
149.04486	8143.8887
177.11241	4937.7554
188.49301	2583.605
202.59892	2191.606
237.65359	2358.0774
239.0963	2489.823
250.14345	2474.5774
281.05145	3231.9993
282.05161	3022.0361
299.06189	13697.769
300.06265	5167.8579
301.05936	7022.022
402.23166	2453.5269
416.03683	3131.6853
417.03455	3451.9807
420.53168	2349.3359
520.33362	4068.5073
521.25806	4616.3726
521.30328	2940.8389
726.43396	2879.8276
759.9173	2743.104
772.40125	4245.7686
772.90875	3746.2683
1041.5649	7590.5972
1544.8733	2832.7808
1558.8427	3077.7622
1560.8892	7412.8721
1561.8899	9285.9375
END IONS

BEGIN IONS
TITLE=19948: Scan 36302 (rt=6888.39) [D:\L4aex-Pool22-080823-03a_20231130140117.raw]
PEPMASS=663.89485 490055.94
CHARGE=2+
SCANS=36302
RAWSCANS=sn36302
RTINSECONDS=6888.3902
118.65789	1735.6681
120.39878	1595.8649
123.66714	1644.5359
125.71268	1671.5303
131.07016	1952.7529
133.08589	23488.525
148.20255	2194.5681
148.44226	3528.7251
150.7307	2064.5613
155.07057	2314.8076
177.11214	10450.664
245.60396	2539.5845
255.65538	2506.3157
269.01028	2365.4546
283.1749	3612.6379
287.1488	3196.5471
375.19955	2838.3706
483.45728	2621.0168
663.3479	8221.4316
663.85101	4906.5068
1026.8881	2635.7119
1101.1462	2920.6318
1204.8662	2937.4048
1282.7594	6720.5488
1287.709	3473.165
1308.6937	4058.6111
1309.7581	40879.25
1310.7638	23727.621
1325.7704	8788.1709
1326.785	187937.86
1327.7876	98504.07
END IONS

BEGIN IONS
TITLE=19949: Scan 36303 (rt=6888.65) [D:\L4aex-Pool22-080823-03a_20231130140117.raw]
PEPMASS=626.85852 448580.63
CHARGE=2+
SCANS=36303
RAWSCANS=sn36303
RTINSECONDS=6888.6512
116.99559	1717.4033
123.56702	2087.1724
126.01374	1942.1255
128.10678	2053.0229
128.19286	1863.1106
133.08572	22939.205
134.08954	1913.4275
136.93396	1994.209
142.64909	2004.446
148.44962	1978.2507
152.05598	2026.1691
155.07013	2529.2703
175.09654	2669.4563
177.11174	5207.2759
195.12238	2754.1973
199.09587	3862.6533
239.15007	2369.3938
283.17584	2924.2529
307.64783	2370.8674
358.92584	2527.7021
426.2959	3100.1174
456.71548	2858.7148
625.22345	2953.3462
673.4295	2975.2385
846.99292	3112.9844
914.87518	2769.1021
933.26953	2690.0769
1177.6787	26276.176
1178.6818	16009.018
1194.7051	19897.852
1195.7054	8882.9844
1218.6658	3345.6626
1234.7056	3109.2239
1235.6849	33046.27
1236.6897	18513.549
1252.7117	127175.95
1253.7142	80443.656
END IONS

BEGIN IONS
TITLE=19950: Scan 36304 (rt=6888.88) [D:\L4aex-Pool22-080823-03a_20231130140117.raw]
PEPMASS=469.33804 114109.11
CHARGE=2+
SCANS=36304
RAWSCANS=sn36304
RTINSECONDS=6888.8773
104.43015	1602.698
109.38406	1480.8534
111.46257	1579.5026
114.09179	3455.1667
137.35495	2254.1445
148.4417	2651.4082
181.60658	4547.8223
189.6308	2354.0376
210.14871	5726.0464
232.71358	2354.022
236.51544	2410.5762
258.63806	2495.7188
268.21469	3559.9709
335.82947	2536.6287
469.10141	5429.0693
492.52563	2882.9373
558.78857	2674.6638
584.43799	5349.5513
597.43256	3810.4624
696.53711	3907.7161
711.50098	6838.251
765.16089	2570.8147
765.68414	2758.4216
823.60144	6575.7397
824.60382	3364.0034
900.07281	2976.2124
920.66559	5348.7256
937.66931	6603.4819
938.67285	5184.5234
END IONS

BEGIN IONS
TITLE=19951: Scan 36305 (rt=6889.05) [D:\L4aex-Pool22-080823-03a_20231130140117.raw]
PEPMASS=650.39524 390338.91
CHARGE=2+
SCANS=36305
RAWSCANS=sn36305
RTINSECONDS=6889.0532
120.02557	1817.4104
125.94164	2192.0542
133.08585	18870.844
134.08931	2101.1267
155.07021	3661.0227
177.11192	7656.9717
179.52321	2529.323
181.59769	2552.1716
195.12262	3027.1873
200.2662	2100.1624
213.99147	2256.6541
217.04156	2670.1992
239.14891	3894.1531
241.76253	2809.9817
265.0517	2350.9172
283.17502	3424.0791
287.14853	3923.3438
834.28912	2838.1443
1045.053	2660.3191
1064.3105	3187.3965
1182.389	2697.2371
1265.7318	22769.113
1266.7317	14482.984
1281.7277	5509.4365
1282.7568	150109.61
1283.7603	86458.539
1298.7437	14670.751
END IONS

BEGIN IONS
TITLE=19952: Scan 36307 (rt=6889.41) [D:\L4aex-Pool22-080823-03a_20231130140117.raw]
PEPMASS=424.27905 191236.44
CHARGE=2+
SCANS=36307
RAWSCANS=sn36307
RTINSECONDS=6889.4068
102.40839	1478.8066
103.59084	1478.1206
109.79597	1456.7303
113.52615	1677.7072
116.1658	1619.2889
129.15733	1708.8375
133.08592	6374.7388
143.59702	1881.3605
143.65147	1828.9872
167.10712	2750.6851
177.11232	2716.0591
192.37759	2378.2593
192.9791	2313.1138
196.62711	2444.9746
198.13977	2561.4097
210.14862	11581.017
239.36842	2411.8442
247.05492	2334.0037
288.19193	2677.2959
302.18982	3507.2144
321.17819	3786.1135
338.86954	2321.7788
342.73724	2849.2935
349.11801	2540.8804
424.28384	4755.2046
456.5517	2678.1191
462.29184	2945.656
493.3363	40787.168
494.33865	9353.2578
602.39063	5175.0146
679.57867	3382.9326
719.50427	12021.039
720.50177	4044.3438
768.02008	2598.7754
847.55182	15181.435
848.55365	7553.2192
END IONS

BEGIN IONS
TITLE=19953: Scan 36308 (rt=6889.58) [D:\L4aex-Pool22-080823-03a_20231130140117.raw]
PEPMASS=666.87744 210152.75
CHARGE=2+
SCANS=36308
RAWSCANS=sn36308
RTINSECONDS=6889.5825
122.56573	2105.3196
133.08595	6749.5786
146.95831	2136.4883
148.44826	2729.9443
149.04462	2679.0569
167.1893	2322.762
222.76076	2795.4841
239.09367	2561.115
241.85257	2091.5356
341.01901	4752.3018
355.07043	3784.3479
359.02875	7424.2305
377.25897	2666.6208
481.26358	2755.0979
565.27728	2930.301
666.37103	3040.7378
666.43671	5017.2334
705.72644	2745.4421
1287.7155	8182.5298
1298.7363	5230.334
1299.739	3265.4182
1314.7515	4597.5698
1315.7484	4070.6328
1331.7377	57263.563
1332.7416	37212.359
1333.7415	19585.656
END IONS

BEGIN IONS
TITLE=19954: Scan 36309 (rt=6889.76) [D:\L4aex-Pool22-080823-03a_20231130140117.raw]
PEPMASS=637.84932 159025.19
CHARGE=2+
SCANS=36309
RAWSCANS=sn36309
RTINSECONDS=6889.7645
116.85973	1977.2318
118.32137	1978.4363
129.54529	2018.1052
133.08607	3743.6064
137.24144	2144.8445
163.84499	2053.2983
173.21962	2217.0154
174.07144	2354.1301
185.79628	2477.2759
212.41676	2982.9031
223.5988	2627.7368
235.06799	2747.2795
372.94287	2189.5132
393.20853	2989.9353
413.48276	2449.2534
440.66156	2605.9221
452.37524	2572.425
475.03293	2724.9851
483.22955	2719.2122
530.8064	2638.4556
577.2713	3298.0959
1125.5894	3823.677
1199.6598	15847.196
1200.6648	8694.7842
1256.7252	3271.854
1257.6655	31146.688
1258.6698	19683.502
1273.6508	7296.3281
1274.6292	4955.4707
END IONS

BEGIN IONS
TITLE=19955: Scan 36310 (rt=6889.94) [D:\L4aex-Pool22-080823-03a_20231130140117.raw]
PEPMASS=633.36861 944661.25
CHARGE=2+
SCANS=36310
RAWSCANS=sn36310
RTINSECONDS=6889.9417
131.07027	3412.7993
133.08026	2916.3665
133.0858	55543.941
134.08931	4361.8584
141.33138	2118.3582
148.29416	2087.0906
149.52719	2229.2786
151.0961	2335.6072
155.07005	7484.1206
175.09656	3544.7788
177.11191	19823.908
181.58142	2298.6074
181.60603	3739.9939
183.97052	2325.2988
195.12306	2726.021
197.66766	2448.3303
199.09604	3266.4104
212.09206	2279.1458
212.75844	2381.6484
221.13808	7637.3091
236.6537	2275.585
239.14882	4169.7256
243.12234	5785.3784
265.16382	5112.1558
268.52402	2534.3665
283.17551	4953.3618
287.14941	9439.9902
309.19116	5471.9453
313.27585	2738.4229
327.20142	3716.988
331.17538	12222.492
371.22885	4244.0273
375.20166	12399.843
419.22849	11067.021
463.25418	10760.793
507.28146	3926.2419
632.85217	2667.2886
633.33875	27253.762
633.84113	12516.676
633.90192	2484.6328
851.48132	3368.2266
860.48981	2751.1123
895.50897	5219.2905
896.51624	2966.0215
927.19305	3016.1931
939.53717	7241.6826
983.56989	3268.072
984.57202	4869.9429
1027.5898	6544.9321
1071.6071	3560.3003
1115.6481	3041.3049
1160.6733	3341.7705
1178.6816	4645.0732
1221.7126	8059.7275
1243.6835	9955.1768
1244.6912	6988.543
1247.7151	9447.9053
1264.7356	17365.715
1265.7312	314383.75
1266.7355	209204.16
END IONS

BEGIN IONS
TITLE=19956: Scan 36311 (rt=6890.12) [D:\L4aex-Pool22-080823-03a_20231130140117.raw]
PEPMASS=589.3424 119523.59
CHARGE=2+
SCANS=36311
RAWSCANS=sn36311
RTINSECONDS=6890.1188
112.89777	2009.6149
126.9976	1814.1665
133.08571	6540.1221
135.35287	1730.948
138.11537	1801.347
148.44911	2268.5195
151.9445	1931.0636
155.01706	2335.4534
156.0336	2092.2871
160.17912	2262.1731
170.41016	2114.4187
174.71977	2401.2632
177.1123	2797.8337
191.27541	2350.6226
224.33177	2333.5886
576.72168	2717.2214
1130.4038	3136.3264
1161.6315	3822.0288
1177.6776	32734.529
1178.6788	28100.475
END IONS

BEGIN IONS
TITLE=19957: Scan 36313 (rt=6890.47) [D:\L4aex-Pool22-080823-03a_20231130140117.raw]
PEPMASS=597.85622 125758.03
CHARGE=2+
SCANS=36313
RAWSCANS=sn36313
RTINSECONDS=6890.4726
110.00255	1541.2942
111.2933	1723.905
112.20876	1807.7571
113.06055	1833.6975
113.74178	1887.8743
117.87622	1863.2854
122.45862	1697.2343
132.09595	1937.0928
132.52789	1962.5415
133.08588	7254.8809
135.75401	2100.8936
148.44229	2999.6729
182.15002	2484.6775
201.14285	2493.4478
256.3808	2677.7607
274.36215	2580.4473
281.2883	2549.1418
284.89886	2349.1636
303.23914	2766.3262
310.84424	2577.9724
403.33731	2692.2605
451.44803	3038.7583
826.07385	2753.8533
995.29291	2810.1228
1177.6841	8449.1104
1178.681	8556.7842
1193.6671	6924.4248
1194.7032	21712.408
1195.7084	10211.098
END IONS

BEGIN IONS
TITLE=19958: Scan 36319 (rt=6891.44) [D:\L4aex-Pool22-080823-03a_20231130140117.raw]
PEPMASS=407.90649 416427.72
CHARGE=3+
SCANS=36319
RAWSCANS=sn36319
RTINSECONDS=6891.4389
113.05959	2247.2705
113.39501	1680.2216
116.41479	1871.4028
117.0912	2395.1497
125.56826	1702.4994
126.89218	1727.2787
129.01392	1735.0437
129.24727	1497.4258
131.07048	2398.1008
133.08585	37545.133
152.3972	2128.2974
155.07034	4060.7039
164.68709	2190.874
173.35043	2207.3538
177.11197	14831.564
178.11569	2642.0635
195.12343	2898.2019
199.0965	6127.978
221.13812	3828.5046
239.14864	4404.6729
243.12234	4254.3198
259.69781	2465.5388
283.17526	4799.1548
287.14886	2844.988
327.20203	4864.1016
331.17581	2953.2544
407.27811	4688.4272
407.31064	2703.2961
459.28076	4680.2671
503.30579	3322.6575
957.55566	3384.4907
1045.5992	6994.7354
1221.7053	150743.55
1222.7079	84021.492
1223.7124	9207.3486
END IONS

BEGIN IONS
TITLE=19959: Scan 36320 (rt=6891.7) [D:\L4aex-Pool22-080823-03a_20231130140117.raw]
PEPMASS=640.35891 227162.09
CHARGE=2+
SCANS=36320
RAWSCANS=sn36320
RTINSECONDS=6891.7007
122.62106	1688.1923
133.08586	11165.351
135.32669	1955.8059
139.73938	2431.405
154.35455	2184.8638
161.1356	1988.4606
162.57721	2077.8386
173.33188	2661.4395
177.11194	4919.2729
178.95451	2773.0129
181.59706	2453.0715
210.4034	2493.9377
221.13785	3155.9199
226.56061	2400.1423
287.14957	3036.4004
295.31079	2753.158
375.20203	4083.9834
477.25482	2694.8679
556.46393	2649.4861
575.4505	2875.7659
640.32928	14997.571
640.82953	7899.1064
647.53003	3100.5813
1221.7039	23522.289
1222.7089	16665.029
1261.673	10139.026
1262.7124	7896.1787
1278.7239	6449.6094
1279.7079	35024.758
1280.7157	25722.1
END IONS

BEGIN IONS
TITLE=19960: Scan 36321 (rt=6891.93) [D:\L4aex-Pool22-080823-03a_20231130140117.raw]
PEPMASS=422.58189 356366.22
CHARGE=3+
SCANS=36321
RAWSCANS=sn36321
RTINSECONDS=6891.9309
133.08575	25033.752
137.05946	2118.0103
143.01057	1894.1294
155.07007	4542.6992
175.09608	2708.2434
177.1118	16459.449
178.64275	2206.679
197.12796	3540.9077
218.18452	2699.1956
221.13766	5068.9805
223.78748	2179.6401
239.1479	2407.0552
243.12286	3856.2188
248.15517	2096.7188
252.16568	2450.5562
268.01346	2495.0723
287.14984	2829.0098
288.19083	3544.896
327.2019	3227.8281
331.17435	3410.2319
332.92554	2509.6091
350.07367	2432.1743
375.20319	2558.209
415.25485	2628.9954
422.29657	9007.585
422.32675	2814.1282
423.28018	8018.7734
459.27878	3407.6792
518.01691	2945.4683
531.85236	2733.6443
571.15771	2463.7239
633.33844	14797.707
633.83917	4858.6543
648.05084	2586.4819
738.88849	3120.1428
1089.6292	5334.5996
1246.7001	5266.4092
1265.7294	98620.055
1266.7324	63176.035
1267.7329	11151.718
END IONS

BEGIN IONS
TITLE=19961: Scan 36322 (rt=6892.11) [D:\L4aex-Pool22-080823-03a_20231130140117.raw]
PEPMASS=596.33269 97841.156
CHARGE=2+
SCANS=36322
RAWSCANS=sn36322
RTINSECONDS=6892.108
113.97088	1616.6743
122.4907	2198.3567
129.15244	1833.5989
133.08583	7114.2808
137.35771	2340.5503
139.0755	2354.437
141.33078	2270.9521
148.44261	3342.7275
150.25551	2084.1934
161.5571	2091.2793
163.42722	2380.698
167.64876	2044.9407
177.11183	2387.4292
233.65799	2428.0332
382.08493	2473.1689
620.1098	2466.7412
869.08936	2763.0232
912.04047	2690.0845
935.99969	2787.3977
1133.6533	11367.516
1134.6541	8153.8926
1191.6611	13915.979
1192.6633	8496.793
END IONS

BEGIN IONS
TITLE=19962: Scan 36323 (rt=6892.28) [D:\L4aex-Pool22-080823-03a_20231130140117.raw]
PEPMASS=413.28844 774749.25
CHARGE=2+
SCANS=36323
RAWSCANS=sn36323
RTINSECONDS=6892.2845
115.9945	1766.549
118.69031	1670.3053
118.99197	1872.8938
120.15862	1672.4554
123.09479	1760.9041
127.88038	2095.9236
128.0704	1719.3047
130.99146	4833.3452
133.08578	18240.268
151.50754	2292.4365
154.08583	2187.7798
155.07019	2759.251
158.23386	2020.6063
160.94218	2461.5405
177.11191	8865.8818
181.59622	2759.9438
182.15359	2745.6248
182.43187	2069.2117
210.13925	3518.1074
210.14856	39552.797
211.15193	4845.4941
218.66197	11348.239
219.16339	3032.4609
221.13812	2983.0481
226.19173	2600.0686
227.17513	9782.4883
228.15913	10416.842
233.22661	2379.2317
239.14897	2564.4668
241.55714	2454.325
242.19821	3368.2583
245.18578	7975.8955
263.98654	14827.52
268.2142	29833.168
268.71689	5122.9575
269.22171	6331.0298
276.72708	6040.8218
282.19226	5571.6362
282.69547	5571.3936
293.26889	2637.6741
299.19711	2793.5105
301.14075	3365.886
316.96249	2681.186
326.28064	8847.083
331.74649	18679.064
332.24792	5897.3262
336.22849	4164.9126
337.21173	8659.6104
337.23199	2602.1094
354.23804	2567.929
355.2225	9577.5303
363.97989	6103.2002
365.66632	2534.1577
375.20148	3358.5959
382.3067	3135.47
386.82697	2382.4126
400.22177	2931.3425
413.2663	8374.166
413.97696	74682.922
435.33322	12069.562
453.3429	4632.0044
455.33377	2892.9448
456.34433	3598.7068
470.34479	2888.0325
471.35406	41245.559
472.35712	11975.449
554.4043	8402.6406
562.39581	5463.9492
580.40692	8543.8193
598.41736	44724.52
599.42047	16454.428
601.33551	3168.0769
681.50256	7479.9023
697.52325	6530.2192
698.51996	2863.2512
808.57037	4795.4805
825.48389	4183.9937
825.56946	24431.59
826.57251	14570.068
1221.7037	27773.588
1222.7064	15118.241
1238.73	42784.879
1239.7333	22722.096
1240.7321	2997.5166
END IONS

BEGIN IONS
TITLE=19963: Scan 36324 (rt=6892.46) [D:\L4aex-Pool22-080823-03a_20231130140117.raw]
PEPMASS=645.36873 230352.56
CHARGE=2+
SCANS=36324
RAWSCANS=sn36324
RTINSECONDS=6892.4616
126.45441	1647.8174
131.0704	3272.6296
131.31026	1753.4756
133.08586	12530.621
135.26886	1953.4247
149.55515	2965.0288
152.18562	2126.6785
175.369	2365.9924
224.78276	2450.0286
257.26657	2201.71
294.51291	2352.2827
414.57587	3108.0889
443.44116	2934.9949
452.06989	2645.1321
713.7074	2813.4004
1243.6885	11239.286
1244.6884	6638.3027
1272.676	3268.6929
1273.6433	8699.4619
1288.7152	62125.055
1289.7227	51515.336
1290.7281	27409.313
END IONS

BEGIN IONS
TITLE=19964: Scan 36325 (rt=6892.64) [D:\L4aex-Pool22-080823-03a_20231130140117.raw]
PEPMASS=645.36873 266219.09
CHARGE=2+
SCANS=36325
RAWSCANS=sn36325
RTINSECONDS=6892.639
118.01497	1665.5989
120.69568	1473.2664
133.08595	5081.9355
135.70586	2208.3477
148.44246	2435.5205
181.59688	2621.2578
212.70869	2184.2581
215.82626	2239.6377
224.74179	2611.8762
349.18277	3286.7495
367.53247	2683.1128
417.5705	3047.9282
437.23569	3199.9038
478.15485	2473.4792
495.00433	2501.7202
503.33087	2703.5793
578.2547	2897.187
639.84674	3163.8752
644.36456	7446.7197
1067.5876	4892.499
1111.6041	5198.2461
1243.694	6442.3501
1270.7279	3027.3528
1271.6417	3726.6545
1286.7648	3922.9639
1287.7123	103892.2
1288.717	60990.75
END IONS

BEGIN IONS
TITLE=19965: Scan 36327 (rt=6892.99) [D:\L4aex-Pool22-080823-03a_20231130140117.raw]
PEPMASS=666.37443 165263.06
CHARGE=2+
SCANS=36327
RAWSCANS=sn36327
RTINSECONDS=6892.9948
118.22044	1533.5299
118.69439	1903.2123
122.20209	1734.9131
122.89034	1625.2567
123.97609	2182.3567
125.36163	1650.535
128.26735	1713.4633
133.08609	5777.6143
141.24849	2055.2751
148.44174	2784.3921
149.04524	2398.1943
170.07503	2267.3103
179.52834	2546.9304
195.64093	2273.0793
202.34006	2673.0637
208.68965	2283.332
296.35107	3031.4707
341.01791	5548.0049
355.06952	4382.9761
359.0289	12737.392
376.28284	2673.4722
459.9299	2698.1941
675.27008	2512.6943
972.86945	2611.4558
1156.6405	4608.6274
1287.7113	5186.3442
1288.7152	4705.1294
1315.7488	3768.8103
1317.6757	6528.5605
1332.7395	27040.48
1333.744	22383.572
1334.7527	7863.2983
END IONS

BEGIN IONS
TITLE=19966: Scan 36329 (rt=6893.35) [D:\L4aex-Pool22-080823-03a_20231130140117.raw]
PEPMASS=604.84592 107362.25
CHARGE=2+
SCANS=36329
RAWSCANS=sn36329
RTINSECONDS=6893.3503
110.36572	1687.884
120.56837	1711.4819
123.8394	1820.4995
133.08612	5229.8491
246.07008	2424.7844
268.71475	2434.3926
318.62497	2345.7529
335.32944	3037.1052
486.32999	2578.001
552.86694	2836.4609
762.00946	3020.3535
764.71893	3254.3516
1117.777	3022.2073
1128.4984	2922.0781
1133.6431	3668.7786
1134.6343	4016.7449
1191.658	6429.1348
1192.6569	6860.7607
1201.2107	2950.4626
1207.6981	5296.0513
1208.6823	14587.412
1209.6877	9427.3633
1211.1313	3215.7173
END IONS

BEGIN IONS
TITLE=19967: Scan 36330 (rt=6893.53) [D:\L4aex-Pool22-080823-03a_20231130140117.raw]
PEPMASS=527.30793 265264.5
CHARGE=3+
SCANS=36330
RAWSCANS=sn36330
RTINSECONDS=6893.527
133.08568	3152.6362
138.07661	2329.2761
217.83633	2424.1567
268.14151	2669.0254
273.21225	3532.4343
288.23553	3299.0564
376.23743	2851.5237
376.27533	4620.5386
377.27985	2634.9966
418.21594	2740.2722
460.36566	2582.615
475.34329	4242.5278
494.2825	3028.1599
527.35345	4844.0361
533.93311	2566.7104
536.63123	2887.7341
539.30444	3246.3928
548.97101	2980.3486
589.38733	4914.9702
599.52155	2764.2466
656.79108	2597.3904
667.36206	8758.3389
739.43634	3414.7791
739.94342	4498.5674
765.36377	5937.252
768.95966	3295.3906
782.38776	6244.5869
790.46069	11222.824
790.96106	14026.149
870.57562	5010.769
878.43579	4786.0532
914.55731	3350.9963
946.57306	2639.3066
1008.5533	7269.9619
1009.5564	3932.8987
1043.6292	3854.6421
1122.605	4489.2188
1205.6871	7727.4131
1221.6737	4325.8604
1222.6869	3732.0032
1334.7278	7164.0059
1335.733	10187.882
1464.7874	5434.0537
1465.785	7131.0679
1466.7975	11444.592
1467.798	10196.633
1468.7994	6352.3931
1536.8979	8889.4326
1537.9058	6464.9482
1546.7909	2804.4316
1560.896	5218.1099
END IONS

BEGIN IONS
TITLE=19968: Scan 36331 (rt=6893.71) [D:\L4aex-Pool22-080823-03a_20231130140117.raw]
PEPMASS=476.21806 125743.44
CHARGE=3+
SCANS=36331
RAWSCANS=sn36331
RTINSECONDS=6893.706
129.13449	1740.4459
133.08592	9111.2822
138.44696	2057.1257
148.44919	2567.6028
148.71245	2216.5159
153.97726	1733.4991
159.84448	2131.4897
167.52507	2503.1755
169.74571	2471.8708
173.17914	2390.2271
177.11186	4502.5391
178.64578	2477.812
181.60762	2349.7737
192.62256	2084.5107
195.98038	2397.5474
199.56775	2598.2283
221.08546	2621.2512
245.92477	2474.5427
285.40207	2622.0898
412.33939	2776.8296
459.28079	3544.5471
476.30252	22130.223
476.33926	2994.3762
477.23389	4760.0522
643.16431	3085.9509
647.14264	2904.3105
657.86969	2894.426
1156.3385	2954.46
1183.616	2751.0356
1187.9562	3109.6375
1391.7617	4675.7744
1392.75	3942.7607
END IONS

BEGIN IONS
TITLE=19969: Scan 36332 (rt=6893.89) [D:\L4aex-Pool22-080823-03a_20231130140117.raw]
PEPMASS=611.35619 157934.91
CHARGE=2+
SCANS=36332
RAWSCANS=sn36332
RTINSECONDS=6893.8856
177.11162	3177.7068
221.08401	4259.7568
239.09496	5010.9556
257.02963	2080.875
270.96359	2383.0837
285.01108	2818.2554
288.67609	2433.8047
297.84393	2357.3884
299.06171	6880.8965
355.07022	44463.418
412.99606	2815.1125
415.03726	4251.4209
547.07794	2705.1687
639.47668	2606.5972
719.95831	2664.9958
782.13733	3305.5723
801.04877	3530.2197
1072.4325	3428.8743
1218.7012	21394.412
1219.697	10508.581
1220.7002	5087.3169
1341.1996	2939.3701
1805.1957	2967.802
END IONS

BEGIN IONS
TITLE=19970: Scan 36333 (rt=6894.07) [D:\L4aex-Pool22-080823-03a_20231130140117.raw]
PEPMASS=613.3584 77658.688
CHARGE=4+
SCANS=36333
RAWSCANS=sn36333
RTINSECONDS=6894.0653
119.4338	1882.8492
121.23024	2057.0725
127.95778	1842.226
130.99138	4133.7319
133.08609	2308.7117
149.55708	2109.6494
157.24431	2223.9504
164.28156	2061.6301
167.15948	2230.3076
177.11284	2483.075
181.59601	5267.021
341.20297	2822.7373
352.7543	2718.3237
428.17349	3392.9351
810.41772	3110.6021
1182.177	3217.7693
1208.686	7495.4214
1209.6881	6016.9189
1225.7103	6596.1963
END IONS

BEGIN IONS
TITLE=19971: Scan 36334 (rt=6894.24) [D:\L4aex-Pool22-080823-03a_20231130140117.raw]
PEPMASS=752.1911 95398.438
CHARGE=2+
SCANS=36334
RAWSCANS=sn36334
RTINSECONDS=6894.2449
134.75476	1988.892
135.75098	1758.6649
147.21852	2010.3301
148.38245	2122.261
148.41078	3258.7354
148.41919	4266.0015
148.42798	6632.6982
148.43715	8961.1221
148.45749	6906.8438
148.46652	4478.3262
167.43793	1824.1885
200.89673	3748.2954
206.30893	2497.6208
253.44933	2610.1438
341.10449	2570.4893
397.4801	2665.0359
446.95905	2710.7576
509.82513	2596.9019
517.29785	2998.0806
1062.6837	2908.1533
1501.8551	5511.7319
END IONS

BEGIN IONS
TITLE=19972: Scan 36336 (rt=6894.5) [D:\L4aex-Pool22-080823-03a_20231130140117.raw]
PEPMASS=437.25702 455256.41
CHARGE=3+
SCANS=36336
RAWSCANS=sn36336
RTINSECONDS=6894.5027
130.00465	2125.2212
131.07057	2256.0928
131.53503	1849.3656
133.08585	32382.4
138.53593	2083.7803
155.0701	3775.3064
158.62231	2016.5792
162.74066	1885.1028
175.09637	3481.9199
177.11198	17661.402
189.30394	2824.4163
194.52461	2268.1985
195.12344	2536.3379
208.94878	2178.9358
224.94203	2352.6584
229.41745	2344.3135
230.22333	3109.2942
238.26454	2208.907
239.14848	4114.7793
243.12291	3518.3079
267.59283	2557.2878
283.17529	3244.5515
287.1492	3724.1086
302.0853	2747.5649
312.26465	2133.8037
327.20062	3637.4666
347.11459	2479.3669
371.229	3104.6755
375.20023	2852.8428
415.25317	4574.748
437.2359	78890.125
437.28903	3065.8196
473.96317	2587.1838
489.00397	2774.4736
581.94373	2715.5583
625.13116	2658.8596
654.34186	3221.8064
655.35071	12057.776
655.85315	10649.286
656.35931	3171.9175
1290.9082	2843.3237
1301.3492	3055.989
1307.7532	8062.1265
1309.7545	92081.344
1310.7585	63013.781
1311.7598	16125.237
END IONS

BEGIN IONS
TITLE=19973: Scan 36337 (rt=6894.76) [D:\L4aex-Pool22-080823-03a_20231130140117.raw]
PEPMASS=790.45837 266982.63
CHARGE=2+
SCANS=36337
RAWSCANS=sn36337
RTINSECONDS=6894.7636
159.60374	2024.4656
183.31508	2538.0063
212.4389	2100.1956
222.30734	2359.4209
258.93552	2573.2651
261.99802	2294.0618
502.14511	2772.6636
589.38538	3128.8381
765.36334	4722.8184
789.95612	7180.4238
790.45795	59743.922
790.96063	33301.535
802.07239	2631.8774
914.56372	3794.1257
915.57141	4969.8486
1007.551	6001.5508
1042.6162	5209.2881
1058.6355	4108.5073
1122.5931	6027.9912
1157.3694	2881.7207
1221.6763	3272.0369
1350.7404	3250.7788
1424.7965	3420.3799
1464.7867	5556.8296
1466.7917	3329.55
1467.8007	4870.3545
1535.8999	3548.1785
1561.8933	3401.2874
1562.896	5203.3296
1563.8995	4120.8467
1578.9091	3401.1064
1579.9086	30296.555
1580.9105	17213.012
END IONS

BEGIN IONS
TITLE=19974: Scan 36338 (rt=6894.99) [D:\L4aex-Pool22-080823-03a_20231130140117.raw]
PEPMASS=527.30785 336865.91
CHARGE=3+
SCANS=36338
RAWSCANS=sn36338
RTINSECONDS=6894.9934
134.3092	1828.2213
146.854	2195.3269
155.85037	2243.8608
181.8199	2855.6167
192.49466	2305.616
194.20792	2059.7769
215.63255	2275.4133
237.1472	2581.4709
261.76364	2373.4988
273.21255	3442.4333
376.23907	3222.3967
376.27573	5855.8428
380.74231	2936.2832
382.60535	2837.9385
475.34424	3406.9385
510.53165	2784.8042
527.35339	4064.7605
539.30493	7649.332
589.38782	5608.5234
667.36206	12019.881
739.44019	4183.8994
756.48224	5178.0498
765.36005	5083.9956
782.38843	9882.8213
790.45807	16524.496
790.95972	19301.799
791.466	4746.6338
870.57452	4024.8652
878.44916	3212.4028
914.56769	4023.2981
930.57416	3797.259
930.71881	2834.7068
1008.551	6511.5503
1009.5595	6452.5728
1018.6272	3447.9221
1122.6023	7802.7739
1123.6016	4596.5332
1205.6832	6546.9438
1206.6786	5671.8813
1221.6737	9599.4678
1222.6755	3516.5146
1257.0818	3609.2529
1334.7292	9299.0283
1335.7236	8395.2744
1390.785	2962.8977
1464.7935	4653.4712
1465.7961	9998.3184
1466.7998	7465.4819
1467.8008	13075.327
1468.8015	10281.343
1469.7941	5012.5439
1535.8936	4254.666
1536.9009	9353.9346
1537.9105	9343.6309
1560.889	5579.7886
1562.9052	3690.1021
1578.8303	3884.5413
END IONS

BEGIN IONS
TITLE=19975: Scan 36339 (rt=6895.17) [D:\L4aex-Pool22-080823-03a_20231130140117.raw]
PEPMASS=680.40585 136168.09
CHARGE=2+
SCANS=36339
RAWSCANS=sn36339
RTINSECONDS=6895.1719
119.7892	1661.12
122.38068	1501.9053
122.38656	2072.1563
122.94897	1603.6194
133.08601	3003.6711
145.01227	1886.3193
146.37547	1912.7455
157.47821	1906.0289
255.52951	2476.3237
441.41977	2861.6296
528.04608	2816.3489
533.88538	2577.4326
636.87598	3257.9873
929.13422	2846.5979
975.52075	2851.022
1289.7291	6509.9023
1290.7394	3847.5901
1305.5192	3255.479
1342.7777	46351.355
1343.7811	25283.191
1344.7871	5224.5654
END IONS

BEGIN IONS
TITLE=19976: Scan 36341 (rt=6895.53) [D:\L4aex-Pool22-080823-03a_20231130140117.raw]
PEPMASS=657.38614 153916.78
CHARGE=2+
SCANS=36341
RAWSCANS=sn36341
RTINSECONDS=6895.5269
120.10017	1845.3695
133.08566	7582.8506
139.605	2531.9263
140.00095	1998.7678
151.35106	2208.9714
249.79761	2866.9905
269.76352	2565.9817
440.05984	2710.8613
555.48492	2500.2163
593.19196	2643.3008
595.04919	3124.0195
642.62158	2743.1584
877.72125	3061.77
1239.735	5250.0332
1245.7059	5445.5547
1297.7384	20440.396
1298.7496	44701.105
1299.7516	24624.254
1314.7264	3709.9036
END IONS

BEGIN IONS
TITLE=19977: Scan 36344 (rt=6896.06) [D:\L4aex-Pool22-080823-03a_20231130140117.raw]
PEPMASS=750.42412 96040.063
CHARGE=2+
SCANS=36344
RAWSCANS=sn36344
RTINSECONDS=6896.0621
133.08566	3071.7629
135.44824	1840.3734
148.12689	1873.9551
149.83142	2197.7625
155.50648	2122.0757
181.60719	3703.8528
190.71814	2278.8477
192.15538	2354.075
219.41042	2539.8281
245.69818	2977.8784
260.44348	2171.2573
262.94989	2599.3008
342.48959	2636.0586
342.58344	2492.0386
349.41724	2443.022
665.80823	2737.3254
706.02753	2434.6597
711.75262	2894.0378
1290.2046	2798.9595
1499.8359	19184.91
1500.8298	16914.93
END IONS

BEGIN IONS
TITLE=19978: Scan 36345 (rt=6896.24) [D:\L4aex-Pool22-080823-03a_20231130140117.raw]
PEPMASS=604.84568 91853.656
CHARGE=2+
SCANS=36345
RAWSCANS=sn36345
RTINSECONDS=6896.2401
115.46735	1851.3896
133.08577	6334.4697
135.24225	1961.0692
139.69807	2387.1189
177.11229	2571.7063
180.96318	2053.5483
342.07022	2421.7485
366.36557	2437.9773
560.69	2940.4526
868.34033	2997.9878
1133.65	8138.3921
1150.6832	4944.3154
1191.6526	4803.6172
1206.6899	7966.0249
1207.7018	5055.3271
1208.6831	22907.244
END IONS

BEGIN IONS
TITLE=19979: Scan 36347 (rt=6896.59) [D:\L4aex-Pool22-080823-03a_20231130140117.raw]
PEPMASS=650.39548 296289.22
CHARGE=2+
SCANS=36347
RAWSCANS=sn36347
RTINSECONDS=6896.5943
118.29786	1525.4918
121.83195	1695.0653
125.93546	1812.6814
133.08586	12444.486
139.49707	1927.5663
148.44087	2503.7109
177.11201	5292.2861
256.16888	2487.0132
290.52405	2459.9856
293.81268	2576.5996
359.02795	5938.0029
414.93967	2963.4294
423.90326	2402.927
651.32556	3637.4106
707.54254	2685.1365
961.63086	3037.6509
1243.6924	6812.4097
1244.6925	4288.9248
1266.7352	13972.571
1267.7411	6983.2085
1283.7617	102400.78
1284.7635	40853.527
1285.765	15452.617
1301.6931	20875.199
1302.6958	14636.95
1303.6714	2723.5762
END IONS

BEGIN IONS
TITLE=19980: Scan 36348 (rt=6896.77) [D:\L4aex-Pool22-080823-03a_20231130140117.raw]
PEPMASS=728.41074 64334.031
CHARGE=2+
SCANS=36348
RAWSCANS=sn36348
RTINSECONDS=6896.7716
126.08557	1951.0173
128.21059	1726.2267
129.04187	2054.2651
130.60948	1891.7095
133.08588	3348.0344
142.45117	1984.226
146.43524	1936.4287
148.44832	2454.1047
190.84975	2156.1689
198.36143	2219.8301
254.89511	2373.1809
422.76617	2881.6738
671.13092	2743.425
726.55664	2986.0667
1455.8149	14268.117
1456.817	8314.957
END IONS

BEGIN IONS
TITLE=19981: Scan 36349 (rt=6896.95) [D:\L4aex-Pool22-080823-03a_20231130140117.raw]
PEPMASS=442.93243 278538.69
CHARGE=3+
SCANS=36349
RAWSCANS=sn36349
RTINSECONDS=6896.9494
128.73053	1715.929
133.08582	19391.375
155.0703	2590.3931
166.88797	2383.6775
177.11191	8508.1504
195.12283	2534.6194
204.3175	2122.0527
204.5163	2154.9243
221.13898	2988.2236
231.86577	2327.9043
239.14786	5162.9106
241.40701	2644.0828
283.17444	3949.136
411.91321	2534.6689
442.30032	3588.7297
459.27856	3636.9766
640.06049	2899.9126
655.35144	25484.73
655.84943	8094.9341
656.35461	3105.7964
663.33722	3274.1919
663.83624	3636.3076
855.5152	4368.3022
1287.7057	4661.6343
1290.7256	3868.3125
1307.7637	8676.5225
1309.7506	28296.055
1310.7551	13385.618
1311.7377	8410.5596
1324.762	3677.7837
1326.7814	43223.582
1327.7859	32133.561
END IONS

BEGIN IONS
TITLE=19982: Scan 36350 (rt=6897.13) [D:\L4aex-Pool22-080823-03a_20231130140117.raw]
PEPMASS=672.40841 180377.78
CHARGE=2+
SCANS=36350
RAWSCANS=sn36350
RTINSECONDS=6897.1268
129.28725	1905.0541
133.08578	8068.4897
139.56061	1893.2101
140.6472	2135.7039
146.44193	2088.9634
165.10999	2041.7484
236.07095	2345.3816
239.14819	2700.1689
250.06979	2375.8103
265.93988	2717.5029
269.20477	2472.3667
284.51938	2479.2839
288.19543	2833.0437
299.36963	2531.29
316.12869	3045.5547
376.67352	2715.1563
413.13492	2773.3723
713.86609	2711.8667
1265.7338	7235.7476
1266.7312	3871.0303
1310.7596	12557.428
1327.7843	67122.117
1328.7861	24768.512
1329.7703	4040.1902
END IONS

BEGIN IONS
TITLE=19983: Scan 36353 (rt=6897.56) [D:\L4aex-Pool22-080823-03a_20231130140117.raw]
PEPMASS=633.3691 978698.44
CHARGE=2+
SCANS=36353
RAWSCANS=sn36353
RTINSECONDS=6897.5603
118.09674	1953.6476
131.07014	3071.1348
133.0858	56408.902
137.05949	5821.7715
148.44217	2931.2969
155.07002	5561.8311
156.69798	2304.7515
175.09651	5852.1133
177.11192	21275.574
195.12273	5294.3765
199.09647	3298.9419
221.13838	5084.876
239.14925	6645.9438
243.12215	8304.8877
265.16501	3555.175
269.13852	2398.7524
283.17545	4400.252
287.14914	11407.093
292.26245	2713.9478
296.08804	2682.8318
305.43829	2380.0576
309.1889	3579.7375
327.20154	5704.645
331.17477	9465.6475
353.21762	4250.8071
371.22913	3964.6826
375.20123	11936.807
415.25424	3170.5264
419.22803	11415.146
420.22827	3176.2827
439.25708	2688.3516
463.25412	11795.856
478.14359	2376.4255
507.27982	5702.9326
508.28351	2914.2217
551.30475	3055.3577
633.33771	26809.871
633.41797	4071.5566
633.8396	21346.885
710.98975	2524.7747
827.94812	2512.9407
828.04761	2895.2651
895.50549	3913.0879
939.53876	6963.228
983.565	5820.1792
984.5639	5169.4233
1001.5787	4475.9438
1027.5896	7332.3467
1045.6144	2962.894
1071.6147	3732.5078
1074.7534	3327.1348
1077.4196	3342.2874
1177.6689	3029.8022
1178.675	3368.0081
1208.6794	6205.9517
1221.6984	6509.8936
1243.6864	9028.9863
1244.691	4732.8442
1247.7043	7215.7266
1264.7365	23588.402
1265.7303	310957.13
1266.734	217752.34
END IONS

BEGIN IONS
TITLE=19984: Scan 36354 (rt=6897.83) [D:\L4aex-Pool22-080823-03a_20231130140117.raw]
PEPMASS=618.34568 512859.13
CHARGE=2+
SCANS=36354
RAWSCANS=sn36354
RTINSECONDS=6897.8286
113.05968	2666.1958
122.53201	1813.0208
130.55992	1743.3877
131.07016	2876.0759
133.08026	2430.01
133.08572	35516.281
136.89084	1774.4167
137.05946	2341.5449
148.44214	3522.1938
149.05022	2493.9255
155.06998	5755.7642
157.08534	2679.8845
163.71695	2416.9497
167.59303	2407.4309
175.09619	2751.0225
177.11185	9563.2822
181.59587	2721.8394
201.36333	2390.5605
230.77019	2942.4431
243.12228	4944.3369
279.53967	2481.7317
287.14838	2712.2495
327.20193	3212.1272
331.17581	4354.8159
348.91611	2498.7683
375.20108	4317.7456
375.42596	2771.1074
419.22821	5205.6538
572.48517	3159.7615
618.41992	3273.9128
663.15826	3047.801
676.37103	3106.2476
1127.8314	2980.5547
1133.6556	4340.3672
1177.6771	82704.625
1178.6813	54918.711
1217.6691	9456.5791
1218.676	9690.9697
1234.697	3985.2231
1235.6833	110077.04
1236.6879	78250.242
END IONS

BEGIN IONS
TITLE=19985: Scan 36355 (rt=6898.06) [D:\L4aex-Pool22-080823-03a_20231130140117.raw]
PEPMASS=623.35557 281205.13
CHARGE=2+
SCANS=36355
RAWSCANS=sn36355
RTINSECONDS=6898.0572
113.05981	3511.4607
115.91099	1606.0068
127.588	1763.6691
129.30328	1893.0785
131.07027	2161.5652
133.08182	1801.011
133.08569	19750.436
134.0892	1838.1127
159.38622	2316.6975
177.11197	5424.1025
218.46693	2880.1614
243.12206	2617.7854
308.59415	2732.7109
369.5094	2599.967
417.21335	2716.7051
437.43222	2713.3213
438.84204	4350.4502
452.88229	4200.1401
659.59009	3057.9058
830.57965	3185.0586
1007.5208	2819.3188
1068.5864	3143.3125
1182.6869	3467.4075
1201.665	3919.4126
1244.6888	79247.453
1245.6967	68323.117
1246.7015	36090.438
END IONS

BEGIN IONS
TITLE=19986: Scan 36356 (rt=6898.23) [D:\L4aex-Pool22-080823-03a_20231130140117.raw]
PEPMASS=672.40891 256301.06
CHARGE=2+
SCANS=36356
RAWSCANS=sn36356
RTINSECONDS=6898.2341
121.11253	1802.9299
124.4511	1837.6056
133.08582	9344.4961
134.22217	1782.2833
140.88814	2009.5071
168.83791	2061.2461
169.86163	2731.0059
177.11223	5924.9761
181.608	3780.4641
227.22194	2632.5181
312.80951	2457.7471
325.82205	3210.9314
393.20984	2666.1252
403.27826	3072.9543
506.23102	2759.7739
508.2511	2839.1897
790.41376	2672.8379
792.98816	3340.616
1137.4047	2799.0173
1298.7533	4619.1606
1309.7616	14186.927
1310.7612	9849.127
1326.7838	102549.45
1327.785	46945.375
END IONS

BEGIN IONS
TITLE=19987: Scan 36357 (rt=6898.41) [D:\L4aex-Pool22-080823-03a_20231130140117.raw]
PEPMASS=653.8816 322117.94
CHARGE=2+
SCANS=36357
RAWSCANS=sn36357
RTINSECONDS=6898.4116
123.49875	1865.1967
129.0731	1746.6001
133.08586	11972.946
148.36429	1912.4078
155.07076	2667.7239
156.69469	2176.5061
177.11179	3654.3801
177.37341	2483.2539
181.59743	2894.8826
187.74202	2138.9348
210.72383	2266.8115
367.18716	2528.4888
437.23627	3525.8994
481.26465	3103.5662
652.34467	5940.9331
653.33997	7204.1118
1023.5609	4121.7808
1042.1566	2703.0776
1067.5872	4946.3325
1111.6089	5034.9624
1155.6312	3313.0837
1245.6932	2732.2754
1286.7351	2828.03
1287.7126	104787.91
1288.7159	58237.855
1303.6899	31098.086
1304.6926	17454.377
1305.7019	11805.105
END IONS

BEGIN IONS
TITLE=19988: Scan 36358 (rt=6898.59) [D:\L4aex-Pool22-080823-03a_20231130140117.raw]
PEPMASS=433.93266 147710.25
CHARGE=3+
SCANS=36358
RAWSCANS=sn36358
RTINSECONDS=6898.5889
118.26123	1659.5409
120.19852	1762.2035
126.66	1676.0267
132.11816	2021.2256
133.08566	8798.5059
148.44252	3341.0776
157.82642	2551.157
172.09677	2956.2292
174.51208	2079.8616
176.71245	2481.3049
177.11192	3579.564
179.18863	1967.1599
180.50368	2388.542
189.62407	2091.0525
200.22662	2378.4529
239.14908	2999.9595
285.26047	2413.418
422.90775	2881.4128
433.20935	2899.8831
433.32697	3265.3328
935.28033	2967.3533
1222.7072	3361.23
1223.71	2975.23
1265.0176	3571.9551
1265.7363	3569.4475
1282.7566	33733.301
1283.7601	21017.961
1284.7563	4658.5112
1297.7408	3534.2937
END IONS

BEGIN IONS
TITLE=19989: Scan 36359 (rt=6898.77) [D:\L4aex-Pool22-080823-03a_20231130140117.raw]
PEPMASS=601.34312 94479.469
CHARGE=2+
SCANS=36359
RAWSCANS=sn36359
RTINSECONDS=6898.7663
111.5358	1840.7625
111.79861	1841.2086
115.77383	1509.1476
120.81756	1651.1891
125.8695	1573.6945
130.60558	1721.3466
133.08595	3696.8008
137.89871	1715.3082
142.32155	1739.9818
142.6203	1851.2535
145.03391	1875.8372
151.18024	2024.4221
152.54736	2123.5012
164.64256	2123.2056
181.60667	2838.6084
181.62231	2282.1643
182.52161	2208.5271
197.03214	2348.4766
205.3418	2392.679
254.75525	2723.1187
282.16418	2364.6448
662.66058	2828.2263
683.26251	2617.3145
690.95502	2979.6812
869.73688	3107.0869
1200.6661	8118.0576
1201.666	10916.783
1202.6753	9795.9141
END IONS

BEGIN IONS
TITLE=19990: Scan 36360 (rt=6898.94) [D:\L4aex-Pool22-080823-03a_20231130140117.raw]
PEPMASS=637.85044 156297.72
CHARGE=2+
SCANS=36360
RAWSCANS=sn36360
RTINSECONDS=6898.943
114.30338	1503.4734
114.73827	1463.7411
115.14447	1434.3843
122.27694	1768.2294
123.18872	1711.6666
130.88988	1723.6454
133.08607	3298.551
141.41716	1995.9408
148.40215	2054.251
161.24661	2537.9773
163.02615	2139.6812
185.59438	2670.3918
257.08072	2351.562
281.07581	2277.1003
282.82687	2879.1057
321.94858	2483.4368
878.50336	2797.8813
1001.1478	2722.3555
1081.5558	3641.2324
1125.5875	3024.9915
1199.66	18996.342
1216.6443	3490.7607
1255.7192	8848.041
1257.6663	46163.453
1273.6361	18691.893
1274.6466	3347.5486
END IONS

BEGIN IONS
TITLE=19991: Scan 36361 (rt=6899.12) [D:\L4aex-Pool22-080823-03a_20231130140117.raw]
PEPMASS=435.58485 222504.19
CHARGE=3+
SCANS=36361
RAWSCANS=sn36361
RTINSECONDS=6899.1201
117.95324	1634.4445
126.23483	1699.0753
130.79659	1640.7648
131.82297	1942.8976
133.08588	8471.6455
134.08186	2394.9365
140.32028	2220.3398
152.68806	1952.4583
155.68974	2132.6687
177.11203	4597.8096
181.6059	4496.8091
188.96414	2287.5674
192.32829	2658.7742
194.62111	2174.9236
221.13715	2520.4299
280.06271	2658.3767
283.87927	2393.9392
287.43231	2385.3604
305.15805	3228.3806
340.65512	2397.2075
345.42419	2854.8413
435.22125	7887.8037
435.27313	18635.703
435.30527	3432
435.77164	6591.7813
488.62692	2756.0779
500.38593	2764.7783
514.31079	2964.3535
641.32312	3234.1328
644.35852	4969.5854
644.86078	3839.0464
799.11804	2903.6348
848.55078	4090.2222
869.52258	5442.1494
1023.1172	2889.606
1131.1316	3759.7959
1244.6957	3489.5479
1287.7151	26494.662
1288.7157	17391.553
1289.7191	6574.8926
1303.6759	8808.5459
1305.7156	5638.981
1306.7515	8638.9102
END IONS

BEGIN IONS
TITLE=19992: Scan 36362 (rt=6899.3) [D:\L4aex-Pool22-080823-03a_20231130140117.raw]
PEPMASS=534.63513 102566.5
CHARGE=3+
SCANS=36362
RAWSCANS=sn36362
RTINSECONDS=6899.2975
133.08604	2603.7463
151.58994	2003.3894
197.16608	2232.5132
240.25188	2757.7234
256.48996	2976.1526
390.41623	2539.124
394.90289	2684.3455
523.79181	3320.5132
534.63489	4522.8062
534.96979	8122.7422
535.28809	3334.4478
666.6427	3059.5603
667.36469	2762.6631
734.88947	2802.1416
772.43756	2981.6182
801.95197	6323.7676
1067.5844	7610.209
1068.5686	3003.832
1069.6024	4401.8452
1228.6714	3403.99
1357.7059	5918.0879
1544.8735	4312.8428
1566.844	4692.1602
1601.8859	3218.6934
END IONS

BEGIN IONS
TITLE=19993: Scan 36363 (rt=6899.48) [D:\L4aex-Pool22-080823-03a_20231130140117.raw]
PEPMASS=420.90909 194319.78
CHARGE=3+
SCANS=36363
RAWSCANS=sn36363
RTINSECONDS=6899.4759
113.85222	1550.2233
118.20326	1690.1761
119.53205	1653.7939
125.94506	2031.2904
133.08595	5994.4844
142.61816	2007.5692
159.3121	2396.2161
160.26627	2026.9041
177.51216	2437.0125
288.19168	2788.7998
296.42688	2688.4812
338.51544	2470.3376
349.18335	2789.8872
351.12296	2934.7034
370.0484	2373.7302
409.88098	2784.7815
421.22269	5404.811
421.25604	12346.656
421.29099	6213.5518
421.32541	3436.0542
481.26154	4545.686
594.42029	2753.4619
622.34503	4387.001
630.33008	6964.5425
641.48798	2882.0552
798.79547	2938.72
1002.6102	2930.8906
1023.5536	2767.1943
1032.9108	3340.2712
1067.5828	4438.9355
1243.687	34048.918
1244.6868	17126.496
1245.6903	5730.7861
1259.6604	6483.9976
1260.6676	6498.4946
1261.6887	4949.29
1262.7064	3444.0085
END IONS

BEGIN IONS
TITLE=19994: Scan 36366 (rt=6900.01) [D:\L4aex-Pool22-080823-03a_20231130140117.raw]
PEPMASS=657.38576 213543.91
CHARGE=2+
SCANS=36366
RAWSCANS=sn36366
RTINSECONDS=6900.012
133.08589	8902.6367
148.4485	2361.9973
176.173	2584.9778
177.11215	3863.2378
181.09093	2348.5989
202.03535	2486.6558
237.32726	2326.7178
252.84796	2381.5432
255.97568	2413.5313
321.20428	2593.6519
388.15082	2820.9421
454.52374	2668.5491
471.47995	2708.3989
606.90295	3133.7776
627.3252	2622.7131
656.35638	5379.2192
676.54401	2997.032
782.0481	3105.616
886.34216	2767.6951
914.00006	2977.8413
1238.7355	10288.122
1296.7335	32136.504
1311.7441	55716.164
1312.7374	26355.545
1313.7378	9808.0059
1321.5367	3372.542
END IONS

BEGIN IONS
TITLE=19995: Scan 36370 (rt=6900.62) [D:\L4aex-Pool22-080823-03a_20231130140117.raw]
PEPMASS=611.35603 1001502.8
CHARGE=2+
SCANS=36370
RAWSCANS=sn36370
RTINSECONDS=6900.6237
111.04414	4454.5229
113.05984	2690.387
114.42442	1619.8848
121.3419	1714.0017
124.15076	1766.4775
125.05936	2206.377
129.12781	2062.2019
131.07018	4684.8896
133.08031	3035.3738
133.08577	59193.051
134.08942	2987.3096
137.05972	3427.114
142.81865	1935.7175
142.83069	2034.1689
148.44879	2358.7532
155.06999	10518.909
162.08842	1982.1132
177.11185	21062.131
195.12231	4065.9297
199.09637	5352.479
221.13872	4595.6069
239.14836	4903.9351
243.12234	8176.0122
259.63016	2235.0159
260.98352	2312.8735
280.25558	2265.6489
283.17575	2913.7654
287.14835	7509.7456
299.06161	3291.022
309.19183	2422.448
327.20264	3666.0291
331.17502	5417.5996
355.07031	7550.9004
356.06985	7416.0361
371.22687	6871.3198
375.20221	8541.6572
415.25366	5510.563
416.03635	2900.4705
419.22778	10855.622
428.30353	2661.5027
450.11972	2638.1326
463.25406	8223.6826
507.2811	4335.3242
595.33069	2881.666
611.31873	4509.6567
782.45374	3065.1785
793.49292	2676.1162
807.46014	4475.7988
851.47906	4341.2246
895.50891	4943.8853
939.54083	3477.6104
983.56006	4335.7769
1027.5901	4671.0508
1045.5953	4188.0864
1071.611	5138.9541
1133.6555	5836.8057
1147.6459	2864.4075
1177.6727	6774.1494
1178.6746	6183.3633
1203.6874	4230.3657
1221.7043	364867.44
1222.7069	264741.41
END IONS

BEGIN IONS
TITLE=19996: Scan 36371 (rt=6900.88) [D:\L4aex-Pool22-080823-03a_20231130140117.raw]
PEPMASS=641.88238 680785.63
CHARGE=2+
SCANS=36371
RAWSCANS=sn36371
RTINSECONDS=6900.8848
117.90234	2187.4534
118.05277	1829.8699
122.44618	1530.9642
123.26054	2114.9451
133.08112	2347.9927
133.08585	32720.389
134.79669	2050.7129
136.04411	1997.325
137.06001	2649.1855
137.73962	2190.0625
140.44814	1808.0547
144.59993	1864.0345
155.07034	3750.8442
160.2028	2119.0955
177.11195	10870.108
199.09567	3098.9941
202.41141	2278.1531
203.92427	2233.9712
218.41582	2353.1238
241.3549	2632.0898
243.92496	2383.6282
283.17477	2818.0298
287.14929	3079.7424
327.20096	4625.9844
331.17401	2610.4424
353.21716	3154.2708
554.35272	2916.3489
641.33136	9347.4492
843.85846	2940.2153
1223.7084	8465.1953
1224.7063	3661.6575
1238.7362	6960.8599
1243.688	4521.7056
1244.6783	2904.6826
1245.6987	2864.3103
1259.6611	3359.9727
1263.7252	5969.4517
1265.7301	65883.266
1266.7323	43919.699
1281.7157	12283.224
1282.7567	228726.94
1283.7603	145864.42
END IONS

BEGIN IONS
TITLE=19997: Scan 36372 (rt=6901.11) [D:\L4aex-Pool22-080823-03a_20231130140117.raw]
PEPMASS=628.38255 480734.06
CHARGE=2+
SCANS=36372
RAWSCANS=sn36372
RTINSECONDS=6901.1133
113.6575	1795.0662
126.88662	1991.2667
128.4493	1761.6731
133.08578	22805.813
163.25098	2148.3198
173.80154	2116.3616
177.11203	5415.0371
194.799	2334.4312
195.12263	3031.2671
197.53943	2138.3005
199.30237	2397.4111
209.18752	2292.3782
229.46469	2572.1111
243.12289	3866.0474
249.46823	2625.7947
346.76102	2433.9114
371.22757	3889.1931
379.52246	2450.8923
389.73416	2451.8032
456.64359	2423.3936
644.16467	2983.2522
712.22321	2795.1824
715.3678	3103.5535
857.1228	3016.2026
1179.6801	3831.8411
1196.7169	4931.9199
1221.7042	43750.148
1222.7075	22923.355
1237.684	4009.8999
1238.7305	153277.38
1239.7345	100209.3
1254.7156	26392.195
1255.7151	8436.0225
END IONS

BEGIN IONS
TITLE=19998: Scan 36373 (rt=6901.29) [D:\L4aex-Pool22-080823-03a_20231130140117.raw]
PEPMASS=630.86053 309666.47
CHARGE=2+
SCANS=36373
RAWSCANS=sn36373
RTINSECONDS=6901.2904
113.06013	2233.344
126.6442	1852.5604
131.07034	2456.1433
133.08586	9692.417
160.42462	2416.4412
177.11234	4070.061
202.47496	2321.135
224.03984	2506.8994
377.95837	2961.2349
379.72986	2350.241
414.39487	2964.0098
820.6084	2881.7876
833.56274	2906.0513
917.8078	2650.8706
1006.476	2742.2117
1112.6239	3657.7839
1187.7552	2744.2107
1201.676	5926.5557
1244.6896	59441.613
1245.6931	29471.27
1246.6951	10109.454
1261.6792	13159.599
1262.7283	75121.32
1263.7324	48215.402
END IONS

BEGIN IONS
TITLE=19999: Scan 36374 (rt=6901.47) [D:\L4aex-Pool22-080823-03a_20231130140117.raw]
PEPMASS=623.35567 290460.59
CHARGE=2+
SCANS=36374
RAWSCANS=sn36374
RTINSECONDS=6901.4676
119.7549	1824.1696
120.37484	1939.3245
125.65304	1696.8363
133.08565	4239.1172
135.55424	1803.1056
142.29341	1734.3553
172.21773	2412.802
181.59697	3491.519
192.99751	2384.6289
206.5598	2327.2502
250.36893	2379.428
279.42053	2799.0234
434.87	2793.1343
437.23505	4465.3779
438.84296	2810.5615
449.91586	2514.0825
452.88132	5905.4849
481.26254	4115.3569
663.90283	2555.3118
688.23431	2622.811
785.47559	2761.1716
789.51996	2867.5366
838.75562	2806.3662
979.52612	3009.8826
1024.5576	3882.1436
1067.5846	3242.0308
1117.7552	2874.5554
1225.699	3033.3484
1242.7333	6272.5845
1243.6855	109482.7
1244.6882	76489.477
END IONS

BEGIN IONS
TITLE=20000: Scan 36375 (rt=6901.64) [D:\L4aex-Pool22-080823-03a_20231130140117.raw]
PEPMASS=653.8819 315410.06
CHARGE=2+
SCANS=36375
RAWSCANS=sn36375
RTINSECONDS=6901.6446
126.89072	1705.3375
133.08589	8862.1318
150.66768	1964.9691
177.11221	4411.9937
181.59827	2406.3171
195.05458	2186.6902
205.31448	2376.4119
211.03259	2351.4673
213.73785	2124.9932
230.4418	2565.168
247.32674	2665.9958
252.31973	2289.342
285.18887	2590.5864
291.83194	2476.0464
326.39508	3005.5918
327.59042	2461.7915
355.26978	2888.5483
368.68375	2594.2461
527.44757	2623.7244
653.33795	3615.0288
813.91699	3054.7891
855.81946	2774.5693
1288.7172	52261.25
1289.7205	30948.617
1290.7238	9839.1182
1305.7157	17143.607
1306.7554	83962.43
1307.7583	44788.91
END IONS

BEGIN IONS
TITLE=20001: Scan 36376 (rt=6901.83) [D:\L4aex-Pool22-080823-03a_20231130140117.raw]
PEPMASS=413.28825 352887.19
CHARGE=2+
SCANS=36376
RAWSCANS=sn36376
RTINSECONDS=6901.8262
100.11227	2254.5188
102.41382	1689.1897
111.04409	2486.2834
122.07137	1657.4034
128.10747	2140.1577
130.99141	6871.1689
133.08592	15827.093
136.1227	1701.2743
140.48096	2238.0745
148.74687	2225.5864
154.08618	2117.7927
155.07033	2742.905
177.11232	6443.2827
177.97958	2296.73
182.15396	4519.9517
195.12239	2469.6409
197.12785	3552.9177
204.66464	4309.458
210.14879	24565.545
211.15205	3436.124
218.66232	11193.023
227.17525	7584.6382
228.16025	2637.489
245.18527	3873.0391
247.76273	2681.6895
263.98648	13565.738
268.21454	10351.247
268.71606	5495.5288
287.86685	2750.8098
299.19614	4261.3057
306.00699	2327.3586
326.27963	6878.7095
337.21133	4530.8286
363.98013	3888.5022
413.26575	6792.001
413.97739	40197.473
414.26901	3141.7947
435.33395	4735.2925
453.34344	4277.9951
471.35486	21200.443
472.35822	6428.3799
515.03687	3321.5925
580.40771	4913.2451
598.41821	23609.262
599.4223	7371.1978
620.90631	2842.0613
679.0246	2869.6404
697.51917	4966.4922
825.48657	2610.1748
825.56982	12036.241
826.49512	3136.762
826.57385	10253.933
END IONS

BEGIN IONS
TITLE=20002: Scan 36377 (rt=6902) [D:\L4aex-Pool22-080823-03a_20231130140117.raw]
PEPMASS=428.25726 318607.56
CHARGE=3+
SCANS=36377
RAWSCANS=sn36377
RTINSECONDS=6902.0022
115.76442	1516.7665
116.01884	1537.0979
120.03144	1700.6942
120.07221	1855.4663
128.58698	1701.6857
133.08154	2105.696
133.08586	21247.043
134.73109	2281.853
146.4872	2286.061
148.44196	2178.3782
153.52055	1822.9094
154.03688	2082.074
155.07014	2861.1536
161.89391	2487.8469
163.73761	2185.5117
170.21796	2162.5774
177.11217	8664.5361
180.95828	2211.6899
189.48018	2244.3555
248.63739	2860.4277
273.03992	2659.8828
285.16223	2406.2551
285.6239	2503.2681
341.01773	4041.4526
359.02838	7075.0552
462.8092	2556.949
633.33875	28714.23
633.83923	11026.899
641.32733	8507.9141
723.33801	2769.8489
855.51715	9579.7598
856.53662	4171.1143
935.44202	2802.3494
946.62439	2918.2271
1004.3622	3557.4878
1045.5961	2828.7368
1222.7051	9859.2773
1223.7078	4185.502
1243.6942	4472.9648
1263.7297	4625.2378
1264.7448	3217.4866
1265.7258	20426.559
1266.7253	16770.506
1267.6896	3134.8459
1280.7139	4783.4282
1282.7571	40033.672
1283.7581	24763.52
1284.7625	5068.748
END IONS

BEGIN IONS
TITLE=20003: Scan 36378 (rt=6902.18) [D:\L4aex-Pool22-080823-03a_20231130140117.raw]
PEPMASS=628.38255 356664
CHARGE=2+
SCANS=36378
RAWSCANS=sn36378
RTINSECONDS=6902.1795
118.83897	1633.6107
133.08582	10971.25
134.974	1780.6854
139.51099	2378.189
177.11183	5019.0762
222.43324	2201.6594
241.54796	2191.509
257.71463	2286.9932
267.54407	2280.9216
285.07672	2448.9766
432.20535	3214.4641
568.80951	3012.5728
573.60626	2870.155
592.56342	2480.8794
993.50208	3372.0544
1037.5382	3158.3572
1082.5681	3937.1506
1199.6591	15450.009
1200.6669	8722.6563
1222.7074	25316.35
1223.7146	7328.7295
1224.7137	6109.1318
1239.7343	101558.82
1240.7356	33084.246
1241.7399	13726.471
1256.7219	5722.4756
1257.6664	40574.008
1258.6715	27423.23
END IONS

BEGIN IONS
TITLE=20004: Scan 36379 (rt=6902.36) [D:\L4aex-Pool22-080823-03a_20231130140117.raw]
PEPMASS=442.93265 244807.38
CHARGE=3+
SCANS=36379
RAWSCANS=sn36379
RTINSECONDS=6902.3565
133.08595	19941.541
148.44858	2827.6262
160.40788	2155.0903
177.11201	7326.1191
181.60684	4823.0464
235.85825	2578.9211
239.14914	2896.5837
250.80072	2391.0735
254.69429	2487.4021
260.98621	3101.3655
283.17505	3979.1401
394.25162	2444.0195
549.41895	2613.033
617.79663	2809.9294
655.35168	21670.139
655.85254	10242.221
656.35303	4060.1169
663.83667	5022.1157
707.02728	2647.4417
1287.7136	6704.4629
1307.757	9466.9453
1308.769	3689.0989
1309.7529	22887.75
1310.7585	12638.339
1311.7352	4877.5723
1326.7822	42516.895
1327.7874	22206.359
1328.7855	4955.1128
END IONS

BEGIN IONS
TITLE=20005: Scan 36380 (rt=6902.53) [D:\L4aex-Pool22-080823-03a_20231130140117.raw]
PEPMASS=682.88435 139313.66
CHARGE=2+
SCANS=36380
RAWSCANS=sn36380
RTINSECONDS=6902.534
121.79008	1761.7889
126.52386	1638.6011
130.92731	2316.1685
132.02571	2321.1096
135.1628	1807.7762
135.40613	2099.9954
146.23433	2348.687
148.4482	3553.3201
162.60715	2079.0059
194.59604	2355.3645
219.60089	2221.2947
230.75356	2705.1201
273.67938	2684.6692
284.35239	2711.7676
306.36349	2326.4592
325.57776	2760.5879
364.55429	2700.0442
487.14896	2489.9392
548.09229	3302.6794
651.93164	2942.4412
884.9209	3513.906
953.22272	2923.2693
1246.3585	3115.417
1283.7523	3388.3684
1347.7305	49309.141
1348.7316	15868.352
1364.7589	2967.917
END IONS

BEGIN IONS
TITLE=20006: Scan 36382 (rt=6902.89) [D:\L4aex-Pool22-080823-03a_20231130140117.raw]
PEPMASS=427.24164 203108.06
CHARGE=3+
SCANS=36382
RAWSCANS=sn36382
RTINSECONDS=6902.8889
117.16014	1761.9171
126.82484	1815.3868
130.48146	1723.7583
130.7377	2001.9999
132.39313	1884.2411
133.08591	10580.648
134.66855	1967.6832
148.44205	2595.0303
153.93732	2115.3457
177.11221	3500.2007
181.59633	2758.6384
205.98997	2617.1467
207.6579	2564.4436
210.14861	7710.4141
221.13715	2603.7197
268.21384	5563.9282
282.19479	2579.9482
297.19705	2628.0627
340.75363	2618.1379
354.98367	2508.9316
443.59488	2609.0205
453.34381	3586.4297
471.3569	3506.0635
490.11768	2690.116
498.36292	5143.7671
503.30951	3453.8689
598.41907	7885.2261
622.84973	5101.1611
625.42682	5542.394
630.33167	3215.427
631.33441	3550.7512
835.57764	8502.9863
851.48676	3606.0215
958.26855	2830.9592
1041.6898	3573.6135
1189.8468	2718.104
1221.7104	7131.6519
1243.6859	24598.805
1244.6887	19130.729
1259.6561	5046.1304
1260.6584	4318.7661
1274.1838	2761.2847
END IONS

BEGIN IONS
TITLE=20007: Scan 36383 (rt=6903.07) [D:\L4aex-Pool22-080823-03a_20231130140117.raw]
PEPMASS=515.29414 131256.5
CHARGE=3+
SCANS=36383
RAWSCANS=sn36383
RTINSECONDS=6903.0663
133.08583	9101.1172
133.32425	1641.8538
134.33026	2380.5098
136.22437	1756.0679
164.38307	2448.832
187.20309	2074.1243
199.45518	2516.3931
212.37086	2182.96
225.8647	2372.3403
229.03033	2311.1179
264.20154	2450.0964
284.62265	2454.2651
287.14725	2627.3691
454.53119	3028.5657
513.97809	2675.2471
560.65643	2411.9619
885.08704	3204.3157
1028.5903	3994.2131
1029.5656	4306.3428
1033.2896	2892.9087
1211.2115	3092.1853
1514.2307	3522.9607
1543.8617	26759.557
1544.8668	18905.676
1545.8699	6965.8213
END IONS

BEGIN IONS
TITLE=20008: Scan 36384 (rt=6903.24) [D:\L4aex-Pool22-080823-03a_20231130140117.raw]
PEPMASS=559.31399 81107.344
CHARGE=2+
SCANS=36384
RAWSCANS=sn36384
RTINSECONDS=6903.2445
108.08484	1685.6685
128.37379	1621.6957
133.08594	2706.6863
133.85143	2167.2834
152.5433	1956.2216
156.72316	1816.7834
173.0977	2151.4612
177.11208	2591.1401
246.83713	2576.75
272.80676	2310.1899
331.04736	2711.1201
369.27533	2772.5271
392.35059	2747.9236
491.38956	2774.9614
559.28522	2927.8059
735.52826	3169.7129
849.58392	3643.1438
1117.6178	12561.911
1118.6271	10222.212
END IONS

BEGIN IONS
TITLE=20009: Scan 36385 (rt=6903.42) [D:\L4aex-Pool22-080823-03a_20231130140117.raw]
PEPMASS=768.49546 135167.56
CHARGE=1+
SCANS=36385
RAWSCANS=sn36385
RTINSECONDS=6903.4222
130.94934	1764.822
134.00754	1988.5438
134.99168	2476.1982
148.37381	1951.3369
148.40895	3130.082
148.41772	2933.9229
148.42639	5012.873
148.43571	7492.2896
148.45634	8697.9102
148.46434	5187.769
148.47418	2749.0513
148.48308	2777.6941
148.49138	1910.2167
148.63437	1774.4771
160.88338	1984.7534
166.46744	2365.7573
175.86006	2051.3672
184.91057	2096.49
206.1512	2456.5825
310.9458	2807.6074
316.16064	2340.4436
406.87067	2403.4438
451.99213	2421.3828
478.60275	3110.3848
518.1817	3086.1677
684.99359	2706.3953
689.39771	2956.7974
938.46539	2646.8374
1035.1365	3262.811
1286.6593	2958.9409
1291.8794	2702.5684
1516.863	10762.571
1517.8698	3590.187
1532.8492	2931.2642
END IONS

BEGIN IONS
TITLE=20010: Scan 36387 (rt=6903.68) [D:\L4aex-Pool22-080823-03a_20231130140117.raw]
PEPMASS=619.86889 930589
CHARGE=2+
SCANS=36387
RAWSCANS=sn36387
RTINSECONDS=6903.68
113.45876	1695.3975
131.07014	3096.1006
133.08578	43812.77
134.0892	2914.1448
137.05936	2098.9124
144.29291	2124.5789
155.07024	5631.2163
175.09637	4152.6152
177.11195	14893.294
190.06691	2428.9165
195.1228	2845.4399
199.09662	3161.5183
216.05313	2437.2783
216.09715	2219.3108
239.1478	3295.8806
243.12262	3282.5408
254.43729	2279.5198
283.17432	2406.2295
297.12601	2600.0029
320.21835	2647.0693
327.20267	4066.3667
346.21506	2752.3013
350.5679	3156.4419
371.22745	5014.3071
415.25266	3149.9485
463.254	3079.9194
482.17087	2528.6213
619.40863	3199.4365
720.41577	3064.0781
1040.9877	2894.5222
1179.6838	21372.338
1180.6896	3478.425
1221.7053	126810.48
1222.7073	99512.563
1237.6914	27156.451
1238.7308	276923.19
1239.7344	189559.52
END IONS

BEGIN IONS
TITLE=20011: Scan 36388 (rt=6903.95) [D:\L4aex-Pool22-080823-03a_20231130140117.raw]
PEPMASS=655.38198 515846.66
CHARGE=2+
SCANS=36388
RAWSCANS=sn36388
RTINSECONDS=6903.9486
120.93315	1843.6095
124.14882	2068.7361
131.07028	5395.1167
133.08586	36358.23
137.05974	2525.7637
138.01514	2311.915
143.81148	2175.3965
148.44229	2457.6438
150.17343	2003.4736
153.41507	2172.1357
155.07027	3581.0803
162.15613	2148.6743
177.11194	12441.162
181.59659	3019.1514
182.79504	2573.4036
197.26971	2271.0022
243.12326	2374.9771
254.60535	2967.9724
265.16513	3488.1887
268.61038	2477.8052
287.14911	4740.1333
331.1748	4191.8687
397.24298	3186.7722
419.22839	3103.604
463.25446	5208.793
490.94345	2726.9541
540.56244	2736.6191
655.35199	16545.311
655.85443	13900.49
800.1864	2629.3906
851.48657	2964.9578
896.52832	3666.2317
1079.0134	2969.7791
1170.9337	3153.8318
1252.724	3721.8318
1265.7292	5451.9702
1287.7109	7453.9106
1288.7285	3998.1106
1291.7313	4352.7451
1308.7625	30460.531
1309.7582	163608.27
1310.7603	108802.7
END IONS

BEGIN IONS
TITLE=20012: Scan 36389 (rt=6904.18) [D:\L4aex-Pool22-080823-03a_20231130140117.raw]
PEPMASS=648.87145 270718.84
CHARGE=2+
SCANS=36389
RAWSCANS=sn36389
RTINSECONDS=6904.1765
129.26962	1920.4536
133.08589	11456.968
136.77643	1740.8727
138.5195	1817.5004
145.71722	2049.6211
148.44206	2215.6025
155.07016	2539.4678
163.62292	2192.8813
177.06047	2395.8594
177.11218	3696.1987
192.02563	2001.6608
199.09668	3226.7859
236.74933	2602.3376
243.12292	2936.2502
253.33844	2258.9998
287.14923	3194.6189
335.28503	2625.3604
347.73676	2407.9919
419.88	2530.2224
806.52802	2815.3435
1221.7042	12108.743
1222.7065	10789.087
1238.7281	14813.781
1239.7335	9066.3721
1252.7267	3436.6289
1256.1373	3676.0027
1278.7087	3176.9038
1279.718	12774.389
1280.7255	10711.984
1295.7472	2731.3342
1296.7372	70878.414
1297.7374	43045.328
END IONS

BEGIN IONS
TITLE=20013: Scan 36390 (rt=6904.35) [D:\L4aex-Pool22-080823-03a_20231130140117.raw]
PEPMASS=667.38161 175173.56
CHARGE=2+
SCANS=36390
RAWSCANS=sn36390
RTINSECONDS=6904.3539
122.01247	1921.0989
124.95488	1759.256
133.08588	9147.084
133.48799	2165.1211
146.85893	2427.7366
148.44232	2731.4514
149.04463	2123.0625
149.36049	2114.4114
153.05235	2056.8347
155.07059	2808.6377
222.29803	2204.3406
279.87805	2189.7783
337.70007	2819.6655
341.01895	7353.6855
359.02878	14572.16
367.53421	2701.0217
499.94498	3058.8733
525.10724	2836.2544
651.68945	3393.2764
851.8985	3351.3545
962.7179	2922.8367
1035.3759	3385.0522
1287.7115	6660.1313
1288.7096	4269.9243
1299.7592	2818.1506
1317.6736	3734.2024
1332.7417	29917.088
1333.7504	26608.496
1334.7542	12097.717
END IONS

BEGIN IONS
TITLE=20014: Scan 36391 (rt=6904.53) [D:\L4aex-Pool22-080823-03a_20231130140117.raw]
PEPMASS=413.28806 298185.78
CHARGE=2+
SCANS=36391
RAWSCANS=sn36391
RTINSECONDS=6904.5313
103.97728	1403.2976
111.04404	2639.2422
118.70668	1912.3672
119.36789	1566.1982
127.43771	1591.8375
133.08583	14490.934
137.78122	1989.6321
147.5007	1941.465
148.45012	2333.4504
148.78618	1973.1897
154.08611	2663.5703
155.07059	2093.6958
165.15599	2525.8438
177.11211	4196.1567
189.11803	2153.4265
210.14867	19017.016
217.98203	2468.252
218.66208	9630.416
227.17525	5571.3525
228.15973	4874.4248
245.1861	5533.3311
263.98676	6960.958
268.21469	8735.0723
282.19354	6904.6914
314.10983	2993.3875
326.28091	6986.894
327.28293	3139.127
331.74677	2976.1973
336.22824	3611.709
341.87616	2729.4031
355.22202	5533.105
413.26596	5021
413.97748	17450
435.33347	8350.0557
453.3443	3664.6753
471.35455	23869.025
472.35794	7656.7666
549.07507	2875.3894
554.40155	6027.3784
580.40411	4220.2139
598.41846	24434.594
599.42139	6181.4893
619.40582	2995.2922
697.52258	4733.0566
727.49158	2636.9226
807.10754	2686.366
825.56805	14592.708
826.57214	4262.8574
833.51483	2633.7871
END IONS

BEGIN IONS
TITLE=20015: Scan 36392 (rt=6904.71) [D:\L4aex-Pool22-080823-03a_20231130140117.raw]
PEPMASS=428.25717 243493.69
CHARGE=3+
SCANS=36392
RAWSCANS=sn36392
RTINSECONDS=6904.7076
125.75597	1790.2249
129.43188	1834.4773
133.08583	12501.838
142.52316	1958.708
148.44211	2477.0867
150.50864	1951.1526
162.16736	2044.4585
171.11224	2326.0837
172.0966	2587.1687
174.7867	2400.8806
177.11186	3708.6384
181.5972	3449.1035
210.14879	11124.255
227.17464	2733.1941
268.21481	6188.2358
326.28061	4986.3486
331.74588	3676.3142
346.02185	2755.8481
421.01538	2888.824
471.35339	3472.6025
490.133	2989.4519
498.36584	5167.8857
522.31763	3146.2881
562.3996	2727.7529
589.31653	2942.7444
598.41681	8388.4521
599.42261	2537.7261
622.34406	2993.4573
625.42706	7471.3149
640.3252	4061.0205
835.57788	4903.9497
852.49469	3491.198
852.58301	7364.5103
853.49176	2743.5994
853.58105	3589.0225
933.90021	2864.4546
960.04095	3183.2661
1221.7025	15428.053
1222.7091	7370.5347
1243.6871	21711.992
1244.6909	9456.5527
1245.6968	5477.7251
1260.6631	3671.8574
1262.7233	6884.2134
1263.7275	4790.9536
1279.7042	8627.7627
1280.7122	3107.2788
END IONS

BEGIN IONS
TITLE=20016: Scan 36395 (rt=6905.24) [D:\L4aex-Pool22-080823-03a_20231130140117.raw]
PEPMASS=758.22097 108371.72
CHARGE=1+
SCANS=36395
RAWSCANS=sn36395
RTINSECONDS=6905.2406
130.78215	1798.4718
132.28111	1893.2131
134.12558	2082.5452
135.67017	1926.384
139.76355	2002.5502
176.13112	2783.2754
180.36473	2105.2415
184.30214	2355.3135
184.35982	2234.6519
223.75305	2205.9258
225.0433	2577.2578
232.45097	2181.9795
281.05115	7115.1411
299.0618	8950.6748
355.07043	2956.9895
359.02835	5673.3608
397.20926	2328.9319
527.91437	3463.666
752.43372	2860.0464
1234.1362	3494.4592
1284.8278	2924.0146
1499.8253	7247.1689
1516.8662	11386.596
1517.8613	9130.1494
END IONS

BEGIN IONS
TITLE=20017: Scan 36396 (rt=6905.42) [D:\L4aex-Pool22-080823-03a_20231130140117.raw]
PEPMASS=615.37756 62135.813
CHARGE=2+
SCANS=36396
RAWSCANS=sn36396
RTINSECONDS=6905.4186
128.17256	1557.6057
132.76639	1866.8898
134.23114	1843.8322
143.51854	1772.6486
150.59599	1882.4298
161.87239	2076.1467
182.08443	2607.4265
185.2373	2083.0999
236.50206	2809.0234
286.1033	2320.4897
560.23108	2824.9688
568.2511	2598.208
615.13843	4907.2285
807.92065	2744.1572
851.46216	2708.0251
1155.6366	4642.7378
1213.6354	9385.0156
END IONS

BEGIN IONS
TITLE=20018: Scan 36397 (rt=6905.6) [D:\L4aex-Pool22-080823-03a_20231130140117.raw]
PEPMASS=485.91336 89801.781
CHARGE=5+
SCANS=36397
RAWSCANS=sn36397
RTINSECONDS=6905.5963
133.08585	4798.2061
143.57303	1881.14
148.44116	2377.6252
151.50749	2261.1179
172.09665	2634.4333
181.59746	3212.3877
182.16351	2181.7976
234.0062	2804.1775
234.88983	2581.0598
263.15817	2725.1572
270.97781	2443.6592
323.74213	2455.9136
354.94479	2727.9541
486.32275	2783.1819
521.78436	2876.9104
559.89478	2921.6367
885.59491	2963.738
920.93506	3564.7078
1039.4865	3990.554
1455.8175	10208.581
1456.814	9021.3203
1457.8282	6475.562
END IONS

BEGIN IONS
TITLE=20019: Scan 36400 (rt=6906.14) [D:\L4aex-Pool22-080823-03a_20231130140117.raw]
PEPMASS=772.43703 92511.813
CHARGE=2+
SCANS=36400
RAWSCANS=sn36400
RTINSECONDS=6906.1361
130.5071	1751.9771
133.0858	4327.2676
134.5273	2385.6704
148.44925	2424.6392
155.19356	2133.1624
168.69322	2277.803
181.60605	4812.1113
211.74232	2272.4485
212.69164	2248.8777
229.23129	2440.1746
237.85469	2313.7874
354.28094	2475.0325
375.25775	2273.6975
383.12949	2864.6035
869.02612	3322.3513
1422.858	3142.8225
1466.0088	2710.6643
1543.8619	20565.262
1544.8607	15968.557
END IONS

BEGIN IONS
TITLE=20020: Scan 36401 (rt=6906.31) [D:\L4aex-Pool22-080823-03a_20231130140117.raw]
PEPMASS=609.33917 117606.94
CHARGE=2+
SCANS=36401
RAWSCANS=sn36401
RTINSECONDS=6906.3142
133.08603	3695.0776
141.69691	1909.3169
151.27187	1745.219
151.5739	1832.2798
165.1693	2135.7644
170.64362	2232.9502
210.2506	2579.0315
260.95139	2575.2832
355.06909	3168.8884
362.211	2507.542
377.13702	2587.5681
435.52139	2429.145
442.43491	2937.9382
609.31531	4245.0425
709.79443	3566.0879
726.51721	2964.5291
901.59399	2843.7842
918.82587	2854.3792
1114.9309	3432.7268
1126.8523	2731.7117
1199.6605	11100.363
1200.6605	5091.8818
1201.6578	5010.001
1217.6694	4428.2153
1218.6982	24347.367
END IONS

BEGIN IONS
TITLE=20021: Scan 36402 (rt=6906.49) [D:\L4aex-Pool22-080823-03a_20231130140117.raw]
PEPMASS=501.28957 203376.94
CHARGE=2+
SCANS=36402
RAWSCANS=sn36402
RTINSECONDS=6906.4919
103.25533	1307.2863
124.08076	1989.8722
128.75845	1743.4585
130.99135	3324.23
131.07025	2758.4578
132.36351	1694.1649
133.08585	12935.322
135.82166	1719.8416
148.35448	2664.2705
148.39792	2516.9805
148.41624	2822.6895
148.42508	5405.2148
148.43259	4251.8286
148.43373	5667.3501
148.45448	9314.8027
148.46251	4844.8228
148.47278	2853.6057
148.48177	2387.1604
148.4899	2744.2871
159.02959	1957.7069
172.09636	2283.0786
198.47119	2816.2004
201.08261	2130.8186
215.04399	2445.6501
218.94756	2509.3914
226.63145	2690.0012
243.65979	2454.0081
263.98618	4543.8145
284.12363	2547.2021
345.75952	2997.2659
453.3248	2672.6904
464.26028	2950.3906
501.22644	3187.1306
501.34045	8471.9014
512.90613	2887.4502
585.24872	2903.2661
943.56763	16215.756
944.57043	8350.502
945.57025	4561.0664
1001.5726	17996.457
1002.5768	8614.5615
END IONS

BEGIN IONS
TITLE=20022: Scan 36404 (rt=6906.75) [D:\L4aex-Pool22-080823-03a_20231130140117.raw]
PEPMASS=626.85905 439062.53
CHARGE=2+
SCANS=36404
RAWSCANS=sn36404
RTINSECONDS=6906.7488
116.8835	1744.4869
119.73558	1833.2699
128.39832	2003.8903
128.93686	1888.7444
131.0699	1996.6149
133.08563	21645.834
134.089	2173.6672
148.45053	2231.0122
155.07031	2308.3591
175.09618	2325.8364
177.11189	7110.7656
181.57227	2151.5471
195.12273	3572.6011
199.09697	2365.6543
206.05896	2082.5269
227.00298	2599.4922
239.14839	3653.313
243.12187	2746.9556
248.10492	2309.9526
261.90286	2430.4402
272.44806	2938.5837
283.17532	2811.1396
331.98196	2845.634
350.36292	2480.936
351.90198	2657.8894
468.20032	2649.5652
617.44763	3081.9199
619.13202	2932.8447
690.04279	2699.793
713.02203	2601.1475
883.2486	2675.8879
903.47052	2759.7517
972.3797	3124.3774
1177.678	29957.695
1178.6805	20490.381
1194.7045	20976.605
1195.7126	9624.2939
1235.6835	29110.713
1236.6855	15757.869
1252.7111	118465.73
1253.7135	67787.289
END IONS

BEGIN IONS
TITLE=20023: Scan 36405 (rt=6907.01) [D:\L4aex-Pool22-080823-03a_20231130140117.raw]
PEPMASS=663.89552 423600.53
CHARGE=2+
SCANS=36405
RAWSCANS=sn36405
RTINSECONDS=6907.0097
121.99944	1735.1152
133.03026	1890.598
133.08585	19676.926
135.36275	1832.193
165.76416	2353.2847
177.11185	6382.0552
239.14859	3918.9917
243.12337	2492.0593
283.17487	3112.5383
327.20084	3264.7141
331.17212	2517.0906
376.87805	2534.5544
484.29123	2806.5789
663.34509	4032.6641
663.85352	3616.0479
685.09485	2764.6201
700.50378	2697.5266
729.80701	3058.0303
838.10553	2887.2087
1020.8668	3483.4236
1282.767	5166.2163
1308.7036	3942.0732
1309.759	36956.031
1310.7622	26755.484
1325.7629	13391.819
1326.7837	143479.77
1327.786	87379.578
END IONS

BEGIN IONS
TITLE=20024: Scan 36406 (rt=6907.24) [D:\L4aex-Pool22-080823-03a_20231130140117.raw]
PEPMASS=650.39587 303531.25
CHARGE=2+
SCANS=36406
RAWSCANS=sn36406
RTINSECONDS=6907.2395
128.09694	1779.6459
130.26006	1877.3652
133.08577	13318.382
134.08875	2589.4688
143.2352	2139.6018
148.44238	3839.8945
149.56297	2052.0188
169.7527	2381.2368
177.11203	7359.4287
181.59888	2399.5356
271.72348	2869.1177
346.44781	2878.1489
362.47501	2909.1567
939.54382	2625.0532
984.32855	3052.6853
1109.7903	2885.5728
1265.7319	20064
1266.7308	11139.813
1281.7194	5326.5649
1282.757	111913.63
1283.76	63097.977
1298.7426	18592.922
1299.7482	3419.2063
END IONS

BEGIN IONS
TITLE=20025: Scan 36407 (rt=6907.42) [D:\L4aex-Pool22-080823-03a_20231130140117.raw]
PEPMASS=426.79371 208547.06
CHARGE=2+
SCANS=36407
RAWSCANS=sn36407
RTINSECONDS=6907.4169
100.11224	1871.0228
107.45233	1476.8623
111.04396	2413.3894
114.19542	1682.39
115.10261	1518.0045
115.71413	1432.4991
115.71899	1913.5486
118.22984	1959.6254
118.42346	1809.9603
119.87792	1869.0356
128.57635	1855.7422
133.08595	8304.2959
148.92584	2011.7806
155.06992	2583.1917
176.23561	2439.9602
177.11211	6692.2368
193.43294	2222.9167
197.61266	2181.261
210.14868	15693.652
218.662	2829.1599
227.1752	5206.1514
228.15921	2914.167
243.12259	2663.3672
268.21481	9497.4971
276.72839	2934.075
279.5723	2593.5811
282.19388	4357.5059
326.27921	3488.52
331.74728	4943.8706
341.66296	2652.7678
408.28662	5431.0327
411.2612	3028.3911
435.33289	3486.6567
471.35541	4794.0889
498.36578	5988.7485
548.59729	2863.0518
580.40826	3705.8162
598.41693	9931.6494
625.42743	8000.0601
626.43243	3254.905
636.48358	2925.5076
760.85059	2716.406
835.57697	11604.378
836.57935	3679.2542
851.48077	4377.0044
852.58057	9582.5938
853.58136	6078.7153
END IONS

BEGIN IONS
TITLE=20026: Scan 36408 (rt=6907.59) [D:\L4aex-Pool22-080823-03a_20231130140117.raw]
PEPMASS=631.36504 367612.47
CHARGE=2+
SCANS=36408
RAWSCANS=sn36408
RTINSECONDS=6907.593
115.95908	1613.415
117.95691	1838.5322
118.67667	1820.144
120.25208	1568.8922
125.04209	2090.5251
133.0858	7622.5342
150.13562	2249.4148
155.72249	2393.0027
170.57266	2188.3621
177.11194	3750.8267
179.10652	2564.3821
181.59676	3968.4832
217.1039	2863.1919
228.26913	2973.1851
266.35895	2469.6133
305.15717	3241.6396
307.2742	2702.0234
310.83481	2605.1313
440.54071	2688.2078
630.32983	4610.583
979.53424	3717.7241
1023.5584	4576.2256
1201.6693	5124.8369
1202.6724	3891.2212
1243.6868	108541.4
1244.6895	80200.148
1259.6659	48071.805
1260.665	21996.408
1261.6747	16134.642
END IONS

BEGIN IONS
TITLE=20027: Scan 36409 (rt=6907.77) [D:\L4aex-Pool22-080823-03a_20231130140117.raw]
PEPMASS=633.36921 418291.13
CHARGE=2+
SCANS=36409
RAWSCANS=sn36409
RTINSECONDS=6907.7746
115.00485	1948.2522
115.98363	1922.7279
123.9407	1686.2043
129.01385	1802.4823
131.06996	1911.1204
133.08589	27766.654
134.08961	2517.8098
148.02986	2243.4963
148.44778	2879.176
155.07056	2674.2578
175.09656	2595.1155
177.11208	8514.8105
199.09647	2457.2791
243.12212	3035.4995
287.14926	3936.7192
327.19974	2952.105
331.17532	4134.4829
347.36774	2553.5066
394.56909	2836.6423
420.23038	3510.262
463.25458	4268.1807
464.25589	2835.7358
507.2778	2930.6914
508.28543	4681.3438
633.84064	15623.994
633.91187	2882.2334
634.34412	4583.271
763.43872	2917.4067
940.54559	4169.4756
984.56238	4272.8242
1103.6853	2966.1367
1221.7045	3565.75
1244.6908	4211.1436
1266.7354	157270.77
1267.7274	73432.023
1268.7216	24316.908
1269.0516	3596.8369
END IONS

BEGIN IONS
TITLE=20028: Scan 36410 (rt=6907.95) [D:\L4aex-Pool22-080823-03a_20231130140117.raw]
PEPMASS=509.80376 162441.63
CHARGE=2+
SCANS=36410
RAWSCANS=sn36410
RTINSECONDS=6907.9517
103.03908	3071.1724
103.8243	1348.0168
104.69694	1322.8285
118.79113	1529.4873
123.23734	2185.8921
126.30957	1667.7533
133.086	9208.0439
148.07147	2120.5366
169.51331	2241.095
171.14357	2377.4502
177.11185	3491.999
218.52071	2775.7827
238.34329	2610.3118
243.76779	2706.9722
267.42126	2445.1458
309.19043	2387.8999
326.28961	2696.7192
342.86969	2587.0986
408.37286	2808.9673
456.78094	2410.9932
461.59921	2645.6819
509.40759	2952.0078
723.4856	2470.6023
943.56708	12693.152
944.56763	5222.4233
960.59802	6057.7573
1001.5806	6612.2437
1018.6005	38722.836
1019.6027	21703.971
END IONS

BEGIN IONS
TITLE=20029: Scan 36411 (rt=6908.13) [D:\L4aex-Pool22-080823-03a_20231130140117.raw]
PEPMASS=437.25711 148051.88
CHARGE=3+
SCANS=36411
RAWSCANS=sn36411
RTINSECONDS=6908.1276
133.08598	12904.309
165.8661	2189.4456
177.11174	5281.9995
197.0442	2219.0779
229.10468	2392.7505
290.37238	2594.2544
371.452	2887.2612
435.77274	3849.4514
436.23044	3305.1736
573.34052	2574.9907
652.85132	5383.0869
667.39075	2898.6106
964.66821	2683.8176
1090.4742	2917.6406
1287.7112	22537.426
1288.7124	9888.4014
1289.7191	11526.201
1290.7144	4503.4331
1305.7062	4474.4224
1306.7539	19895.6
1307.7538	10654.285
END IONS

BEGIN IONS
TITLE=20030: Scan 36412 (rt=6908.3) [D:\L4aex-Pool22-080823-03a_20231130140117.raw]
PEPMASS=415.23377 207184.91
CHARGE=3+
SCANS=36412
RAWSCANS=sn36412
RTINSECONDS=6908.305
133.08177	2181.7727
133.08591	24140.6
172.99693	2199.7959
173.10425	2307.5774
174.28513	2847.761
176.58102	2497.5349
177.11191	4908.4746
182.83818	2318.1777
184.04918	2603.9526
190.33241	2225.4412
224.90775	2411.8357
260.15601	3621.5081
301.92737	2146.3633
326.96588	6687.9189
336.7612	2759.0393
344.97656	21110.104
414.9808	10382.688
415.03687	14652.84
415.19391	5369.5366
437.23367	2793.2209
439.28726	2976.3892
595.63361	2865.4192
622.34534	3742.4927
654.67114	2743.2869
692.45087	2932.2676
829.43988	4181.25
1067.1404	2612.3086
1115.468	2477.9832
1243.6857	32354.684
1244.6903	19203.035
END IONS

BEGIN IONS
TITLE=20031: Scan 36413 (rt=6908.48) [D:\L4aex-Pool22-080823-03a_20231130140117.raw]
PEPMASS=455.93557 121803.09
CHARGE=3+
SCANS=36413
RAWSCANS=sn36413
RTINSECONDS=6908.4819
122.30611	1658.3984
133.08582	8827.6074
143.1479	2072.4114
157.24734	2088.9709
182.74425	2026.2146
187.30232	2485.8052
225.12825	2544.6394
304.647	2512.4668
318.66797	3034.6372
366.38678	3173.21
384.12567	3043.946
481.26157	4092.001
494.58472	2829.4951
556.94403	3338.8005
666.3714	5173.1826
873.4516	2782.1321
910.52271	3404.9175
1049.074	2910.626
1331.7371	26368.668
1332.7417	13913.805
1350.7753	6734.6484
1359.797	2789.3877
END IONS

BEGIN IONS
TITLE=20032: Scan 36416 (rt=6909.02) [D:\L4aex-Pool22-080823-03a_20231130140117.raw]
PEPMASS=702.41898 75092.563
CHARGE=2+
SCANS=36416
RAWSCANS=sn36416
RTINSECONDS=6909.0193
124.39148	1638.8252
130.60738	1709.0117
170.87492	2243.0066
180.70308	2284.7727
181.59689	3349.2476
182.07813	2312.3147
202.75235	2190.8589
277.92157	2847.4509
715.49664	3506.1479
759.14722	3505.2207
1333.7676	3022.1729
1386.8009	26365.313
1387.7994	9575.0469
END IONS

BEGIN IONS
TITLE=20033: Scan 36417 (rt=6909.2) [D:\L4aex-Pool22-080823-03a_20231130140117.raw]
PEPMASS=459.28038 167819.59
CHARGE=3+
SCANS=36417
RAWSCANS=sn36417
RTINSECONDS=6909.1966
120.91639	2071.8767
121.66383	1584.9155
126.50755	1948.0658
133.08588	20428.041
136.52843	1729.1866
141.05521	2051.7395
148.4424	4533.2144
154.08627	3159.7517
177.11188	4447.5039
181.59792	3467.1799
197.1282	13685.062
226.39967	2363.4719
229.3799	2158.0833
263.16043	4020.4243
288.19205	10376.237
319.6322	2645.8721
351.0845	2589.2041
459.22137	4938.0469
459.28299	33310.395
490.13361	2619.8225
677.36469	7028.9116
688.354	3299.488
919.93036	2876.668
995.79993	2980.3699
1290.349	3111.4434
1342.7776	7960.8916
1343.7849	3737.9326
1352.0861	3008.3516
END IONS

BEGIN IONS
TITLE=20034: Scan 36418 (rt=6909.37) [D:\L4aex-Pool22-080823-03a_20231130140117.raw]
PEPMASS=520.78674 223381.31
CHARGE=3+
SCANS=36418
RAWSCANS=sn36418
RTINSECONDS=6909.374
133.08594	10299.592
134.1713	1872.2151
141.4864	2215.8682
148.44897	4766.082
149.04463	5064.564
158.14072	2006.2441
167.05527	2805.2324
173.81996	2301.511
177.11185	6648.9678
208.5968	2411.8157
221.13751	2764.2644
223.0638	2585.2256
243.12335	2623.6328
245.59396	2370.2407
249.8217	2297.0352
257.90402	2588.7903
281.05118	5088.0522
299.06122	10192.427
300.06323	7000.4907
301.05933	8920.3662
304.3374	2714.5549
417.03519	5289.4351
521.25903	6633.7124
772.40967	5106.7036
772.90991	6813.3726
801.47644	2717.9424
965.54901	11593.146
966.5542	5364.0786
1023.5558	19583.564
1024.5585	9665.2646
1039.5242	4295.2358
1041.5597	3463.4541
1424.928	2885.2412
1448.1538	3184.1904
1490.4166	3105.137
1521.8352	3433.5554
1543.8674	4105.2153
1544.8468	3748.5073
1560.8938	12794.819
1561.9	4218.5439
END IONS

BEGIN IONS
TITLE=20035: Scan 36419 (rt=6909.55) [D:\L4aex-Pool22-080823-03a_20231130140117.raw]
PEPMASS=820.90478 144378.59
CHARGE=2+
SCANS=36419
RAWSCANS=sn36419
RTINSECONDS=6909.5522
137.87834	2493.8271
147.14049	2158.4529
148.36357	2241.4133
148.41808	3883.4583
148.42552	6483.3486
148.43384	7958.8794
148.45171	13054.445
148.45956	8236.8213
148.46777	5083.9819
148.47514	2788.1294
148.48393	2407.9412
148.4913	2737.1372
148.52242	2403.9294
148.52921	2373.2566
148.58476	1937.8737
151.6312	1772.3778
159.87906	2155.8931
160.47726	2528.6785
167.6461	2520.9607
179.64185	2448.9136
182.4227	2141.1638
194.56477	2299.0857
218.37297	2388.2322
254.57368	2634.0044
255.82822	2482.8101
268.92242	2799.2888
338.85077	2544.8674
460.70313	2962.8574
484.58224	2556.3254
540.95355	2522.6211
597.78076	2707.4939
609.96448	2896.6492
652.90479	2446.6072
869.92957	3207.3921
935.47827	2885.8767
1639.8525	2934.5332
1640.8104	3119.2151
END IONS

BEGIN IONS
TITLE=20036: Scan 36421 (rt=6909.81) [D:\L4aex-Pool22-080823-03a_20231130140117.raw]
PEPMASS=640.35872 319732.66
CHARGE=2+
SCANS=36421
RAWSCANS=sn36421
RTINSECONDS=6909.8112
117.73135	1592.8466
123.60049	1988.873
131.07054	2150.6482
131.95233	1830.5514
133.08586	19458.551
133.09105	3508.5137
134.68831	1667.6896
135.1525	1928.0664
136.81413	1751.2938
136.95787	1735.8638
148.4415	2818.9622
155.07014	3204.9795
157.08621	2347.0654
171.00992	2260.4067
172.42332	2163.8533
177.11186	6238.582
180.33655	2295.4692
182.78822	2257.3569
228.67119	2439.9927
287.14795	3253.4424
331.17419	3480.8455
351.35651	2470.3521
371.22922	2891.6489
378.55194	2707.6477
419.22934	3943.7754
444.01691	3047.542
640.32739	20005.072
640.82861	10032.012
741.25464	2978.1331
766.96802	2672.3699
1218.6936	2769.0066
1221.7015	40050.859
1222.7064	21910.977
1261.6781	12516.937
1262.7051	13702.948
1278.72	9901.6504
1279.7083	49543.957
1280.7197	39590.762
END IONS

BEGIN IONS
TITLE=20037: Scan 36422 (rt=6910.07) [D:\L4aex-Pool22-080823-03a_20231130140117.raw]
PEPMASS=422.58166 330118.97
CHARGE=3+
SCANS=36422
RAWSCANS=sn36422
RTINSECONDS=6910.0722
115.33288	1763.2875
121.65945	1878.4233
133.08089	2309.4377
133.0858	25571.945
135.66811	2038.0854
137.05956	2374.5176
148.44189	2669.8843
152.09413	2174.3542
158.511	2268.5129
175.09633	2611.3403
177.11208	15878.829
178.3858	2462.2329
181.60565	3791.3628
182.51524	2322.0781
196.99677	2489.9775
197.12827	2887.3
206.41646	2408.4553
219.12219	3261.614
239.14896	4705.5518
243.12286	2750.0881
284.10696	2661.7417
288.19229	5315.3438
322.97412	2430.4556
327.20215	4261.0938
422.29742	10585.337
423.28183	7164.1167
514.06555	2814.5901
633.33795	17730.502
633.84198	4668.8198
813.59711	2782.7979
1089.6188	6760.2124
1243.6829	4791.3115
1263.7251	4596.0894
1265.7306	86863.234
1266.733	53839.145
1267.7363	12758.266
END IONS

BEGIN IONS
TITLE=20038: Scan 36423 (rt=6910.3) [D:\L4aex-Pool22-080823-03a_20231130140117.raw]
PEPMASS=597.85563 141294.5
CHARGE=2+
SCANS=36423
RAWSCANS=sn36423
RTINSECONDS=6910.3032
133.08595	6289.5869
140.67458	1797.3159
143.2816	2021.108
148.44981	2341.7432
154.06841	1978.4818
164.85648	2349.4353
166.14542	2197.9746
185.08698	2389.0283
203.2695	2419.6938
203.45441	2326.3643
240.54489	2673.5259
274.56168	2351.5242
336.02173	2282.031
430.33148	3269.2856
442.58182	2821.865
735.77765	2646.0603
953.86798	2765.6968
989.52704	3563.5503
1026.5046	2826.1467
1177.6764	13247.151
1178.6816	14504.361
1193.6626	5111.376
1194.7018	27035.482
1195.707	19437.139
1197.4161	3420.5371
END IONS

BEGIN IONS
TITLE=20039: Scan 36424 (rt=6910.48) [D:\L4aex-Pool22-080823-03a_20231130140117.raw]
PEPMASS=407.90631 308668.69
CHARGE=3+
SCANS=36424
RAWSCANS=sn36424
RTINSECONDS=6910.4799
117.09113	2147.7146
118.62383	1749.0269
120.08149	1802.7715
129.47711	1873.0249
131.0701	2273.9055
131.07655	1872.6705
133.08582	28244.668
146.5154	2378.7903
149.27841	2118.9348
155.06998	2831.5369
176.31154	2142.6555
177.11185	11601.612
181.60718	4610.3262
199.56883	2591.5669
203.69012	2193.7888
210.52957	2556.0034
219.12308	3092.9221
221.13791	2609.9536
243.12193	4149.9121
283.17581	4349.4395
287.14813	3133.6357
327.19946	2353.9365
331.17575	4038.2351
371.22614	3800.2861
407.18887	4206.9517
407.27969	5559.0347
407.31064	3069.585
410.96829	2610.5032
459.28018	3029.5513
586.8913	2531.4456
611.32513	3018.1655
761.24536	2633.0264
1045.5981	8084.1304
1221.7041	93269.328
1222.7068	56791.594
1223.6993	7778.291
1228.4783	2824.2002
END IONS

BEGIN IONS
TITLE=20040: Scan 36425 (rt=6910.66) [D:\L4aex-Pool22-080823-03a_20231130140117.raw]
PEPMASS=637.85018 211679.25
CHARGE=2+
SCANS=36425
RAWSCANS=sn36425
RTINSECONDS=6910.6571
114.42538	1673.3014
115.34614	1865.6245
120.74483	1570.0073
123.5405	1901.3414
125.8472	2106.2493
129.35851	1552.4944
130.39424	2083.9497
132.59689	1881.7546
133.0863	4560.5439
135.64743	1679.8693
138.92493	1896.2556
139.96536	2277.1548
141.63542	2197.5725
174.79456	2189.2219
274.78333	2490.7456
318.25537	2746.1912
785.24457	2855.1309
786.75079	2583.593
995.64563	3020.6118
1037.535	3404.0112
1125.595	4014.1707
1199.661	20565.793
1200.6628	13631.311
1215.6399	2832.4233
1257.6654	55265.633
1258.6687	32019.678
1273.6451	11308.091
1274.6394	8045.9463
1275.6613	3287.6125
END IONS

BEGIN IONS
TITLE=20041: Scan 36426 (rt=6910.83) [D:\L4aex-Pool22-080823-03a_20231130140117.raw]
PEPMASS=596.33246 87629.219
CHARGE=2+
SCANS=36426
RAWSCANS=sn36426
RTINSECONDS=6910.8342
109.1436	1619.2798
112.75756	1763.9669
133.08586	6571.7681
148.25755	2178.9497
177.11235	3154.4507
256.68271	2428.2664
259.73395	2114.8789
267.68845	2845.1252
293.5043	2403.8591
472.61768	3026.7974
515.5777	2601.2163
632.29553	2747.7307
705.84784	2634.375
725.43884	2740.5178
900.6189	2769.1646
1111.035	3043.0042
1133.6486	5905.1265
1191.6627	16161.631
1192.6656	10555.523
END IONS

BEGIN IONS
TITLE=20042: Scan 36427 (rt=6911.01) [D:\L4aex-Pool22-080823-03a_20231130140117.raw]
PEPMASS=589.34246 132457.47
CHARGE=2+
SCANS=36427
RAWSCANS=sn36427
RTINSECONDS=6911.0107
114.80461	1744.2316
116.34757	1845.1019
133.08597	10091.502
137.24547	1833.1892
150.73225	2124.0859
176.47935	2554.3809
177.11212	2178.9478
284.05219	2866.9341
295.74805	2696.2495
342.60867	2670.8604
760.84058	2676.8201
1177.6775	44272.328
1178.6798	40223.414
END IONS

BEGIN IONS
TITLE=20043: Scan 36428 (rt=6911.19) [D:\L4aex-Pool22-080823-03a_20231130140117.raw]
PEPMASS=633.36902 604738.13
CHARGE=2+
SCANS=36428
RAWSCANS=sn36428
RTINSECONDS=6911.1872
115.06367	1924.6057
122.21517	1773.6129
124.41821	1736.006
131.07019	2631.2139
133.08586	31997.389
134.08911	3040.8997
137.05994	2395.1333
150.30031	2189.1255
155.07036	3365.9702
157.98375	2278.6899
162.02205	1959.0219
171.7851	2652.9565
173.62041	2166.6731
175.09642	2183.9854
177.11197	11581.67
182.31308	2337.2485
199.09628	3487.2896
239.14967	2801.104
243.12265	5449.1738
265.16541	3564.3879
287.14954	6911.6177
309.19061	5962.4771
327.20117	2968.7935
331.17535	7082.167
353.21851	2996.0105
375.20178	5505.5645
395.32037	2552.4189
411.08322	2746.782
419.22839	6733.0581
441.26898	3323.0542
451.43555	2287.0339
463.25449	6594.8809
507.28201	5082.2456
548.4693	3093.7051
633.33856	21863.355
633.8399	14880.402
634.34094	8590.1299
705.32867	3159.4243
807.45605	3122.2078
940.55078	2663.7463
1022.3205	3218.1992
1208.6835	2842.8347
1222.714	3651.4272
1243.6875	5879.8174
1244.6907	4090.3376
1265.7319	183600.28
1266.7357	116153.61
1267.7288	51999.254
END IONS

BEGIN IONS
TITLE=20044: Scan 36429 (rt=6911.36) [D:\L4aex-Pool22-080823-03a_20231130140117.raw]
PEPMASS=663.89539 145249.84
CHARGE=2+
SCANS=36429
RAWSCANS=sn36429
RTINSECONDS=6911.3644
128.70709	1784.9011
133.08577	7267.8081
136.36108	2659.3071
147.93655	1977.5195
148.91397	2113.8489
171.63683	2301.3882
215.44017	2160.3201
223.89352	2402.6643
230.78972	2499.436
274.56909	2316.0452
362.54913	2455.3054
365.15656	2370.2166
386.38156	2563.4412
509.24945	2671.5417
528.60712	2915.729
662.3418	13635.813
662.84204	6513.3755
663.34656	8642.0254
720.3078	2934.052
911.46899	2565.2715
1265.7391	3110.8657
1306.7205	6883.1118
1307.6932	4474.6987
1323.7264	9385.4912
1324.7592	24162.924
1325.7623	13854.694
END IONS

BEGIN IONS
TITLE=20045: Scan 36430 (rt=6911.54) [D:\L4aex-Pool22-080823-03a_20231130140117.raw]
PEPMASS=450.9324 189752.41
CHARGE=3+
SCANS=36430
RAWSCANS=sn36430
RTINSECONDS=6911.5417
120.69522	1911.0664
122.11918	1780.1167
124.29179	2018.5861
128.34938	1837.6549
129.3347	1891.6106
133.08597	10772.002
142.06325	2148.2734
148.44856	2651.6213
160.54305	1831.2897
167.99774	1946.8956
177.11205	3388.4993
183.82431	2842.2764
184.6113	1944.2305
227.97902	2465.3755
264.97778	2389.5171
272.47015	2578.8262
281.43527	2558.2244
283.17395	2799.7891
285.78906	2316.2683
358.52438	2632.2974
411.98547	2859.6057
450.32553	3453.2959
451.21851	4478.6982
451.26706	2585.5093
459.1853	2509.0576
663.84241	2923.3203
667.34894	3079.8975
900.54169	3209.5315
949.10913	2882.6711
982.33789	2966.1133
1258.3055	3325.2507
1331.7377	16417.043
1332.741	15023.434
1333.7491	12539.546
1334.7407	3142.0452
1349.752	4274.5947
1350.7782	20962.023
1351.7805	13289.065
1352.7778	3646.853
END IONS

BEGIN IONS
TITLE=20046: Scan 36431 (rt=6911.72) [D:\L4aex-Pool22-080823-03a_20231130140117.raw]
PEPMASS=501.29031 290972.13
CHARGE=2+
SCANS=36431
RAWSCANS=sn36431
RTINSECONDS=6911.7232
133.08586	14186.768
145.89958	2273.8838
148.44888	3376.2078
154.08611	2542.9424
155.0984	3624.7498
164.3945	2757.0232
168.31963	2079.3274
177.11212	8870.8154
179.41443	2057.8677
190.13693	2181.5593
225.54167	2250.8914
232.07474	2613.2056
243.12259	2863.8308
249.24561	2456.9048
327.24893	2828.0413
359.94336	2369.5293
501.23022	2966.5933
501.34055	11585.522
514.70154	2871.7827
587.75208	2920.0291
705.42468	2604.2202
749.44727	3124.7332
750.41974	4682.8062
942.06818	3406.967
943.56757	61830.145
944.57245	3046.5674
1000.5828	7606.0186
1001.5748	45156.516
1002.5814	3859.2798
1197.1012	3002.6963
1412.9141	3552.6582
1499.8402	24498.551
1500.843	25102.033
1501.8442	10958.261
END IONS

BEGIN IONS
TITLE=20047: Scan 36432 (rt=6911.9) [D:\L4aex-Pool22-080823-03a_20231130140117.raw]
PEPMASS=430.58112 196050.88
CHARGE=3+
SCANS=36432
RAWSCANS=sn36432
RTINSECONDS=6911.9012
117.09101	1743.6305
130.75739	2165.03
133.08588	11634.787
139.45433	2043.8621
142.19438	2170.1538
154.5533	1848.7524
156.37943	1950.0466
172.30573	2130.0928
177.11227	4966.5688
208.95305	6568.9243
209.40974	2236.6846
210.95013	3019.4771
220.82925	2380.4961
237.56323	2220.3303
263.10669	3008.8159
276.62463	2302.9346
301.60001	2590.8794
337.32504	3072.325
342.01886	4743.6987
343.01575	3899.6897
344.97717	4128.165
357.15314	3182.5144
359.02841	3656.9253
360.02924	11432.155
361.02698	10322.539
430.33224	5579.2603
633.33948	10761.623
633.83929	6733.687
644.8335	4195.2036
645.34979	2942.6755
690.96722	2810.2048
896.2583	2836.0513
944.04419	2836.0867
1287.7111	17146.596
1288.7122	11396.717
1289.7274	10905.247
1290.7288	7775.7422
END IONS

BEGIN IONS
TITLE=20048: Scan 36433 (rt=6912.08) [D:\L4aex-Pool22-080823-03a_20231130140117.raw]
PEPMASS=413.2882 129443.28
CHARGE=2+
SCANS=36433
RAWSCANS=sn36433
RTINSECONDS=6912.0787
116.09613	1571.0378
122.55698	1584.2269
131.07005	1928.3981
133.08598	3524.8298
134.88972	1992.9722
148.46138	2209.0083
167.34494	2284.499
170.00003	1892.3392
172.75893	2179.2058
177.11237	2980.4768
210.14848	3772.7395
218.66235	3300.0659
259.46097	2756.2102
269.18399	2597.5217
271.95035	2465.271
282.19388	3264.5881
331.23956	2291.238
337.21063	2896.7485
355.45737	2672.842
377.85614	2946.9453
413.17694	3182.6113
413.26511	3161.7598
471.3548	4404.4395
598.41608	5444.3418
660.29315	2848.7209
768.20068	2926.0425
824.49512	2730.8018
825.56628	5342.0347
826.46838	2824.7202
857.18134	2620.0571
1177.678	11870.352
1178.6825	8427.2666
1218.7213	3287.7366
1235.6857	8225.7344
END IONS

BEGIN IONS
TITLE=20049: Scan 36436 (rt=6912.61) [D:\L4aex-Pool22-080823-03a_20231130140117.raw]
PEPMASS=442.93268 202800.56
CHARGE=3+
SCANS=36436
RAWSCANS=sn36436
RTINSECONDS=6912.6093
122.4688	1769.2742
124.13951	1774.5242
133.08591	11235.512
135.7766	2255.1467
148.40738	2808.4111
148.41682	2083.5105
148.42558	4241.7363
148.43517	5913.3281
148.45552	9177.2793
148.46405	6109.2568
148.47261	2241.1208
172.09689	2908.6045
176.54185	2494.7041
177.11075	2595.8564
197.12881	3775.0234
236.65651	2243.4749
237.4859	2795.2417
316.0246	2633.2339
441.29675	9370.5996
503.05286	2847.8254
510.20703	2820.0891
593.08514	2552.2319
644.3606	5005.0225
662.33472	4249.4189
1159.4857	2756.9163
1192.7993	2735.9421
1265.7301	4686.9551
1287.7117	22731.967
1288.7146	9106.9053
1289.7261	6740.481
1306.755	19644.996
1307.7556	10592.188
1324.7473	5420.7881
END IONS

BEGIN IONS
TITLE=20050: Scan 36438 (rt=6912.87) [D:\L4aex-Pool22-080823-03a_20231130140117.raw]
PEPMASS=645.36888 261252.63
CHARGE=2+
SCANS=36438
RAWSCANS=sn36438
RTINSECONDS=6912.8668
122.32954	1758.1519
127.27826	1846.5251
128.92595	1978.8862
130.09923	1882.0426
130.36578	1946.1874
131.07014	2466.0222
133.08588	13135.661
137.05956	3714.1531
140.51392	2383.7896
143.99112	2138.3398
148.55077	2111.1758
175.09604	2902.8208
177.11209	5636.5645
181.6077	3219.6443
184.29771	2708.4902
191.69839	2091.4399
224.34398	2495.2739
236.32634	2265.0957
243.52467	2364.5339
244.43701	2355.3735
362.60419	2545.8347
412.77094	2672.5195
465.02435	2814.4036
550.63239	2663.2822
645.36694	5060.3027
810.42853	2925.3345
813.44379	3130.3008
1215.6403	4852.2368
1243.6837	8978.0469
1244.6826	6567.522
1272.715	4187.1416
1273.641	10672.567
1286.5642	2956.3323
1288.7136	35186.168
1289.7263	54786.613
1290.7285	36183.152
END IONS

BEGIN IONS
TITLE=20051: Scan 36439 (rt=6913.13) [D:\L4aex-Pool22-080823-03a_20231130140117.raw]
PEPMASS=645.36888 189130.5
CHARGE=2+
SCANS=36439
RAWSCANS=sn36439
RTINSECONDS=6913.1275
118.56752	1879.5308
123.41808	1994.3768
125.8715	1923.7788
128.27757	1833.4877
133.08594	4885.1846
138.67821	1920.2885
139.7336	1956.0122
143.84013	2013.0469
148.44276	3884.0742
153.62212	1986.1312
168.63548	2227.844
196.62657	2806.6033
198.45944	2437.4495
244.57083	2542.2256
285.0444	2675.8096
302.1265	2739.8662
383.75702	2608.1187
477.30438	4779.0288
582.60107	3170.5291
593.26196	2788.0994
626.3559	3912.4841
644.36597	8529.2002
714.76874	2822.8137
768.46265	2792.5857
800.08716	2869.043
885.09399	2991.6785
946.95074	2646.7515
1243.6866	4749.2661
1271.6527	4186.4663
1287.7129	50632.262
1288.7151	38789.156
END IONS

BEGIN IONS
TITLE=20052: Scan 36440 (rt=6913.36) [D:\L4aex-Pool22-080823-03a_20231130140117.raw]
PEPMASS=437.25712 508117.66
CHARGE=3+
SCANS=36440
RAWSCANS=sn36440
RTINSECONDS=6913.3567
131.07039	2243.9768
133.08556	31546.307
146.88245	2016.0405
148.44817	3061.0291
149.09264	1848.9205
151.47783	1903.5992
155.07004	3395.156
177.10503	1812.7393
177.11176	17292.896
181.08559	2807.573
182.94066	2023.0328
195.12244	3483.0811
221.13811	5092.4194
239.1479	5104.4902
243.12132	2548.7742
283.17389	3362.0955
303.47748	2546.5046
373.48758	2813.8718
415.25412	4172.7725
437.23541	81004.898
437.29062	4704.0293
459.28036	3014.7766
493.33499	3644.5376
520.34552	3515.8674
592.2218	3030.9263
602.3866	2750.123
655.34955	7772.4263
655.85345	4296.8516
787.54266	2749.5859
802.55341	4593.2319
846.56714	7217.123
856.54608	4738.3755
873.46606	3325.25
874.55792	4673.9175
874.96466	2734.9419
875.56915	11018.959
1133.6514	5833.1343
1290.7362	6869.5552
1307.7518	12954.216
1308.7577	5057.0913
1309.7565	116123.65
1310.5802	3970.8066
1310.7593	65678.469
1311.7498	18546.553
END IONS

BEGIN IONS
TITLE=20053: Scan 36442 (rt=6913.72) [D:\L4aex-Pool22-080823-03a_20231130140117.raw]
PEPMASS=680.40615 181032.94
CHARGE=2+
SCANS=36442
RAWSCANS=sn36442
RTINSECONDS=6913.7155
124.46895	1692.1938
124.628	1683.5779
125.51153	1996.1959
127.84595	1808.5641
131.69484	1772.6478
133.08604	5824.3423
133.3945	1784.8857
136.95174	1846.3768
148.44843	3776.2979
177.11179	3202.6953
181.59602	3932.969
217.23233	2295.5825
415.255	3256.4312
718.31989	2798.3333
1146.2579	3869.9365
1289.7307	8759.7422
1324.759	4081.0139
1341.7639	4315.002
1342.7777	69090.172
1343.7802	39783.445
1359.7198	3127.9529
END IONS

BEGIN IONS
TITLE=20054: Scan 36443 (rt=6913.89) [D:\L4aex-Pool22-080823-03a_20231130140117.raw]
PEPMASS=790.45788 75589
CHARGE=2+
SCANS=36443
RAWSCANS=sn36443
RTINSECONDS=6913.8931
148.44188	2048.6501
153.56078	1889.1106
172.31998	2015.5964
258.53214	2630.6404
262.80551	2379.5356
279.58417	2564.7207
302.41272	2662.9849
341.68347	2453.3416
593.02319	2705.6602
598.17932	2555.4133
635.54541	3626.853
790.45844	11307.964
790.95874	7177.6597
1221.6721	3564.2683
1409.6235	3062.7881
1561.8933	6718.9902
1579.9144	3767.2678
END IONS

BEGIN IONS
TITLE=20055: Scan 36444 (rt=6914.07) [D:\L4aex-Pool22-080823-03a_20231130140117.raw]
PEPMASS=527.30804 73337.844
CHARGE=3+
SCANS=36444
RAWSCANS=sn36444
RTINSECONDS=6914.0716
132.37955	2137.3472
133.08563	2530.8494
135.21791	1926.0673
135.80289	1763.5261
137.4588	1945.0688
141.59616	1816.3311
148.44162	2236.2686
153.56474	1917.4454
167.22659	2520.884
182.00725	2494.9705
182.01596	2193.1567
186.71989	2344.7678
320.07715	2410.7078
368.5152	3070.6565
527.35529	5216.562
662.09961	2766.5027
941.99207	2728.7839
1538.8834	3127.5398
1560.8932	10323.19
1561.8984	7776.9824
END IONS

BEGIN IONS
TITLE=20056: Scan 36445 (rt=6914.25) [D:\L4aex-Pool22-080823-03a_20231130140117.raw]
PEPMASS=520.79431 218970.72
CHARGE=2+
SCANS=36445
RAWSCANS=sn36445
RTINSECONDS=6914.2501
101.12888	1389.5221
116.4323	1859.3495
118.49433	1929.2128
133.086	11209.51
149.04478	7321.4116
177.11235	6190.291
181.59677	4269.1895
211.03423	2393.6555
221.08376	3137.77
223.06363	2468.3396
247.98755	2268.0356
281.05133	10600.98
282.05133	5633.4229
299.06201	16489.125
300.06213	13018.304
301.05966	6918.9106
344.97729	5415.9033
347.70654	3388.2568
360.02847	2994.8733
384.57974	2897.5671
391.09625	2622.991
415.03778	3466.5674
416.03787	6781.5098
417.03534	4553.1367
462.43481	2478.5596
520.3385	3075.6565
521.25568	6215.9395
536.59979	3757.5015
654.02502	2724.7148
772.90833	4419.3359
965.5498	10260.978
966.55719	6928.6084
1023.5557	15968.335
1024.5585	6744.4917
1025.1851	3341.3281
1039.5322	5952.6821
1040.5334	4046.7346
1041.5555	3060.7976
END IONS

BEGIN IONS
TITLE=20057: Scan 36447 (rt=6914.6) [D:\L4aex-Pool22-080823-03a_20231130140117.raw]
PEPMASS=667.38226 194989.66
CHARGE=2+
SCANS=36447
RAWSCANS=sn36447
RTINSECONDS=6914.6037
119.18207	1780.6271
133.08632	3482.0991
133.26402	1748.5599
133.63292	1862.474
140.30377	2121.0361
164.13158	2209.5396
181.06795	2242.4558
208.07466	2315.7297
211.3063	2078.3672
212.8479	2208.8162
243.49617	2320.0269
269.48026	3076.4197
312.24323	2869.8726
333.78708	2881.7207
355.07028	2985.144
359.02872	4128.8979
461.17838	2775.6016
463.47479	2661.7839
550.84607	2542.9629
566.89661	3270.9541
585.03436	2619.542
615.87726	2741.5547
666.44281	5033.022
839.23822	2965.2759
984.12567	2801.7322
1110.8029	2572.7771
1146.7341	3529.4229
1287.7136	3285.2017
1298.7523	8539.8604
1299.7609	3303.1516
1314.7408	5398.0415
1331.7386	50769.066
1332.7375	32402.885
END IONS

BEGIN IONS
TITLE=20058: Scan 36448 (rt=6914.78) [D:\L4aex-Pool22-080823-03a_20231130140117.raw]
PEPMASS=657.38577 178850.03
CHARGE=2+
SCANS=36448
RAWSCANS=sn36448
RTINSECONDS=6914.7813
122.4497	2181.9402
130.15828	2400.0129
133.08572	8795.4707
143.64967	1821.7074
155.07042	2064.7598
160.73212	1907.1191
177.11162	2753.9873
181.60719	5131.8677
194.1817	2114.3608
243.40297	2717.8987
399.77365	2578.1711
717.38184	2589.967
951.34021	2839.6062
1039.5388	3050.1648
1127.7881	3244.2742
1144.0841	3339.2131
1239.7264	9089.8379
1245.7024	3346.4021
1280.7244	3972.1069
1281.7391	3272.4761
1297.7382	25816.246
1298.7495	42286.078
1299.7554	21772.916
1314.7417	6298.521
1315.7084	3979.8835
END IONS

BEGIN IONS
TITLE=20059: Scan 36449 (rt=6914.96) [D:\L4aex-Pool22-080823-03a_20231130140117.raw]
PEPMASS=655.38221 494471.38
CHARGE=2+
SCANS=36449
RAWSCANS=sn36449
RTINSECONDS=6914.9588
120.86338	1620.1104
122.92774	1622.4314
126.13152	1905.927
130.3223	1805.6882
131.65163	2101.1611
133.08585	27561.508
134.08945	1956.0836
136.4129	2053.3174
143.89301	1991.1974
150.46317	1771.5563
153.62212	1789.9849
154.0864	2886.3733
155.06985	3776.6501
177.11208	12621.423
195.1226	2545.0149
199.09718	2581.6011
233.5946	2242.323
241.17026	2752.3223
243.12233	4220.0298
251.39255	2456.7422
283.17444	3352.127
309.19116	3648.9153
331.17603	3758.3237
351.56229	2228.0161
375.20099	6767.4053
377.98413	2178.3274
396.62613	2992.2991
409.20224	2453.0452
416.47424	2444.1846
419.22726	6484.2212
463.25467	4687.8271
557.23132	2340.6548
621.21503	2501.9854
655.35217	10899.982
655.85254	8654.9434
716.06165	2769.4011
939.54828	3663.7258
940.55872	3059.3716
999.15607	3377.9722
1173.6891	3099.0488
1287.7147	5641.1514
1288.7191	2938.1375
1291.7347	6898.3223
1308.7637	31285.209
1309.7584	167173.48
1310.7607	96753.383
END IONS

BEGIN IONS
TITLE=20060: Scan 36450 (rt=6915.14) [D:\L4aex-Pool22-080823-03a_20231130140117.raw]
PEPMASS=448.60807 200122.09
CHARGE=3+
SCANS=36450
RAWSCANS=sn36450
RTINSECONDS=6915.1362
133.08592	8850.1758
135.09944	1745.335
136.34869	1821.3092
142.26888	1921.9041
142.54869	1818.4191
142.94899	1782.4509
142.98991	1974.6196
149.04515	2284.2708
170.93767	2190.5759
171.06653	1954.4786
177.11182	4152.1436
181.60674	3182.4065
189.14006	2239.4753
221.4769	2261.553
239.14836	2766.2034
247.99185	2470.8943
257.37094	2263.9946
267.19876	2477.7292
360.02893	3476.2351
361.02612	4141.3306
362.02765	8412.9023
448.77606	12016.316
587.35663	2651.3933
631.35815	3216.7217
633.83868	4863.0786
662.84509	4044.2844
663.34296	7992.1558
663.84406	3779.3052
807.45294	3003.1885
824.53577	6473.8628
825.28418	2718.228
868.54425	3629.1387
895.51544	3965.9233
897.55023	3852.8313
1306.7535	4516.6699
1310.7478	3149.2896
1326.7836	29127.051
1327.7844	22321.291
1328.7866	3821.425
END IONS

BEGIN IONS
TITLE=20061: Scan 36451 (rt=6915.31) [D:\L4aex-Pool22-080823-03a_20231130140117.raw]
PEPMASS=604.84557 102242.81
CHARGE=2+
SCANS=36451
RAWSCANS=sn36451
RTINSECONDS=6915.3136
112.42197	1569.2307
112.84093	1406.3582
114.48515	1552.3105
116.63103	1655.4727
117.57291	1851.5458
119.79536	1536.5671
122.37924	1887.3735
123.3716	1606.2495
129.07826	1711.9572
133.08598	5929.6343
133.64465	1640.6953
148.4493	2714.3071
149.23911	2391.553
177.11201	2549.0054
199.25784	2485.1384
211.31122	2433.1426
247.63062	3226.0161
503.02991	2701.3965
641.73065	3529.0742
690.62793	2827.9973
737.92676	2845.2705
946.38708	3570.103
1000.9366	3226.8789
1133.6431	3080.395
1192.6608	4748.0522
1207.7029	4987.981
1208.6873	15301.25
1209.6909	7918.0767
END IONS

BEGIN IONS
TITLE=20062: Scan 36452 (rt=6915.49) [D:\L4aex-Pool22-080823-03a_20231130140117.raw]
PEPMASS=506.29378 91763.594
CHARGE=3+
SCANS=36452
RAWSCANS=sn36452
RTINSECONDS=6915.4903
133.08606	5544.8765
149.04494	2706.3191
149.93188	2324.8884
169.48001	2667.6667
175.226	2706.4807
201.81462	2312.5786
221.81329	2158.0266
270.3678	2304.9517
271.15921	2232.0122
277.01038	2140.6975
280.73474	2270.8569
301.05804	3206.2654
334.87491	2642.4448
393.36563	2846.5879
400.98569	7220.8843
418.99521	5625.5552
502.00644	2578.9368
698.71332	2886.8384
1089.9263	3754.1506
1139.1388	3083.8015
1320.4818	2937.979
1330.9194	2866.5742
1455.8121	8294.124
1514.8184	3827.5332
END IONS

BEGIN IONS
TITLE=20063: Scan 36453 (rt=6915.67) [D:\L4aex-Pool22-080823-03a_20231130140117.raw]
PEPMASS=663.89537 364273
CHARGE=2+
SCANS=36453
RAWSCANS=sn36453
RTINSECONDS=6915.6684
157.48627	2090.7043
177.11208	5686.9302
189.0343	2133.4404
197.28928	2315.7341
239.14856	3472.657
243.12279	3320.5657
283.1749	3079.8296
287.1478	3226.6101
316.39856	2526.3474
327.19949	2443.9629
331.1756	2752.6929
336.86349	2532.7168
529.32587	3232.4419
598.84259	3427.1755
632.96527	2742.2832
662.84277	5155.5718
663.2525	2867.3865
983.43011	2752.2434
1264.748	3351.4429
1266.7361	6236.3574
1306.7578	9746.7969
1307.7322	6800.4365
1308.708	3151.1321
1309.7548	40706.43
1324.7601	37580.063
1325.7601	17360.258
1326.7837	175390.44
1470.5441	2804.1086
END IONS

BEGIN IONS
TITLE=20064: Scan 36455 (rt=6915.93) [D:\L4aex-Pool22-080823-03a_20231130140117.raw]
PEPMASS=618.34524 565502.31
CHARGE=2+
SCANS=36455
RAWSCANS=sn36455
RTINSECONDS=6915.9281
114.71787	1989.1685
114.98938	1536.9707
118.57595	1774.8086
119.57907	1847.2886
120.23785	1630.9282
124.22437	2271.0291
131.07031	4827.1035
133.04951	1978.332
133.08102	3346.3198
133.08574	37172
142.28416	2152.2058
147.06499	3858.4023
155.07025	3910.8667
164.88898	2132.1323
175.09601	2962.4272
177.11179	14416.171
195.12268	3969.1265
199.09657	2498.5334
201.81241	3029.0198
205.38799	2733.8655
208.11813	2391.1877
219.12482	2233.4929
221.1387	3312.7292
239.14801	2889.0125
257.45917	2515.7993
287.14932	3990.7949
295.07007	2450.2039
331.17474	5232.4033
375.2009	6889.5264
378.5679	2427.3062
419.22818	7030.3667
463.25351	4718.7104
542.28491	2638.1885
618.41742	4462.875
851.48346	2643.6519
942.01221	2758.2708
1133.6466	3494.8684
1177.6775	95366.336
1178.6812	66470.781
1217.6724	6330.5063
1218.6802	6840.7632
1234.7081	5024.2129
1235.6838	116139.33
1236.6875	84398.273
END IONS

BEGIN IONS
TITLE=20065: Scan 36456 (rt=6916.19) [D:\L4aex-Pool22-080823-03a_20231130140117.raw]
PEPMASS=633.36864 582076.75
CHARGE=2+
SCANS=36456
RAWSCANS=sn36456
RTINSECONDS=6916.189
123.56079	1678.729
123.7646	1916.4441
124.46085	1867.97
125.91205	1786.99
131.07007	2793.1343
132.50735	1947.9839
133.08586	36625.641
133.11893	2006.0525
137.0596	3514.0132
148.44846	3611.0747
152.68179	2010.8999
152.81691	2303.4702
155.07008	4349.7935
169.74484	2106.4878
174.81242	2215.6543
177.11194	13942.063
181.59622	3289.2112
192.5005	2315.8054
195.123	3567.126
203.76366	2130.0288
220.04324	2230.1565
239.14833	2660.0063
243.12248	3166.3813
265.16458	3062.3645
272.54752	2673.8877
287.1488	4022.4558
296.79193	2452.1877
309.19061	3712.4719
321.43475	2724.4895
331.17484	6213.8462
374.55286	2785.5491
375.20132	4070.7769
419.22931	4695.5947
425.40958	3089.259
459.3696	2828.8909
463.25537	5223.5254
501.62564	2843.6479
507.27853	3614.4487
551.30756	3674.3323
553.59631	3291.5693
604.19916	2514.3308
633.33673	23200.299
633.84094	5532.4004
776.52271	2788.1636
814.67554	3264.7024
939.54095	3934.2483
1221.7023	4910.874
1243.6946	5110.9048
1246.6801	3140.804
1264.7367	20537.971
1265.7312	193770.33
1266.7332	119388.55
END IONS

BEGIN IONS
TITLE=20066: Scan 36457 (rt=6916.42) [D:\L4aex-Pool22-080823-03a_20231130140117.raw]
PEPMASS=672.40821 254166.25
CHARGE=2+
SCANS=36457
RAWSCANS=sn36457
RTINSECONDS=6916.4206
124.4457	1950.6942
126.73794	1998.3025
126.77855	1665.0618
131.72092	2001.1208
133.08575	13660.711
136.68922	2094.26
138.37212	2153.6018
157.63829	2153.165
169.5724	2234.3345
177.11223	3544.4539
190.48735	2429.0645
197.50371	2241.9336
218.96802	2211.1475
220.55209	2286.677
259.29169	2393.2405
263.59052	3049.3279
297.04251	2821.6897
356.24402	2666.7434
376.94144	2577.2678
412.85394	2704.4084
475.20511	2685.1997
518.66913	2613.9736
658.04987	2809.2405
807.3844	3249.718
1039.7424	2565.6611
1309.7585	15243.361
1310.7462	5534.6489
1325.7689	3993.3784
1326.7827	92617.781
1327.7825	47353.082
1342.7747	4363.7593
END IONS

BEGIN IONS
TITLE=20067: Scan 36458 (rt=6916.6) [D:\L4aex-Pool22-080823-03a_20231130140117.raw]
PEPMASS=650.39528 220405.64
CHARGE=2+
SCANS=36458
RAWSCANS=sn36458
RTINSECONDS=6916.5983
117.7144	1881.984
121.54018	1875.7145
128.03465	1659.5356
133.08598	8702.0811
138.16458	2499.2944
158.76813	2105.3264
177.11238	3161.1526
181.59712	3025.5356
221.93951	2276.4119
264.44839	2024.2927
359.02856	7293.5532
439.1004	3032.8049
456.79578	2475.4373
594.50623	2566.3428
632.61298	3013.1829
651.31573	2926.698
789.815	2564.0647
1059.9674	3336.4404
1093.5947	3843.3186
1111.619	2819.9385
1243.6892	5481.6152
1266.7277	13624.842
1267.7368	4681.3955
1283.6013	3825.5496
1283.7594	55147.66
1284.759	18708.551
1285.7601	7436.6099
1301.688	21753.557
1302.6902	12179.393
END IONS

BEGIN IONS
TITLE=20068: Scan 36459 (rt=6916.78) [D:\L4aex-Pool22-080823-03a_20231130140117.raw]
PEPMASS=512.28129 84382.813
CHARGE=2+
SCANS=36459
RAWSCANS=sn36459
RTINSECONDS=6916.776
104.41495	1617.6147
108.266	1496.0504
113.22709	1852.2753
123.44293	2041.5873
128.39172	1898.9056
133.08614	4358.4243
149.12073	2034.8192
158.7973	1851.6068
171.51158	2156.8123
177.11221	2335.8528
184.06282	2211.4998
204.07704	2439.3633
226.9745	2471.6125
247.75082	2225.9995
280.54312	2342.0559
304.98914	2496.0811
735.95953	2895.7612
965.5506	5563.4292
1016.0721	3266.7192
1023.5528	14463.068
1024.5647	9792.8643
END IONS

BEGIN IONS
TITLE=20069: Scan 36460 (rt=6916.95) [D:\L4aex-Pool22-080823-03a_20231130140117.raw]
PEPMASS=740.40084 233290.72
CHARGE=2+
SCANS=36460
RAWSCANS=sn36460
RTINSECONDS=6916.9524
130.01329	1916.7743
171.37207	1894.65
172.43045	2195.9749
175.84877	2117.8528
178.72902	2334.4612
181.597	2965.9524
183.49744	2361.6863
247.70854	2596.1533
274.18781	2624.1235
300.15439	7794.9863
308.94058	2792.9543
321.39032	2547.9028
343.44336	3234.7827
412.46033	2498.5764
449.03851	3153.2849
515.3327	2757.0154
555.37299	4806.1821
571.39606	2754.1055
609.16724	2590.6099
669.41888	5623.2593
670.42303	6252.6836
683.81549	2906.6033
685.4325	5615.5757
813.49231	9761.7881
960.56104	8009.646
1001.5554	4148.8989
1002.5681	15119.422
1017.5845	12096.225
1018.5839	3966.7913
1180.6495	6888.1704
1181.6724	3514.998
1187.1359	3003.854
1265.6743	3287.1072
1322.7012	3514.5371
1323.741	3176.2642
1435.7618	4767.9189
1436.7808	6793.144
1463.7792	13148.241
1464.772	5597.2163
1478.8085	3714.4719
1479.7928	19982.27
1480.7998	16589.652
END IONS

BEGIN IONS
TITLE=20070: Scan 36462 (rt=6917.31) [D:\L4aex-Pool22-080823-03a_20231130140117.raw]
PEPMASS=750.42382 92133.844
CHARGE=2+
SCANS=36462
RAWSCANS=sn36462
RTINSECONDS=6917.3082
133.08575	5004.8442
133.45674	1808.5367
133.75648	1919.0216
148.44931	2445.0122
159.54561	2248.7324
167.39035	2019.0266
176.68526	2054.7107
181.60701	4922.0283
296.29654	2811.2815
502.40936	3785.9214
991.61023	2926.8376
1217.5458	3227.002
1356.9509	3076.4558
1499.8369	27999.752
1500.8422	18278.379
END IONS

BEGIN IONS
TITLE=20071: Scan 36463 (rt=6917.49) [D:\L4aex-Pool22-080823-03a_20231130140117.raw]
PEPMASS=640.35846 328399.97
CHARGE=2+
SCANS=36463
RAWSCANS=sn36463
RTINSECONDS=6917.4864
115.9826	1464.2614
132.83246	1835.6752
133.08586	16848.256
136.20317	1816.2728
139.79111	1706.9053
142.15575	1931.7488
142.48576	1678.1827
152.47998	2224.9602
155.0704	1996.0261
160.94551	1998.5055
165.67029	2159.6116
177.11218	7190.6216
181.60631	2933.7537
197.8869	2337.3364
248.83807	2603.8042
309.19244	2695.957
331.17569	3940.0403
372.84647	2621.1687
375.20154	3501.5623
378.0047	2518.4131
413.81702	2425.5654
459.27838	3015.0339
483.57007	3260.488
506.35126	2794.7961
517.43634	2729.1851
618.29889	2788.6777
640.32733	25079.432
640.83038	10306.952
686.15369	3065.481
851.48535	3105.2813
1207.853	2683.25
1218.7051	5201.0986
1221.7043	35286.281
1222.7072	27062.574
1235.66	2779.7205
1261.6797	11232.283
1262.7035	6980.6089
1278.72	6673.2598
1279.7051	48561.172
1280.7231	45714.504
END IONS

BEGIN IONS
TITLE=20072: Scan 36465 (rt=6917.84) [D:\L4aex-Pool22-080823-03a_20231130140117.raw]
PEPMASS=606.36951 90621.781
CHARGE=2+
SCANS=36465
RAWSCANS=sn36465
RTINSECONDS=6917.8442
118.90913	1645.2667
119.28535	1628.5503
120.46861	1952.3881
133.08591	3608.7488
137.75964	1803.5828
148.44847	2433.2297
155.33835	2546.3904
159.35855	2066.3909
193.04228	2205.0024
195.08902	2633.6038
254.23918	2181.637
275.9494	2812.437
285.56149	3107.3423
496.96158	2656.0833
1177.6812	6493.8369
1178.6829	6141.7051
1194.7019	16040.014
1195.7063	13285.873
1210.6882	4503.5547
END IONS

BEGIN IONS
TITLE=20073: Scan 36467 (rt=6918.2) [D:\L4aex-Pool22-080823-03a_20231130140117.raw]
PEPMASS=780.94965 84561.5
CHARGE=2+
SCANS=36467
RAWSCANS=sn36467
RTINSECONDS=6918.1993
133.08577	3009.272
139.76619	2029.4971
141.42055	2408.8628
141.91827	2190.2266
146.23232	2238.3936
148.44206	2442.8816
164.85405	2162.229
171.1409	2238.5256
192.47749	2271.8162
257.62372	2397.168
259.35379	2736.6023
329.93964	2436.4226
338.9631	2673.9939
529.29779	3094.958
1082.5553	2571.8291
1091.6132	3727.989
1372.1356	3156.1311
1543.8635	5806.23
1544.8533	4686.7217
1560.8883	12642.226
1561.8868	6754.7798
END IONS

BEGIN IONS
TITLE=20074: Scan 36468 (rt=6918.38) [D:\L4aex-Pool22-080823-03a_20231130140117.raw]
PEPMASS=419.25732 67130.875
CHARGE=3+
SCANS=36468
RAWSCANS=sn36468
RTINSECONDS=6918.3776
116.8341	1996.7213
133.0858	2577.7542
133.24982	1972.1449
143.39304	1859.4485
145.85393	2118.0605
148.4424	3194.1697
149.53595	2244.0645
166.24811	2144.5559
181.60712	2999.4097
192.08742	2490.3684
208.20352	2103.0828
246.03915	2268.9087
251.89024	2447.5461
274.42731	2240.7283
275.64966	2693.0886
294.10434	2413.0889
349.54138	3115.8008
392.7294	2591.0752
502.70224	2593.3311
703.72406	3959.8218
829.48718	2978.9299
1252.7164	5947.1089
END IONS

BEGIN IONS
TITLE=20075: Scan 36469 (rt=6918.56) [D:\L4aex-Pool22-080823-03a_20231130140117.raw]
PEPMASS=475.94197 121821.38
CHARGE=3+
SCANS=36469
RAWSCANS=sn36469
RTINSECONDS=6918.5557
133.08592	5957.4521
133.68852	1979.24
140.13837	2327.0405
145.74902	2101.1248
169.36079	2039.6875
177.11194	3806.4246
221.08444	2297.2964
232.03864	2725.5066
235.69328	2449.9705
293.15604	2879.1841
294.12936	2497.6582
304.64331	2405.9165
340.26761	2459.7209
389.7605	2921.1421
435.5076	2815.105
475.27219	2458.4194
475.37851	3115.3152
476.30179	30498.438
512.98016	2421.7224
519.04535	2699.7583
682.3147	2851.7866
1065.2721	2664.7983
1232.5706	3739.0024
1245.2739	3647.3481
1391.7552	8912.0664
1392.7568	5493.0967
END IONS

BEGIN IONS
TITLE=20076: Scan 36472 (rt=6918.99) [D:\L4aex-Pool22-080823-03a_20231130140117.raw]
PEPMASS=611.35599 780374.5
CHARGE=2+
SCANS=36472
RAWSCANS=sn36472
RTINSECONDS=6918.9893
111.04417	2533.7446
113.05997	2665.3174
114.92119	1469.8517
131.07025	3191.1699
133.08578	46428.203
134.08907	2795.9424
137.05966	2970.2603
140.03033	1964.2975
148.44185	2222.3499
155.07021	5398.3687
167.36108	2253.0593
175.09621	2523.7405
175.60577	2353.1594
177.11186	20166.594
199.0966	2742.4956
200.71245	2539.573
215.89099	2334.5776
221.1378	3148.7712
239.09485	5297.0571
239.1488	5026.1299
243.12268	5208.1538
280.74951	2999.8789
283.70752	2332.5256
287.14828	4579.54
322.37332	2342.5625
327.20163	3448.4058
331.17529	8194.1279
353.21701	4696.6377
355.06903	8121.2769
356.07065	12908.246
375.20203	5825.2212
419.22806	8165.2705
463.25333	4452.4199
466.56351	2764.4641
507.28043	3402.1272
551.30646	3433.885
611.32629	6940.2778
851.48138	3927.6167
895.50342	3790.3545
939.53381	3367.1807
983.565	3471.7212
1115.6343	4536.1807
1164.6533	3603.4856
1205.4148	2869.5508
1220.7018	5616.9849
1221.7047	285169.72
1222.7072	215499.09
END IONS

BEGIN IONS
TITLE=20077: Scan 36473 (rt=6919.25) [D:\L4aex-Pool22-080823-03a_20231130140117.raw]
PEPMASS=641.88226 446108.22
CHARGE=2+
SCANS=36473
RAWSCANS=sn36473
RTINSECONDS=6919.2502
117.70797	1577.2578
119.63866	1643.1207
133.08592	22054.77
136.16116	1811.219
140.18776	2147.8916
147.94893	2033.8743
148.44191	2064.478
177.11192	4809.7886
196.12683	2512.0254
226.72099	3034.05
317.11047	2764.6843
317.47961	2436.5967
529.60669	2445.7891
629.80231	2930.8359
1223.7161	7523.3169
1238.7274	4565.7959
1264.6261	3332.9766
1265.7336	51416.742
1266.7341	37131.711
1281.7318	17787.654
1282.7581	155434.22
1283.7621	91546.719
END IONS

BEGIN IONS
TITLE=20078: Scan 36474 (rt=6919.48) [D:\L4aex-Pool22-080823-03a_20231130140117.raw]
PEPMASS=628.38256 409787.81
CHARGE=2+
SCANS=36474
RAWSCANS=sn36474
RTINSECONDS=6919.4813
117.01652	1744.0952
130.38425	1842.3512
133.08583	19413.986
140.70874	1974.4979
147.65465	2287.7332
155.06987	2674.0938
162.25768	2146.3621
177.11221	5157.5063
199.09648	3128.4688
227.89337	2505.6575
228.13588	2311.6499
239.1485	4081.4678
303.11914	2418.8313
348.1026	2584.2407
350.40448	3114.1912
399.52115	2630.4966
628.37	3468.6279
1179.6835	7615.0386
1221.7046	31611.42
1222.7076	20719.68
1237.6912	9655.2676
1238.7313	118857.72
1239.7343	86985.188
1254.7169	38769.336
1255.7158	8945.8428
END IONS

BEGIN IONS
TITLE=20079: Scan 36475 (rt=6919.66) [D:\L4aex-Pool22-080823-03a_20231130140117.raw]
PEPMASS=623.35572 212891.69
CHARGE=2+
SCANS=36475
RAWSCANS=sn36475
RTINSECONDS=6919.6585
113.0599	3494.9531
121.83409	1603.0197
123.0733	1922.1416
133.08591	10955.852
134.4368	1749.7363
136.13899	1891.2863
144.11728	2116.0132
145.33124	2272.3081
160.76929	2122.7378
160.79672	2256.7766
161.79314	2171.9143
177.11252	5167.0933
181.5972	4507.3447
190.37044	2283.6008
243.12387	3056.9685
247.05128	2272.4473
270.10876	2449.8909
315.31979	2304.5415
327.62973	2587.877
377.21793	3181.0613
689.92456	2902.1531
711.65009	2640.4951
762.93707	2917.1194
1043.9823	3030.0593
1126.4966	2973.7559
1242.3318	2938.4111
1244.6896	58207.906
1245.6967	44261.23
1246.7048	23238.066
END IONS

BEGIN IONS
TITLE=20080: Scan 36476 (rt=6919.84) [D:\L4aex-Pool22-080823-03a_20231130140117.raw]
PEPMASS=632.30405 303164.41
CHARGE=2+
SCANS=36476
RAWSCANS=sn36476
RTINSECONDS=6919.8402
113.05972	2348.8896
122.07896	1972.0437
133.08598	9767.2891
150.98096	2139.5186
153.55588	2101.7239
154.60904	2174.4844
155.07025	3039.9719
161.97343	1972.7365
181.60722	5114.9268
196.11781	2363.9365
204.52126	2049.4246
228.46165	2217.7522
242.55829	2466.5908
481.95398	2603.929
877.90344	2631.2852
1163.0134	2854.9133
1184.2277	2742.8171
1201.6799	8347.8447
1244.6892	70246.258
1245.6953	27039.145
1246.6989	10469.39
1261.6863	12524.739
1262.7267	61319.148
1263.7314	48834.152
END IONS

BEGIN IONS
TITLE=20081: Scan 36477 (rt=6920.02) [D:\L4aex-Pool22-080823-03a_20231130140117.raw]
PEPMASS=667.38162 163699.19
CHARGE=2+
SCANS=36477
RAWSCANS=sn36477
RTINSECONDS=6920.0174
121.93883	1838.6875
133.08583	6768.4863
140.8806	2014.1674
148.44923	3232.3894
191.63791	2829.9583
207.15585	2185.3765
314.56152	2478.4028
359.02982	6366.3145
363.1958	2971.6907
666.44031	6729.1201
945.85577	2721.542
1287.7091	3784.5168
1298.7527	10197.838
1314.7408	7554.1587
1331.7371	53750.582
1332.7404	34277.84
1342.9828	3503.5461
END IONS

BEGIN IONS
TITLE=20082: Scan 36478 (rt=6920.2) [D:\L4aex-Pool22-080823-03a_20231130140117.raw]
PEPMASS=675.89519 180949.25
CHARGE=2+
SCANS=36478
RAWSCANS=sn36478
RTINSECONDS=6920.1951
123.25684	1826.109
133.08603	6041.3662
158.2222	2114.6824
181.59804	2686.5796
184.01598	2187.2744
233.96858	2199.6672
286.75946	3321.3213
343.35535	2578.7131
574.5379	2721.7498
605.80591	2895.6316
665.36548	2789.7078
734.29254	2514.2266
870.37115	2967.6616
1141.5115	3268.3462
1169.6245	3389.083
1331.7377	62086.293
1332.7407	30011.85
1347.7184	14700.387
1348.7091	10477.927
1349.7388	11144.367
END IONS

BEGIN IONS
TITLE=20083: Scan 36479 (rt=6920.37) [D:\L4aex-Pool22-080823-03a_20231130140117.raw]
PEPMASS=437.25721 213529.53
CHARGE=3+
SCANS=36479
RAWSCANS=sn36479
RTINSECONDS=6920.3725
111.04409	2740.5317
113.05977	2226.1235
119.83684	1820.0865
129.56245	1986.9102
131.07045	2806.7813
133.08589	27454.467
177.11192	14423.851
196.29826	2295.1028
239.14819	2455.7148
243.12181	3063.252
283.17572	3684.2571
287.14728	2410.4583
311.20782	2549.3628
372.99728	2545.1765
375.19971	2787.4526
415.2565	3227.4702
428.47067	2644.0854
437.23602	55139.23
437.29153	4240.5005
438.23904	12695.628
459.28183	5006.1357
504.30994	2779.6028
520.34686	4909.8882
655.35175	5637.4634
655.8504	4672.1284
664.30859	2542.1597
703.08539	2661.9282
856.55005	3680.751
862.69299	2939.8811
874.55713	4552.5835
875.56824	7380.2686
END IONS

BEGIN IONS
TITLE=20084: Scan 36480 (rt=6920.55) [D:\L4aex-Pool22-080823-03a_20231130140117.raw]
PEPMASS=567.82797 104746.63
CHARGE=2+
SCANS=36480
RAWSCANS=sn36480
RTINSECONDS=6920.549
106.46044	1937.5096
117.418	1592.9788
133.08571	7044.6528
138.98105	1824.2535
155.84239	1906.5833
177.11214	3400.929
221.40953	2370.1504
234.6102	2670.8474
260.2561	2341.033
410.69968	2528.9092
428.17096	2592.9089
567.30164	4472.2261
849.08746	2759.906
1133.6533	16334.848
1134.6478	22009.189
1135.647	15092.96
END IONS

BEGIN IONS
TITLE=20085: Scan 36481 (rt=6920.73) [D:\L4aex-Pool22-080823-03a_20231130140117.raw]
PEPMASS=935.9562 123895.25
CHARGE=2+
SCANS=36481
RAWSCANS=sn36481
RTINSECONDS=6920.7254
152.82288	2108.0859
164.86174	2154.6479
168.03371	2082.2644
170.53604	2350.4856
181.60565	2635.8247
187.37639	2343.4836
213.16356	2189.2476
263.33081	2575.8516
288.20258	2332.9148
308.63535	2392.531
325.20963	2724.9998
329.93896	2424.5642
426.06711	2711.8308
474.17532	2953.4431
497.44391	2710.1082
777.91724	2662.9431
897.38556	3210.7112
903.95697	17052.707
904.45923	14034.38
935.95929	6585.0996
936.4541	7060.8779
1217.8075	3396.1921
1413.2747	2895.4473
1784.7495	3094.8191
1786.6146	3347.9207
1870.9244	6087.4663
1871.9059	10296.463
1872.9141	4481.5186
END IONS

BEGIN IONS
TITLE=20086: Scan 36482 (rt=6920.91) [D:\L4aex-Pool22-080823-03a_20231130140117.raw]
PEPMASS=450.93268 155607.66
CHARGE=3+
SCANS=36482
RAWSCANS=sn36482
RTINSECONDS=6920.9055
127.77663	1902.7817
129.34277	1913.5808
133.08604	9238.1006
133.79999	2361.7065
135.22386	1892.307
148.44839	2897.2327
161.8837	1854.2974
168.38538	1875.6522
172.41731	2131.4172
175.09702	3730.0298
177.11163	4292.1743
179.00473	2446.53
181.60541	2602.4299
245.1665	2522.2727
282.68576	2662.3564
393.20981	2928.1975
400.49149	2669.0007
418.90167	2580.5979
481.26263	3583.1958
690.80322	2897.5989
779.74854	2866.572
801.37958	2581.5007
831.58069	2744.9343
892.26691	2755.1089
953.30505	3507.7454
1057.178	2712.4636
1113.614	3103.4912
1311.7146	4106.2817
1331.7393	24223.986
1332.7407	16466.158
1333.7435	7898.7495
1349.7488	5187.1157
1350.7775	11704.477
END IONS

BEGIN IONS
TITLE=20087: Scan 36484 (rt=6921.26) [D:\L4aex-Pool22-080823-03a_20231130140117.raw]
PEPMASS=655.38216 288143.94
CHARGE=2+
SCANS=36484
RAWSCANS=sn36484
RTINSECONDS=6921.2624
117.86499	1821.3994
118.52626	1933.6993
120.13108	1763.7797
130.38416	2162.2305
133.08586	16298.91
134.08945	1945.9192
134.3197	1900.1091
151.66641	2049.334
153.05429	3367.9634
155.06989	2856.4531
177.11223	4508.0244
178.11551	2512.4309
243.12225	2797.1204
267.81244	2929.5369
272.92523	2440.0652
291.18039	2278.7778
331.17557	4000.1948
335.13797	2605.8008
356.80426	2538.0242
463.25317	3367.6265
504.55872	2608.4429
597.85516	2680.7637
655.8551	8280.6953
847.98682	2760.8784
1310.7612	108201.27
1311.738	56700.609
1312.7325	27115.758
END IONS

BEGIN IONS
TITLE=20088: Scan 36485 (rt=6921.44) [D:\L4aex-Pool22-080823-03a_20231130140117.raw]
PEPMASS=501.29026 224927.94
CHARGE=2+
SCANS=36485
RAWSCANS=sn36485
RTINSECONDS=6921.44
130.99146	2966.4177
133.08589	13696.311
133.98914	1883.0852
140.65498	2065.8362
148.4492	2664.0271
168.05859	2049.4722
177.11232	6770.9419
239.14899	2843.3594
242.31328	2185.7937
331.17502	2642.3247
350.5871	2499.4392
443.81528	2559.4326
501.34033	5623.2808
943.56726	30456.348
944.57135	14154.433
983.56598	2886.271
1000.5806	7038.4951
1001.5739	32053.297
1002.5762	13730.799
1012.2928	3041.1699
1328.3524	3237.6199
1499.8416	22357.566
1500.842	15912.661
1501.848	9871.1094
1502.8376	7371.0044
END IONS

BEGIN IONS
TITLE=20089: Scan 36486 (rt=6921.62) [D:\L4aex-Pool22-080823-03a_20231130140117.raw]
PEPMASS=624.30622 95092.313
CHARGE=3+
SCANS=36486
RAWSCANS=sn36486
RTINSECONDS=6921.618
113.46571	1449.2373
114.76011	1489.8617
114.87489	1377.958
120.35402	1631.3649
133.08604	3566.3374
133.87979	1697.553
134.20099	1971.4312
149.28636	1862.4421
161.83348	2430.7515
169.64429	2352.9424
173.29449	2165.4822
280.5657	2315.7822
396.12024	2762.394
406.32074	2386.166
407.26767	2565.0977
461.53256	2621.5559
573.37958	3072.6838
702.81555	2707.9963
928.45892	10053.957
928.95734	5387.6245
936.45911	6114.6777
936.9599	3934.6084
976.53424	3419.9099
1133.5021	2699.4661
1191.6563	3085.8149
1249.6737	5068.4868
1250.6945	3020.4028
END IONS

BEGIN IONS
TITLE=20090: Scan 36489 (rt=6922.06) [D:\L4aex-Pool22-080823-03a_20231130140117.raw]
PEPMASS=619.86928 732305.5
CHARGE=2+
SCANS=36489
RAWSCANS=sn36489
RTINSECONDS=6922.0599
113.19247	1518.7834
132.40269	1664.041
133.08081	3247.8279
133.08582	38382.695
134.08942	1730.116
139.15431	2033.2086
147.10634	1846.9512
148.36632	2038.9176
149.14621	2082.7588
155.07016	4709.8604
160.60852	2161.4534
174.61659	2354.5703
177.11205	15709.566
195.12251	4429.4863
199.09657	3334.937
212.9133	2089.8232
221.1377	3507.1489
225.11223	2570.0229
239.14932	3999.9626
243.12308	6675.8481
259.09586	3031.1057
287.14856	5308.7783
375.20026	4110.9063
375.24033	2676.719
376.32971	2502.1006
419.22681	4355.5132
1040.5419	3579.9773
1179.6858	18157.309
1180.6865	8705.4131
1221.7054	98096.523
1222.7083	65886.141
1237.6906	23725.029
1238.7312	205138.14
1239.7349	142269.75
1239.9022	4925.5195
END IONS

BEGIN IONS
TITLE=20091: Scan 36490 (rt=6922.32) [D:\L4aex-Pool22-080823-03a_20231130140117.raw]
PEPMASS=655.38243 466180.56
CHARGE=2+
SCANS=36490
RAWSCANS=sn36490
RTINSECONDS=6922.3207
119.77981	1506.7848
122.53224	1421.5757
124.06837	1937.4054
128.54329	2031.1737
131.07016	2513.1038
133.0858	31650.451
133.40431	2026.1368
143.71602	2006.4844
155.06998	2427.0317
162.82549	2031.7108
177.11185	8661.6641
181.60631	3034.2656
199.09641	2613.8943
216.8728	2579.7258
221.1387	3433.2251
241.79329	2316.3145
243.12286	2726.0439
265.16397	4437.3872
282.60175	2543.0535
331.17578	6910.1753
375.20151	10456.793
415.24976	2766.2856
419.22812	7785.7368
463.25314	4124.4238
551.3075	2977.8953
567.46869	3195.1206
624.16528	3080.4219
644.99878	2778.4517
655.35284	10359.505
655.85065	6221.3618
1265.724	4379.0874
1291.7333	6327.8149
1308.7626	31376.582
1309.7583	155677.36
1310.7605	100466.9
END IONS

BEGIN IONS
TITLE=20092: Scan 36491 (rt=6922.55) [D:\L4aex-Pool22-080823-03a_20231130140117.raw]
PEPMASS=653.88223 433863.25
CHARGE=2+
SCANS=36491
RAWSCANS=sn36491
RTINSECONDS=6922.5521
120.687	1974.8129
121.54072	1524.1091
123.96507	1841.4054
125.12557	1926.6777
133.08572	14170.113
139.44936	2319.4497
173.86302	2099.9775
175.09593	3103.2727
177.11238	4787.3394
178.61223	2126.8184
188.38919	2309.8145
209.20653	2194.1101
211.37799	2459.4321
239.86879	2561.874
242.23427	2202.3396
263.26169	2389.1831
277.52557	2471.1892
300.33304	2598.4285
302.84445	2613.4695
303.95078	2391.0166
315.42874	2000.7208
342.87415	2504.5068
350.02454	3075.7283
375.20221	3154.1575
392.61252	2470.7502
1156.6462	3641.1296
1201.6735	3122.8271
1248.3215	3175.5999
1288.717	38939.992
1289.7235	23106.807
1290.7292	12357.121
1305.7225	24622.902
1306.7554	141588.25
1307.7585	85205.656
END IONS

BEGIN IONS
TITLE=20093: Scan 36492 (rt=6922.73) [D:\L4aex-Pool22-080823-03a_20231130140117.raw]
PEPMASS=635.3722 331586.19
CHARGE=2+
SCANS=36492
RAWSCANS=sn36492
RTINSECONDS=6922.7297
117.15067	1497.0757
119.40505	1447.8673
125.12092	2146.6541
133.08592	13978.08
146.57735	2150.793
177.11232	4711.4189
197.71606	2621.949
206.04758	2229.4438
206.36572	2208.9395
207.38966	2250.563
227.9064	2452.3264
265.50232	2590.5437
269.83823	2415.1116
283.1763	2671.8743
293.19702	2484.1511
315.22336	2722.5078
379.66299	2627.595
681.29932	2443.9614
815.44788	2874.2837
956.07495	3610.8857
1120.4408	3060.1003
1177.6792	9597.0195
1178.6825	8862.2998
1194.7061	25376.707
1195.7094	15219.642
1235.6855	13391.313
1236.6912	8026.2529
1238.7343	3325.8674
1240.349	2873.5828
1252.7112	72831.516
1253.7146	56339.883
1268.7261	25087.117
1269.7113	5614.4697
1270.7057	3896.7556
1271.6469	2964.365
END IONS

BEGIN IONS
TITLE=20094: Scan 36493 (rt=6922.91) [D:\L4aex-Pool22-080823-03a_20231130140117.raw]
PEPMASS=682.88391 155348.63
CHARGE=2+
SCANS=36493
RAWSCANS=sn36493
RTINSECONDS=6922.9073
119.75947	1816.7357
122.38442	1671.7927
133.08598	4343.2661
165.31848	2196.6677
218.52171	2522.6592
235.22438	2349.2031
287.32553	2496.4016
345.60104	3015.1204
388.73752	3022.3647
404.84653	2715.1758
511.62369	2597.0605
637.80341	3098.3286
931.91333	2964.6711
1227.1666	2876.844
1346.7263	3217.5188
1347.73	64123.313
1348.7323	38335.922
END IONS

BEGIN IONS
TITLE=20095: Scan 36494 (rt=6923.08) [D:\L4aex-Pool22-080823-03a_20231130140117.raw]
PEPMASS=648.87218 227909.63
CHARGE=2+
SCANS=36494
RAWSCANS=sn36494
RTINSECONDS=6923.0849
118.97977	2106.6338
122.72213	2237.2498
126.56433	1733.9316
129.03706	2080.2148
133.086	11783.311
134.1714	2326.2747
155.0705	2902.2593
167.82814	2390.7219
168.37814	1930.5426
174.15051	2155.0215
234.13191	2313.1506
287.14743	2855.4954
300.63916	2426.4016
319.03745	2205.4346
476.43637	3302.9653
768.84637	2905.9617
1024.0322	2688.9153
1221.7037	14373.517
1222.7125	7615.6211
1238.7242	7686.9839
1239.7303	6742.6172
1278.7239	5407.9385
1279.7103	12128.431
1280.7236	12286.042
1296.5801	4594.3809
1296.7362	57868.73
1297.7391	38613.156
END IONS

BEGIN IONS
TITLE=20096: Scan 36495 (rt=6923.26) [D:\L4aex-Pool22-080823-03a_20231130140117.raw]
PEPMASS=667.38189 192998.41
CHARGE=2+
SCANS=36495
RAWSCANS=sn36495
RTINSECONDS=6923.2622
118.56682	1956.1359
121.98785	1734.9697
129.53555	1753.4854
133.08594	10430.22
147.369	2037.641
148.33443	1926.908
149.04448	3206.2874
152.23409	2174.321
160.07056	2112.533
165.88103	2212.8301
166.33041	2062.3735
169.72577	1889.8373
177.11192	3379.9482
197.66766	2350.9673
225.04256	2907.8982
230.31192	2496.9338
236.18924	2650.4165
274.40115	2742.1875
341.0188	5040.9004
355.07001	6332.6118
359.02875	13917.855
429.08945	2781.4685
463.25366	2624.9797
492.32651	2525.3062
1143.0869	2809.6135
1287.6978	2698.9688
1299.7596	4574.2915
1315.7286	4467.4951
1316.7528	3444.6328
1332.7423	31616.859
1333.7494	37009.902
1334.7618	12155.508
END IONS

BEGIN IONS
TITLE=20097: Scan 36496 (rt=6923.44) [D:\L4aex-Pool22-080823-03a_20231130140117.raw]
PEPMASS=442.9325 289728.63
CHARGE=3+
SCANS=36496
RAWSCANS=sn36496
RTINSECONDS=6923.4397
133.08594	18071.816
142.28238	2054.1541
143.78464	1755.3938
161.299	2244.7334
175.09624	2643.1436
177.11224	8851.7979
221.13797	3334.6121
239.09509	2632.7854
239.14702	2561.3308
240.49744	2248.2625
243.12288	3982.3721
244.60295	2268.0996
251.96838	2579.8142
265.16571	2772.7786
283.17462	4552.7017
287.14902	4584.8433
293.57214	2770.374
371.22708	3281.8711
375.20337	2671.1887
401.0864	2547.1929
415.2536	3174.0093
442.29974	5855.2617
623.96625	3079.2349
625.28027	2691.1797
655.35052	21025.646
655.85474	9787.4043
1045.5989	2754.1763
1199.6674	2745.9436
1265.7329	2920.5669
1290.7358	3723.9541
1291.7159	3482.4702
1307.7611	12976.842
1308.7701	4982.3223
1309.7554	24982.863
1310.7571	16105.69
1311.7317	10967.313
1326.7845	39881.711
1327.7864	26699.176
END IONS

BEGIN IONS
TITLE=20098: Scan 36497 (rt=6923.62) [D:\L4aex-Pool22-080823-03a_20231130140117.raw]
PEPMASS=675.8947 255172.53
CHARGE=2+
SCANS=36497
RAWSCANS=sn36497
RTINSECONDS=6923.6171
133.08594	8721.2207
141.09114	6727.624
145.86191	2997.7698
148.44759	2463.8201
150.64174	2309.6106
171.19669	2342.2151
171.32976	2054.2261
173.26279	2530.6477
177.11203	3746.8052
181.87314	2376.8528
191.63153	2279.8115
199.55945	2429.4343
244.5378	2776.1121
246.00908	2414.1816
340.25781	2610.4688
343.19717	2333.4456
354.98114	2674.2751
361.74261	2519.3938
659.71179	2956.9648
843.06458	2748.4202
1332.7426	40892.207
1333.5872	3071.458
1333.7466	19010.852
1334.7605	4298.4331
1349.7439	13115.407
1350.78	66233.516
1351.7863	39688.16
END IONS

BEGIN IONS
TITLE=20099: Scan 36498 (rt=6923.8) [D:\L4aex-Pool22-080823-03a_20231130140117.raw]
PEPMASS=428.25708 192817.97
CHARGE=3+
SCANS=36498
RAWSCANS=sn36498
RTINSECONDS=6923.7991
116.12753	1639.0905
124.82667	1923.6335
126.8505	1787.4338
128.53458	1536.6583
133.08589	18228.244
148.05518	1726.1869
154.39574	2374.6355
177.11198	5972.3916
189.82483	2046.885
193.08798	2732.0049
207.34953	2180.1492
208.95265	4631.9346
338.11472	2478.3445
359.02844	11041.808
369.14389	2687.2632
388.38889	2647.624
633.33807	17471.59
642.32697	3127.0339
856.54761	9486.1338
1222.7075	8669.8037
1243.6831	5795.7666
1265.7317	16978.559
1266.7347	8458.1191
1282.7571	22997.604
1283.759	20568.076
END IONS

BEGIN IONS
TITLE=20100: Scan 36499 (rt=6923.98) [D:\L4aex-Pool22-080823-03a_20231130140117.raw]
PEPMASS=623.3556 211738.59
CHARGE=2+
SCANS=36499
RAWSCANS=sn36499
RTINSECONDS=6923.9764
149.01157	1904.8004
159.64073	2142.5452
167.42441	2305.1729
185.06329	2420.821
187.72943	2100.0657
204.80757	2394.2234
235.88554	2382.7053
244.24451	2091.3945
249.12227	3163.7402
259.90466	2331.2249
329.16138	3012.635
426.29913	3833.7698
454.88019	3000.5308
461.46924	2425.5122
541.4671	2595.1479
553.87927	2543.8018
566.29706	2926.9856
749.57416	2788.7544
803.48236	4148.1963
918.5047	3502.3865
927.95953	9124.5947
928.46161	9510.3711
928.95691	8523.0586
935.95636	9407.5098
936.45923	7048.2134
936.95587	6543.5996
975.52875	6910.5361
1246.7032	39599.234
1247.7042	9367.1689
1248.7054	3778.002
1338.6797	4339.5151
1424.6682	3008.0256
1510.6998	5442.1216
1511.7057	3313.9641
1713.8232	3508.8452
1714.8096	3315.5093
1740.7828	4316.3921
1759.7919	5791.1895
1855.8978	3879.7539
1872.9178	3554.0308
END IONS

BEGIN IONS
TITLE=20101: Scan 36500 (rt=6924.16) [D:\L4aex-Pool22-080823-03a_20231130140117.raw]
PEPMASS=630.86068 288394
CHARGE=2+
SCANS=36500
RAWSCANS=sn36500
RTINSECONDS=6924.1566
125.0807	1960.9049
126.0909	2156.0464
126.25255	1725.6938
126.7065	1832.8433
133.08591	8320.2881
139.35727	2147.394
153.78014	2216.7854
156.04698	2213.3682
157.08473	2414.1982
160.86856	2366.2676
161.14459	2061.9124
203.11378	2150.1892
208.77814	2453.5291
266.26797	2354.2778
364.8623	2848.1033
377.39474	2940.998
437.48032	2772.2827
452.77112	3444.6262
538.21539	2946.5547
538.61554	2774.7046
630.33014	4675.1831
700.26337	2937.6414
1081.5604	2911.345
1199.6609	16926.225
1200.6593	9818.2705
1201.6683	3363.8003
1223.7106	6565.7397
1224.7139	4170.1304
1240.7354	35635.105
1241.7404	12302.264
1257.6663	48824.215
1258.6688	34980.309
1259.6638	38309.883
END IONS

BEGIN IONS
TITLE=20102: Scan 36501 (rt=6924.34) [D:\L4aex-Pool22-080823-03a_20231130140117.raw]
PEPMASS=601.34233 81154.656
CHARGE=2+
SCANS=36501
RAWSCANS=sn36501
RTINSECONDS=6924.3367
112.37146	1570.0854
121.9401	1708.4595
122.77509	1913.6956
133.08594	5775.4131
148.44853	2400.9004
180.42287	2878.9304
181.59731	2419.8662
200.61066	2299.3425
226.11145	2791.4485
237.26518	2387.6597
280.17007	2521.9485
298.90958	2879.1716
323.67682	2563.1265
353.76611	2720.3687
601.39282	4240.2524
930.85669	2839.3562
1183.6229	4198.1807
1200.667	5320.6919
1201.6703	11445.775
1202.6782	6576.9585
END IONS

BEGIN IONS
TITLE=20103: Scan 36504 (rt=6924.87) [D:\L4aex-Pool22-080823-03a_20231130140117.raw]
PEPMASS=433.93285 164662.75
CHARGE=3+
SCANS=36504
RAWSCANS=sn36504
RTINSECONDS=6924.8684
121.48481	1610.1194
124.33781	1920.1859
133.08583	7826.9834
134.73169	1939.4714
139.33458	1799.1731
148.40579	2187.7305
148.41484	2528.8118
148.42464	4130.438
148.43295	8687.5654
148.45319	10808.021
148.46239	6965.8066
148.47227	3813.325
153.00629	2450.8582
156.48914	2519.6455
170.27762	2759.7361
172.097	3345.5659
191.16458	2387.9685
204.70338	2258.3062
213.06894	2410.0845
219.02002	2771.9736
382.60837	2920.4158
433.20325	4478.9595
433.29391	2743.2371
433.32809	4876.5166
434.33261	2709.8809
640.83057	6269.5444
641.32727	5048.9863
694.48193	2664.9353
799.20837	2846.2263
816.98511	2829.0959
1282.7572	21188.865
1283.757	11770.134
END IONS

BEGIN IONS
TITLE=20104: Scan 36506 (rt=6925.13) [D:\L4aex-Pool22-080823-03a_20231130140117.raw]
PEPMASS=626.85907 529058.5
CHARGE=2+
SCANS=36506
RAWSCANS=sn36506
RTINSECONDS=6925.1252
113.05992	1839.061
120.96461	1956.3992
125.41969	2073.7791
126.9896	1689.86
128.55907	1700.2445
133.08572	19367.785
134.7028	2100.1904
134.9303	1860.1678
143.55273	2133.6548
148.44202	2368.4917
154.67387	2181.3481
158.2834	2454.8059
169.26494	2260.0293
175.09621	3019.2346
177.11215	6565.3081
183.73125	2364.624
201.80338	2536.717
206.47046	2285.7068
239.149	2718.2952
239.87413	2463.2922
243.12164	2660.4277
276.67947	2843.7576
299.69693	2514.6711
331.17734	2831.979
343.6716	2579.8008
394.72937	2965.4216
460.30548	5687.9946
467.16226	2693.8745
627.31775	3900.4985
627.36786	11049.201
807.46637	2409.9448
852.09534	2922.8738
1177.6776	28950.07
1178.6786	19408.969
1194.7036	26099.275
1195.7083	16114.82
1235.6827	37863.762
1236.6851	20203.988
1252.7095	146465.23
1253.7128	99750.688
END IONS

BEGIN IONS
TITLE=20105: Scan 36507 (rt=6925.39) [D:\L4aex-Pool22-080823-03a_20231130140117.raw]
PEPMASS=663.89558 486270.41
CHARGE=2+
SCANS=36507
RAWSCANS=sn36507
RTINSECONDS=6925.3861
133.08588	29476.02
137.36391	1808.5092
149.02731	1899.8258
156.44243	2060.333
172.41483	2760.5972
177.11194	9883.8057
195.12181	2284.4087
219.76195	2283.4749
239.14912	4556.7754
243.32222	2593.74
283.17545	2913.8503
309.1925	2654.8508
331.17609	4432.4331
375.20206	5601.125
419.22809	4412.2236
512.76715	3026.4019
663.34381	7032.1289
776.08826	2988.2959
917.59814	3002.5256
974.29529	3442.8655
1303.6931	3243.9971
1307.7596	7716.9507
1308.7524	3735.3914
1309.7581	45666.648
1310.7593	30454.514
1325.7677	13016.908
1326.7837	165157.16
1327.7864	92480.992
END IONS

BEGIN IONS
TITLE=20106: Scan 36508 (rt=6925.62) [D:\L4aex-Pool22-080823-03a_20231130140117.raw]
PEPMASS=650.39544 315640
CHARGE=2+
SCANS=36508
RAWSCANS=sn36508
RTINSECONDS=6925.6182
118.46989	1612.1815
119.05911	1734.6731
119.87064	1719.7653
130.92963	1936.4753
133.08572	10948.151
135.25993	2018.1067
148.44247	2354.9607
177.1123	3234.927
181.60713	3365.1387
185.09294	2269.1497
202.17444	3117.3137
210.03601	2236.1917
229.50928	2008.3663
323.84439	2482.2739
331.17551	3362.2959
359.02765	2692.1875
441.06113	2860.6067
606.02325	2522.5874
1031.6702	3348.8616
1265.7316	22100.891
1266.734	11025.918
1281.7202	5429.1445
1282.7567	111026.09
1283.5963	4662.9243
1283.7596	68322.922
1298.7413	19183.943
END IONS

BEGIN IONS
TITLE=20107: Scan 36509 (rt=6925.8) [D:\L4aex-Pool22-080823-03a_20231130140117.raw]
PEPMASS=428.25724 192282.34
CHARGE=3+
SCANS=36509
RAWSCANS=sn36509
RTINSECONDS=6925.8022
120.94819	1565.7134
125.52849	1805.7062
130.26828	1755.5317
133.08588	11315.198
139.78166	2075.4402
143.48723	2020.5205
148.4418	2164.2351
155.07037	2457.2646
157.8815	2198.0044
173.19989	2142.1401
177.11214	2142.7266
192.52757	2181.3264
197.12866	2412.644
198.98878	2525.104
210.14854	6963.1265
217.03134	2192.4375
221.7993	2284.3948
229.81819	2632.8181
243.12149	2601.2874
298.49039	2468.3232
301.01346	2829.2976
331.74414	2868.5544
375.13342	2719.6587
625.42944	5060.8228
647.43311	2932.6907
721.26971	2687.1953
756.56464	2766.9797
835.57446	3122.2566
846.57336	2721.5222
852.57941	3417.2441
1221.7023	17980.99
1222.7064	10097.29
1243.6857	13888.795
1244.692	12130.807
1245.699	6969.54
1260.6644	4968.7319
1262.723	6434.0562
1263.7382	6203.4766
1279.7148	9213.5498
1280.7156	4417.7705
END IONS

BEGIN IONS
TITLE=20108: Scan 36510 (rt=6925.98) [D:\L4aex-Pool22-080823-03a_20231130140117.raw]
PEPMASS=384.75106 189687.38
CHARGE=2+
SCANS=36510
RAWSCANS=sn36510
RTINSECONDS=6925.9797
103.8664	1455.1475
105.1674	2025.7435
120.53125	2014.426
122.43526	1759.412
127.78307	1662.2966
133.08594	13982.659
149.20888	1990.896
154.08632	4061.4778
158.71922	2251.0039
175.82613	2072.7883
177.11238	4902.3921
181.59793	3332.1902
197.12852	4460.7002
200.85649	2159.3574
225.89613	2102.8647
233.73608	2493.8052
243.44182	3553.1035
255.67656	2574.0637
288.19135	3000.2556
303.75955	2896.9856
367.2345	4939.3135
385.2438	2676.1204
439.20782	2922.3174
553.65436	2388.6179
575.80157	2689.9631
644.04791	2723.7581
751.46893	59484.395
752.47235	20677.068
768.49603	12901.151
769.49945	4267.0073
END IONS

BEGIN IONS
TITLE=20109: Scan 36511 (rt=6926.16) [D:\L4aex-Pool22-080823-03a_20231130140117.raw]
PEPMASS=501.29013 137839.25
CHARGE=2+
SCANS=36511
RAWSCANS=sn36511
RTINSECONDS=6926.1557
108.49261	2058.7405
108.68445	1990.2089
128.41318	2119.1833
130.99153	4764.9155
133.08586	11736.79
148.44856	2421.7568
163.97609	2299.3928
171.2614	1972.2211
172.81892	2134.1167
175.09602	2281.6758
177.11212	6752.8452
180.28317	2028.7882
188.68422	2131.011
194.08043	2119.5349
204.47411	2106.9819
245.70558	3069.6479
263.98679	3649.5544
265.16415	2889.157
298.35477	2389.9294
302.384	2505.3066
323.27689	2528.0867
344.01138	2606.209
495.04782	2820.0681
501.2309	2766.2507
501.3009	2412.6172
501.33957	12807.366
943.56848	8185.4609
944.57098	4033.843
1000.5852	3569.5254
1001.577	16999.654
1002.5795	5024.8472
END IONS

BEGIN IONS
TITLE=20110: Scan 36513 (rt=6926.51) [D:\L4aex-Pool22-080823-03a_20231130140117.raw]
PEPMASS=515.29393 165195.16
CHARGE=3+
SCANS=36513
RAWSCANS=sn36513
RTINSECONDS=6926.5066
133.08586	11500.529
135.64078	1971.4927
147.19373	1879.7705
172.16788	2478.8518
177.11197	6983.019
181.60663	2632.7476
195.12251	3217.5388
199.09682	2483.5076
214.69067	2629.46
236.76762	2202.5527
325.49561	2876.2937
327.20331	3563.0208
331.17468	2701.3428
375.20172	3123.9727
515.3233	3115.9644
602.73297	3381.5266
629.07965	3201.126
640.6405	2796.2573
640.71991	2445.7837
739.20679	3013.4978
1028.5916	4316.1553
1054.7565	2773.741
1146.0795	3104.4888
1541.8822	3750.7268
1543.8647	27930.275
1544.8713	31163.691
1545.8694	12049.803
END IONS

BEGIN IONS
TITLE=20111: Scan 36514 (rt=6926.68) [D:\L4aex-Pool22-080823-03a_20231130140117.raw]
PEPMASS=559.31399 85593.313
CHARGE=2+
SCANS=36514
RAWSCANS=sn36514
RTINSECONDS=6926.6849
112.65076	1605.6038
133.08603	4824.2661
133.43816	2048.229
143.06458	1946.3566
156.90614	2557.0066
162.37555	1982.7207
167.86494	2411.4668
170.68993	2073.0386
172.1749	2885.8896
200.3838	2431.3098
269.74603	2481.9148
414.77768	2529.291
609.88422	2771.3242
975.12445	2651.0488
1116.6544	3076.4348
1117.6234	20810.752
1118.6254	13373.024
END IONS

BEGIN IONS
TITLE=20112: Scan 36515 (rt=6926.86) [D:\L4aex-Pool22-080823-03a_20231130140117.raw]
PEPMASS=704.86696 115101.81
CHARGE=1+
SCANS=36515
RAWSCANS=sn36515
RTINSECONDS=6926.8628
122.9623	1717.6262
125.10265	1958.2964
139.42709	1964.3805
141.12633	2148.8506
148.44865	3366.1011
151.21414	1747.7385
163.37198	1806.7834
163.87413	2312.8586
181.45735	2278.3735
186.26913	2156.0579
216.68712	2396.3835
221.53001	2253.7437
246.63467	2346.6765
323.15802	2448.6426
417.88242	2554.1113
483.52029	2485.906
493.39877	2719.7283
673.60577	2729.2351
678.94177	2896.7627
705.34875	3569.0059
737.57074	2657.2556
1132.0928	3324.3125
1132.2393	2972.8679
1327.7977	3382.2651
1391.7576	30876.887
1392.7611	12592.154
END IONS

BEGIN IONS
TITLE=20113: Scan 36516 (rt=6927.04) [D:\L4aex-Pool22-080823-03a_20231130140117.raw]
PEPMASS=641.88231 284349.94
CHARGE=2+
SCANS=36516
RAWSCANS=sn36516
RTINSECONDS=6927.0404
133.08594	14787.412
135.38721	2114.7388
148.44963	2979.2634
177.11197	7029.4326
199.09679	2251.4373
240.77031	2795.1248
242.7287	2268.1062
246.5237	2429.0234
331.17465	2421.8757
375.20441	3068.7158
380.15085	2744.8516
419.22855	2972.8545
488.7262	2857.0659
640.32843	18097.547
640.8316	8797.9082
641.33234	6556.6777
885.64838	2734.3467
1177.6663	3879.1389
1178.6742	3211.9641
1221.7046	31351.279
1222.707	19961.254
1223.7075	6576.541
1243.6853	3153.9099
1262.7057	4979.1333
1264.6337	5069.0034
1279.7079	44898.859
1280.7206	43460.547
1281.7317	22484.402
END IONS

BEGIN IONS
TITLE=20114: Scan 36517 (rt=6927.22) [D:\L4aex-Pool22-080823-03a_20231130140117.raw]
PEPMASS=544.82474 242877.13
CHARGE=2+
SCANS=36517
RAWSCANS=sn36517
RTINSECONDS=6927.2177
108.92479	1662.0255
114.87035	1799.0989
116.08665	1578.6299
133.08598	10842.13
137.52875	2208.7842
146.29459	2149.9575
148.92075	2124.176
160.33673	2162.6392
171.2076	2379.0129
172.09674	2238.2817
177.11205	6000.6323
224.05348	2700.1753
228.08629	2319.4646
228.28783	2327.7119
273.05811	2808.4802
284.50735	2617.0833
331.17734	2568.6836
343.36728	2634.4749
478.89691	2593.8887
523.13068	2551.637
545.25677	3243.3357
763.44611	2648.3743
793.11847	2959.8748
828.48077	3109.0032
1071.6149	16520.055
1072.6171	13056.367
1087.6002	3677.0103
1088.6414	69410.977
1089.6415	57898.586
END IONS

BEGIN IONS
TITLE=20115: Scan 36518 (rt=6927.39) [D:\L4aex-Pool22-080823-03a_20231130140117.raw]
PEPMASS=493.99939 89545.313
CHARGE=4+
SCANS=36518
RAWSCANS=sn36518
RTINSECONDS=6927.3941
128.21468	1891.6085
133.08598	3875.0029
134.93793	1810.5371
135.93173	2171.1396
137.47997	1828.8595
148.44225	2544.5095
149.08382	2201.7827
149.69655	2077.9192
154.08669	2425.0977
189.72968	2198.125
197.27145	2102.958
244.57224	2445.2893
246.17531	2335.1707
251.85774	2377.4949
290.20834	2707.5823
309.16632	2626.8723
426.65204	2599.3086
493.27557	4557.7207
494.31479	3234.2107
566.19159	2948.9968
646.51233	2587.2859
735.22162	2770.374
987.5899	7679.2344
988.59839	3572.301
1462.7902	3888.915
1478.7928	7151.3604
END IONS

BEGIN IONS
TITLE=20116: Scan 36520 (rt=6927.75) [D:\L4aex-Pool22-080823-03a_20231130140117.raw]
PEPMASS=613.84042 158214.44
CHARGE=2+
SCANS=36520
RAWSCANS=sn36520
RTINSECONDS=6927.7535
118.18308	1467.6885
118.81826	1561.8494
128.24454	2693.2168
133.08606	2510.895
152.21211	1946.1398
155.08127	3324.3745
166.43517	2268.7898
167.89186	2239.7373
193.68011	2428.8438
208.98817	1986.1261
277.06613	3218.8032
279.83115	2770.0144
295.15778	2430.6133
338.41931	2612.3228
419.74997	2842.9319
542.80365	9716.335
543.30542	5577.5903
603.35028	3090.6877
657.36133	2627.5718
726.40582	2836.2715
816.44482	3434.8555
831.45752	5303.9111
884.49341	2977.6118
987.54578	7783.561
988.54675	3257.1426
997.57294	2889.0144
1011.3458	2878.5554
1054.8763	2955.7368
1084.6025	4099.958
1110.6619	4514.6733
1168.6621	3796.4834
1208.696	3979.043
1210.668	7309.6704
1211.6559	6164.7266
1225.7069	9761.0234
1226.683	4122.8091
1227.6676	7966.8726
1228.7086	4710.3682
END IONS

BEGIN IONS
TITLE=20117: Scan 36521 (rt=6927.93) [D:\L4aex-Pool22-080823-03a_20231130140117.raw]
PEPMASS=454.28395 150552.84
CHARGE=3+
SCANS=36521
RAWSCANS=sn36521
RTINSECONDS=6927.9303
133.08617	5116.0967
148.39664	1991.1591
148.40582	2298.2981
148.41524	2601.0977
148.42371	5218.8086
148.43323	7150.5601
148.4534	10539.316
148.46263	7463.9897
148.47195	2784.1433
148.4895	2554.687
172.86444	2550.7678
174.78207	2179.2498
175.42729	2128.7732
181.59779	3532.2288
189.82011	2284.5962
190.00664	2922.4143
197.12881	2966.6746
212.14159	2205.0359
280.40976	2559.9519
288.19159	3308.7722
299.00928	2482.4832
330.96716	2779.0022
407.48792	2367.5754
431.00385	2863.6477
457.7529	2561.834
630.06616	3073.9653
644.64136	2883.3723
862.08099	2965.8079
1023.4341	2769.27
1326.782	13689.727
1327.7828	12238.962
1328.7883	2965.8352
1371.2295	2708.1914
END IONS

BEGIN IONS
TITLE=20118: Scan 36523 (rt=6928.19) [D:\L4aex-Pool22-080823-03a_20231130140117.raw]
PEPMASS=640.35895 265235
CHARGE=2+
SCANS=36523
RAWSCANS=sn36523
RTINSECONDS=6928.1859
114.15787	1629.3152
133.08595	14623.621
133.44312	1896.9941
134.11116	2122.9673
136.3624	1914.9097
177.11227	5105.3462
178.4483	2196.5466
180.26387	2206.5781
221.13892	3466.4292
279.1055	2337.9875
312.60074	2747.7083
419.23004	2987.0754
477.80136	2721.2708
552.67566	2470.8296
581.48767	2502.5781
614.76752	2764.4822
615.94336	2750.2856
640.32831	12936.124
640.83142	12336.391
658.60077	2740.6377
951.96857	2991.2312
1078.4762	3351.804
1218.7052	3808.6145
1221.7042	28186.148
1222.708	15665.328
1261.6763	11089.936
1262.6693	2990.5242
1263.6804	2828.4468
1278.7244	9188.4697
1279.7053	44167.109
1280.7209	43423.563
1281.6577	3465.0667
END IONS

BEGIN IONS
TITLE=20119: Scan 36524 (rt=6928.45) [D:\L4aex-Pool22-080823-03a_20231130140117.raw]
PEPMASS=407.90636 251112.25
CHARGE=3+
SCANS=36524
RAWSCANS=sn36524
RTINSECONDS=6928.447
111.04384	2239.9788
115.34094	1588.6783
123.0435	1874.36
133.08575	19403.725
154.08592	2061.9163
173.28197	2318.3118
177.11198	9228.2783
195.12328	2066.1687
199.09618	3319.0183
221.13799	2995.1536
245.13745	2969.2327
261.54248	2515.3333
282.79654	2598.1052
283.1745	4199.8555
287.14984	3161.689
317.14047	2490.3191
337.36765	3086.9009
371.22797	4163.4258
407.27896	6002.8037
415.25677	2896.0188
444.61832	2740.6267
503.30209	3417.0344
1045.5986	4894.021
1221.7056	82634.172
1222.7081	53013.965
1223.7114	6096.7671
END IONS

BEGIN IONS
TITLE=20120: Scan 36525 (rt=6928.68) [D:\L4aex-Pool22-080823-03a_20231130140117.raw]
PEPMASS=630.86066 384937.5
CHARGE=2+
SCANS=36525
RAWSCANS=sn36525
RTINSECONDS=6928.6762
115.17097	1867.2339
116.08923	1690.6775
122.20176	1684.1721
133.08571	8527.8965
177.1118	4050.1233
181.5966	2758.5317
199.39569	2672.5068
209.22633	2215.7544
221.31425	2177.3394
229.30013	2256.2651
240.63963	2512.8269
262.22629	2553.3779
305.15561	5187.7183
358.81299	2636.4587
437.23578	5391.8447
630.328	5080.9648
725.22083	2760.1843
734.65845	2908.0334
878.23737	3127.3926
1023.5529	5606.0952
1039.5287	3511.1758
1067.5779	4441.1318
1083.5603	3177.0779
1111.6107	3329.2898
1201.6619	6400.2583
1242.739	4416.4766
1243.6868	126056.68
1244.6907	80159.461
1259.6637	39580.344
1260.6639	18125.203
1261.6786	11974.847
END IONS

BEGIN IONS
TITLE=20121: Scan 36526 (rt=6928.85) [D:\L4aex-Pool22-080823-03a_20231130140117.raw]
PEPMASS=485.69247 111526.22
CHARGE=4+
SCANS=36526
RAWSCANS=sn36526
RTINSECONDS=6928.8533
126.80684	1763.4375
129.56932	1935.722
133.086	6161.1934
137.13348	1947.5912
142.4641	1943.4985
152.97809	2031.8557
156.34085	2259.9211
161.16425	2055.9189
172.09694	2711.134
192.85529	2888.5625
216.36823	2268.655
226.63181	2631.9045
272.19409	2589.9553
274.15558	3315.8962
309.50845	2568.2683
394.80121	2472.3484
485.31647	13731.701
486.31769	4304.8926
502.6546	2787.0591
516.8147	3154.9602
518.68274	2389.6589
613.29358	2612
844.89368	2406.0952
1455.8138	17362.807
1456.8152	10371.318
END IONS

BEGIN IONS
TITLE=20122: Scan 36527 (rt=6929.03) [D:\L4aex-Pool22-080823-03a_20231130140117.raw]
PEPMASS=422.58181 330702.31
CHARGE=3+
SCANS=36527
RAWSCANS=sn36527
RTINSECONDS=6929.0311
120.48118	1749.7618
128.35352	1782.5344
133.08597	22285.051
149.76993	1949.4878
151.5336	2263.74
154.08607	2735.5691
155.07007	3370.6211
159.28279	2061.0684
159.86438	2442.8655
177.11209	10279.548
181.5981	4329.4087
197.12856	3850.7151
199.0961	3021.3845
243.98459	2512.8357
258.63016	2974.9495
267.51395	2655.4524
287.14804	4470.7515
288.19205	11405.105
375.20221	3483.303
405.2709	3076.1614
422.29776	12171.016
423.16403	3604.1135
423.22049	3525.2612
423.28137	28213.021
596.90228	2739.3274
633.33746	6227.5317
633.83929	7785.3569
827.51099	3164.6953
1089.6232	4657.0991
1090.6307	4758.1089
1265.7299	71125.945
1266.733	54973.348
1267.7333	25588.336
END IONS

BEGIN IONS
TITLE=20123: Scan 36528 (rt=6929.21) [D:\L4aex-Pool22-080823-03a_20231130140117.raw]
PEPMASS=536.31144 332760.34
CHARGE=2+
SCANS=36528
RAWSCANS=sn36528
RTINSECONDS=6929.2084
106.00588	1490.6025
106.26765	1632.2955
122.06548	2035.0331
133.08582	21095.359
149.04478	7141.21
155.07045	2636.3779
167.05534	3999.7244
177.11192	8712.6523
195.0679	2083.2214
221.08397	3102.4006
223.06323	4114.0518
281.05106	15591.168
283.17554	3169.384
299.06174	37703.512
301.90195	2262.9131
305.16113	2639.1223
341.01883	3017.1865
344.97638	4498.7358
359.0289	6563.3101
415.03711	13759.004
794.41534	5002.4233
941.37585	3179.9363
1071.615	96664.484
1072.6198	61516.105
END IONS

BEGIN IONS
TITLE=20124: Scan 36529 (rt=6929.38) [D:\L4aex-Pool22-080823-03a_20231130140117.raw]
PEPMASS=702.41979 120923.34
CHARGE=2+
SCANS=36529
RAWSCANS=sn36529
RTINSECONDS=6929.3845
125.21971	2014.019
128.12047	2308.5286
128.94638	1706.4181
133.08626	3697.3806
133.82318	2019.3483
135.0209	2158.2676
153.35966	1924.9596
166.51581	1922.1293
170.28354	2012.3992
175.29912	1965.0664
180.88335	2168.2498
181.59822	3117.7761
194.24161	2166.8228
314.08749	3047.8289
327.83142	2759.5144
363.90512	2314.2402
388.18774	2812.835
457.8566	2695.9663
531.81488	3225.2708
625.59949	2607.2693
723.22211	2935.8813
905.25378	3382.3621
922.90295	2960.8301
1386.8043	35103.418
1387.804	15408.539
END IONS

BEGIN IONS
TITLE=20125: Scan 36530 (rt=6929.56) [D:\L4aex-Pool22-080823-03a_20231130140117.raw]
PEPMASS=437.25726 230482.47
CHARGE=3+
SCANS=36530
RAWSCANS=sn36530
RTINSECONDS=6929.562
119.19492	2084.5388
119.78921	1643.1292
125.9913	2325.2622
126.73327	1726.6176
130.33981	1838.5366
131.45258	1737.8585
133.08589	10570.483
146.34509	1856.5933
147.74252	2227.1855
149.97704	1916.7299
152.03415	2151.7114
159.63737	2311.8691
170.76779	2064.7393
177.11214	5490.6865
179.10384	2196.6985
188.50945	2057.6082
198.65555	2576.8975
201.81519	2503.4082
204.60953	2620.4314
207.98033	2529.7764
227.33676	2583.8416
243.65945	2667.324
269.71045	2646.335
375.20004	2823.8787
389.99564	2831.8782
436.19006	2423.0698
436.22369	3853.5264
436.27106	3549.821
492.20508	3032.7476
535.46741	2937.6501
580.30084	3104.0752
609.52148	2680.8025
624.06409	2606.2957
644.35492	4143.8691
957.55103	2727.8196
1130.6428	2938.5496
1287.7128	22251.379
1288.7131	14273.759
1289.7209	12011.865
1290.7273	5016.1587
1305.7281	5156.3657
1306.7534	38362.07
1307.7559	16863.645
1308.7574	5011.8257
END IONS

BEGIN IONS
TITLE=20126: Scan 36533 (rt=6930.1) [D:\L4aex-Pool22-080823-03a_20231130140117.raw]
PEPMASS=530.30377 130115.06
CHARGE=3+
SCANS=36533
RAWSCANS=sn36533
RTINSECONDS=6930.097
133.08604	6140.5
134.19695	1824.7787
146.95105	2026.4067
147.31552	1950.2466
147.72766	2202.8662
152.35161	2094.2952
172.09669	2304.2717
177.11189	2325.4019
181.36505	2162.8811
181.60641	4266.0581
242.89357	2583.8811
368.41806	2418.9192
371.22861	2553.7205
415.38434	2498.8311
456.47809	2623.4297
483.88644	2396.5781
517.93292	2881.9971
535.6579	3055.2732
563.75592	2793.2354
972.02399	2974.0168
1001.5715	3487.1062
1058.6012	4188.7344
1059.5905	4138.2437
1060.6016	5200.0044
1182.7909	3054.2839
1224.8112	3278.5688
1587.8949	16618.746
1588.8921	12510.484
1589.8932	8998.9004
1590.9089	5137.3306
END IONS

BEGIN IONS
TITLE=20127: Scan 36535 (rt=6930.45) [D:\L4aex-Pool22-080823-03a_20231130140117.raw]
PEPMASS=553.33791 183938.69
CHARGE=2+
SCANS=36535
RAWSCANS=sn36535
RTINSECONDS=6930.4538
106.16515	1664.5017
121.82233	2445.6245
126.79224	1914.3864
133.08591	10391.38
135.20993	1599.228
140.64761	1921.4991
144.73447	2464.7383
144.90639	2257.7021
155.07129	2073.5608
177.11241	3111.2366
224.88536	2709.1714
304.91431	2487.52
461.88431	2651.7917
789.80304	2755.7717
1057.9438	3053.3062
1071.6094	5638.333
1072.6199	6020.1455
1088.6417	57035.359
1089.6443	42001.879
1104.6283	7413.7788
1106.6439	7443.7793
END IONS

BEGIN IONS
TITLE=20128: Scan 36536 (rt=6930.63) [D:\L4aex-Pool22-080823-03a_20231130140117.raw]
PEPMASS=812.41525 213102
CHARGE=3+
SCANS=36536
RAWSCANS=sn36536
RTINSECONDS=6930.6317
178.83791	2230.7429
247.19707	3743.3027
309.01102	2658.2585
361.86295	2694.0818
365.23859	2803.9055
442.24957	2852.3081
470.75684	3442.6736
749.4361	4391.6333
806.74329	2993.9995
812.74512	3015.8867
827.54218	2636.9858
900.52069	4341.728
957.52991	4648.0288
1089.5145	2720.876
1091.907	2991.5581
1104.0439	2882.3477
1119.2841	3498.4807
1174.1128	3756.2363
1189.6251	3864.0676
1218.1204	19513.211
1218.6211	38369.305
1219.1222	28838.195
1219.6222	19104.861
1220.114	3301.4365
1267.5497	3902.1982
1270.7235	4801.3354
1271.7374	5643.0732
1324.9994	3002.8384
1546.7877	2684.9043
1606.9092	3971.5166
1685.8857	6692.9023
1897.0276	3150.2515
END IONS

BEGIN IONS
TITLE=20129: Scan 36537 (rt=6930.81) [D:\L4aex-Pool22-080823-03a_20231130140117.raw]
PEPMASS=758.93816 103422.53
CHARGE=2+
SCANS=36537
RAWSCANS=sn36537
RTINSECONDS=6930.8122
128.44936	1843.6282
129.09029	1734.9514
137.27318	1827.6533
146.3307	1936.2234
163.5728	2339.2874
165.03529	2214.6484
216.50044	2568.0156
229.58205	2270.7175
256.24222	2192.8291
262.88483	2574.647
299.06134	7525.4019
313.35269	2894.0942
331.24341	2551.6062
341.0184	4006.9436
342.74713	2260.4243
344.97522	2594.615
352.40143	2634.3389
359.02863	4998.8389
494.4696	3096.2258
843.47101	2580.6475
905.34247	2794.4573
1222.787	2966.7129
1499.8417	6934.7212
1516.8618	15637.406
1517.874	8135.2231
END IONS

BEGIN IONS
TITLE=20130: Scan 36540 (rt=6931.25) [D:\L4aex-Pool22-080823-03a_20231130140117.raw]
PEPMASS=645.36878 430513.06
CHARGE=2+
SCANS=36540
RAWSCANS=sn36540
RTINSECONDS=6931.2484
117.0908	1657.4918
121.23435	1922.192
122.01178	1747.5431
123.8837	1586.1683
131.07028	2924.3293
132.32732	1818.4545
132.61282	2350.9551
133.08582	17697.373
137.0598	2191.563
139.07515	3151.7185
153.05469	2639.5154
155.07008	2757.1938
171.23135	2115.2537
175.09645	3849.3027
177.11176	6741.2251
181.60632	4410.4658
182.98087	2336.1577
199.27521	2159.2144
204.95354	2217.8167
207.50594	2314.4651
269.13718	2860.2397
279.18353	2556.2151
287.14816	3650.0764
309.18994	2661.0845
321.36942	2439.354
342.43744	2788.842
394.14072	2427.5977
403.52209	2601.7803
408.4577	2718.0544
419.22879	2850.2649
444.82971	2689.2092
448.27487	3155.9119
486.81406	2538.2681
549.2915	4263.958
593.31573	2814.4814
686.21875	3414.4253
725.3974	3190.3301
725.55554	2926.8684
1068.5868	3632.3899
1139.6338	2794.3401
1183.6801	4085.3662
1215.6423	4172.5342
1243.6788	6296.8389
1244.6863	4312.2119
1271.7119	5254.5054
1273.6444	7809.6309
1288.7169	84872.914
1289.1858	3455.4707
1289.7273	102045
1290.7329	61628.379
END IONS

BEGIN IONS
TITLE=20131: Scan 36541 (rt=6931.51) [D:\L4aex-Pool22-080823-03a_20231130140117.raw]
PEPMASS=622.34733 366534.97
CHARGE=2+
SCANS=36541
RAWSCANS=sn36541
RTINSECONDS=6931.5093
113.66431	1622.274
122.45444	1704.4767
128.19972	1659.0203
128.20515	1650.7146
132.58997	2328.7629
133.08574	7253.3125
134.23227	2068.9143
161.10023	2195.5723
171.3358	2271.8933
181.60683	4391.125
240.15065	2736.7991
261.13193	2736.9336
305.15723	3236.9607
393.20966	3842.657
438.84265	3915.261
452.87973	5072.2783
622.34076	4373.5435
980.53021	3634.782
1023.5538	3645.9165
1067.5759	6160.7583
1111.5996	3655.5725
1112.6154	3043.4104
1171.4449	3111.4365
1242.7383	4597.2607
1243.6862	161745.88
1244.688	96825.609
1244.8276	2151.2698
END IONS

BEGIN IONS
TITLE=20132: Scan 36542 (rt=6931.74) [D:\L4aex-Pool22-080823-03a_20231130140117.raw]
PEPMASS=437.25709 537912.06
CHARGE=3+
SCANS=36542
RAWSCANS=sn36542
RTINSECONDS=6931.7441
117.09085	1953.6855
118.25915	1630.5273
130.60585	1840.6216
131.07024	1880.6884
133.08556	41253.172
134.0894	1793.3269
136.44737	1901.5765
148.44081	2130.0684
155.06967	3931.8665
162.38223	2085.6084
175.09625	3658.7205
177.11153	15954.243
181.60677	2237.3655
189.12363	2475.7581
195.12196	3234.168
199.09628	4029.9656
229.29021	2409.1721
239.14851	5626.5122
243.12254	4574.1982
244.52361	2289.9563
259.15717	2210.7017
265.16473	3935.615
281.93326	2403.4634
283.1748	6556.6172
287.14844	5455.3032
309.08395	2478.5764
327.2016	3482.3037
331.17459	5882.5205
371.22629	4613.8481
375.20163	3149.5596
406.46573	2769.0432
415.2532	4487.4473
437.23544	77813.5
463.25174	4971.1147
540.34723	2429.8789
655.34924	12758.179
655.85419	5700.2017
1089.6271	4687.7036
1133.6543	6726.3999
1141.5542	2758.3337
1249.722	3289.4333
1307.7548	17376.436
1308.7616	6991.0854
1309.7561	123539.86
1310.7592	72764.438
1311.7479	22879.67
1317.7867	2864.2119
END IONS

BEGIN IONS
TITLE=20133: Scan 36543 (rt=6931.92) [D:\L4aex-Pool22-080823-03a_20231130140117.raw]
PEPMASS=637.84965 207172.59
CHARGE=2+
SCANS=36543
RAWSCANS=sn36543
RTINSECONDS=6931.9217
133.0858	5670.0137
173.86052	2161.4656
181.5976	3923.0552
193.7523	2232.4023
197.62328	2474.6287
197.6338	2392.2285
245.91391	2810.0583
282.8045	2348.9241
312.48627	2560.6943
315.60022	2483.6211
497.23523	2997.6487
701.4679	2739.0408
702.41595	2645.8284
878.20966	2809.7373
896.85028	3738.592
1037.5299	3015.5557
1081.5662	3900.5938
1199.6605	20325.201
1200.6632	14142.96
1215.6279	3544.5205
1257.6649	50546.293
1258.6687	36267.844
1273.6431	8892.2549
1274.6436	8690.7646
1275.6486	4131.8911
END IONS

BEGIN IONS
TITLE=20134: Scan 36544 (rt=6932.1) [D:\L4aex-Pool22-080823-03a_20231130140117.raw]
PEPMASS=589.34187 138007.53
CHARGE=2+
SCANS=36544
RAWSCANS=sn36544
RTINSECONDS=6932.0989
109.0006	1455.366
115.64205	1540.7231
126.29214	1900.9338
126.29736	1619.9592
133.08589	9072.1055
133.93152	2000.1981
134.72195	1884.4681
135.49181	1944.0056
139.53854	2248.6738
140.28571	1883.5114
145.27386	2075.7827
166.26349	2160.2817
177.11176	3090.3533
181.60649	2984.2664
188.38695	2455.6965
190.68364	2706.1226
226.74594	2313.4023
301.62363	2369.4419
411.5369	2884.2625
564.50629	3415.8936
685.73291	2681.0579
728.55884	2568.3057
734.59082	3030.7917
933.53516	2822.1997
1050.6287	2917.1025
1177.6783	30348.275
1178.6763	32641.641
END IONS

BEGIN IONS
TITLE=20135: Scan 36545 (rt=6932.28) [D:\L4aex-Pool22-080823-03a_20231130140117.raw]
PEPMASS=653.88191 444153.41
CHARGE=2+
SCANS=36545
RAWSCANS=sn36545
RTINSECONDS=6932.2754
119.48599	1950.8109
126.96883	1671.8236
133.0858	7010.271
138.24626	1935.074
151.09048	2036.8311
158.22687	2214.176
159.27399	2072.4866
166.29729	2131.7759
170.63152	2074.9949
183.24666	2087.1411
185.25883	2237.384
202.03337	2507.5918
259.35086	2423.4604
330.28079	2565.365
393.20966	2785.2834
530.64893	2412.2751
541.58942	3011.4277
652.34711	5292.5889
652.84564	6303.9937
653.34113	6570.7588
736.56323	2736.3689
969.33191	2705.5925
1023.5601	3348.8623
1067.5803	4015.4541
1068.5892	3715.6892
1111.6134	7974.9429
1112.6113	4927.2104
1155.6317	7940.0625
1156.642	6295.8296
1287.7148	138812.13
1288.7184	90113.867
1303.6903	36168.398
1304.692	25961.557
1305.7181	26724.504
END IONS

BEGIN IONS
TITLE=20136: Scan 36546 (rt=6932.45) [D:\L4aex-Pool22-080823-03a_20231130140117.raw]
PEPMASS=421.34912 170747.06
CHARGE=2+
SCANS=36546
RAWSCANS=sn36546
RTINSECONDS=6932.4529
125.71282	1869.3323
126.85168	1739.2563
133.0858	6629.5405
146.82533	1984.1736
149.02312	3638.3494
163.36298	2183.9177
170.77931	2927.6733
176.04652	2116.6812
177.11182	3625.4092
243.12285	2762.5488
260.35114	2365.2827
284.7825	2455.0391
295.84708	2482.8003
305.66852	2722.1484
335.61469	2678.4978
357.14474	2497.8652
393.21088	2163.1643
395.40588	2717.8582
403.35895	2800.9014
420.34683	3172.4033
421.25583	14384.172
421.29318	8618.6318
421.33026	6078.6572
489.62573	3164.5632
590.98077	2479.1836
622.34454	4220.8569
622.7937	2831.7515
630.32819	3004.6492
630.83215	5324.2969
709.8205	2794.4548
839.53107	3069.1748
1023.5595	2925.8599
1243.6843	20270.193
1244.6897	14418.06
1245.6902	3372.9822
1259.6642	3711.853
1260.6667	4802.6172
END IONS

BEGIN IONS
TITLE=20137: Scan 36548 (rt=6932.81) [D:\L4aex-Pool22-080823-03a_20231130140117.raw]
PEPMASS=442.93264 208562.78
CHARGE=3+
SCANS=36548
RAWSCANS=sn36548
RTINSECONDS=6932.8072
133.0858	12244.021
133.4715	1693.1294
133.64363	1774.8359
136.92691	1729.278
137.5343	2367.864
137.61562	1801.1038
148.44243	3177.6335
152.65337	1965.1018
153.55684	2136.3699
154.79491	1993.5817
162.79951	2081.0664
173.4982	2178.9438
177.11166	6333.6655
181.59677	4539.4312
182.94643	2263.2598
188.33714	2125.2156
197.12851	2706.0349
214.6554	2615.2771
263.16135	2718.7302
285.49655	2438.5254
356.5358	2524.6536
362.75311	2698.0962
374.25238	2569.8267
382.35287	2947.6033
435.06744	2482.7126
441.29675	10366.777
442.29971	3915.4526
463.70734	2381.0669
478.16623	3220.8091
618.99518	2733.4695
644.35748	2421.6162
663.33392	4247.5029
700.0379	3028.9343
711.34711	2503.8213
925.44281	2927.6917
1265.7288	4945.0693
1287.7141	24732.57
1288.7174	12409.262
1289.7198	8733.249
1290.7413	2975.4021
1306.7537	22677.682
1307.7537	10720.888
END IONS

BEGIN IONS
TITLE=20138: Scan 36550 (rt=6933.16) [D:\L4aex-Pool22-080823-03a_20231130140117.raw]
PEPMASS=667.38181 292960.94
CHARGE=2+
SCANS=36550
RAWSCANS=sn36550
RTINSECONDS=6933.1622
119.24801	1627.6583
133.08592	11477.587
143.45657	2077.8623
177.11205	4140.0659
184.5816	2280.9177
194.12247	2428.6238
197.07054	2225.8318
341.01639	2909.0103
347.28763	2579.2324
355.07062	2712.7314
359.02863	13276.597
393.20886	4559.0952
410.29129	2770.6558
463.2522	2726.022
666.44165	5034.9341
698.18762	3028.6377
782.18585	2570.752
1023.5539	3275.9382
1068.5894	3236.4709
1074.7242	2948.0581
1111.6125	5400.9946
1156.6373	3570.7742
1200.667	4116.501
1287.7081	8359.6631
1288.7189	7540.501
1298.7452	5729.6914
1300.7495	3646.198
1315.7357	3001.3699
1317.6731	6539.3164
1331.738	56249.898
1332.7417	50673.926
1333.7461	28783.471
1334.7544	14476.856
END IONS

BEGIN IONS
TITLE=20139: Scan 36551 (rt=6933.34) [D:\L4aex-Pool22-080823-03a_20231130140117.raw]
PEPMASS=567.82784 153697.25
CHARGE=2+
SCANS=36551
RAWSCANS=sn36551
RTINSECONDS=6933.3396
112.97752	1450.3717
119.31323	1774.6998
120.21191	1882.2598
130.4816	1732.4727
133.08585	8202.3838
135.47481	2028.6475
136.30791	1981.6686
148.44211	2565.2385
149.60089	1904.4838
155.94197	2195.3518
189.95451	2146.8718
196.13542	2281.9209
222.70129	2252.9114
257.49426	2711.5186
301.32999	2611.7507
408.51117	2945.1504
567.30359	3590.0986
804.17676	2818.4873
1088.6392	7450.4814
1089.6343	3708.1978
1113.373	3017.6179
1117.6287	5677.6641
1118.6329	5664.145
1133.6534	21013.021
1134.6492	34088.965
1135.647	16945.129
END IONS

BEGIN IONS
TITLE=20140: Scan 36552 (rt=6933.52) [D:\L4aex-Pool22-080823-03a_20231130140117.raw]
PEPMASS=641.88228 861512.38
CHARGE=2+
SCANS=36552
RAWSCANS=sn36552
RTINSECONDS=6933.5161
155.06996	4641.2031
176.09781	2515.9121
177.11163	13071.136
180.53531	2182.967
185.14301	2091.6147
188.09171	2827.5066
188.32417	2292.1345
192.37845	2395.5894
193.49394	2396.2878
195.12195	2509.6018
199.09653	3090.4155
229.11761	2449.397
239.149	3211.5537
243.12228	3223.4937
287.14807	3247.3357
331.17572	3565.3057
375.20221	2910.1335
423.68384	2761.377
487.27631	2745.8567
521.91272	2679.0349
642.3302	3228.8779
643.36078	14406.358
890.32092	3299.6985
965.54694	2896.3608
1064.9117	3219.8428
1221.7169	4314.853
1238.7334	12255.386
1239.7374	7856.2954
1265.7277	4473.8125
1266.7323	114667.88
1267.7361	41168.348
1268.7354	9268.6621
1282.7584	15564.039
1283.7604	380438
1284.7627	120047.2
1285.7637	42473.18
1299.6136	2737.5757
1346.1753	2767.8848
END IONS

BEGIN IONS
TITLE=20141: Scan 36553 (rt=6933.7) [D:\L4aex-Pool22-080823-03a_20231130140117.raw]
PEPMASS=547.30232 140772.84
CHARGE=2+
SCANS=36553
RAWSCANS=sn36553
RTINSECONDS=6933.6963
108.57983	1498.877
119.57045	1496.7023
120.61478	1665.6624
129.63467	1957.1097
133.08594	7802.1597
142.45453	2090.6299
145.78229	2446.113
159.48729	2393.958
175.88135	2172.489
177.11197	2133.6526
190.80525	2749.802
204.33215	2416.1995
297.2735	2742.0505
336.36246	2366.043
378.64041	2654.156
547.27734	4235.7896
548.81091	2805.2441
716.5976	2617.3955
716.66638	3365.9695
729.24567	2600.8962
825.47961	2679.2861
986.90387	2881.989
1093.5968	37499.793
1094.6005	31660.672
END IONS

BEGIN IONS
TITLE=20142: Scan 36557 (rt=6934.32) [D:\L4aex-Pool22-080823-03a_20231130140117.raw]
PEPMASS=633.3692 1702019.4
CHARGE=2+
SCANS=36557
RAWSCANS=sn36557
RTINSECONDS=6934.3176
114.42892	1627.4828
117.09113	3626.0974
131.07025	5449.3823
133.08586	81037.797
134.0894	1795.7604
135.82657	1800.8904
137.05966	6891.0547
139.68283	2454.4119
143.05832	1931.1882
143.31136	1958.4396
145.58749	2080.4268
148.44125	2783.573
149.84515	1822.2906
151.09642	3859.0359
151.92624	1857.4382
153.05437	2562.4153
153.08296	3571.374
155.0701	13497.052
161.16389	2131.269
175.09631	5550.7358
177.11201	22219.875
181.59564	2405.8701
194.12364	2272.249
195.12251	5667.3633
199.09625	8454.46
221.13806	5255.1968
239.14893	6439.5703
243.1226	8419.0928
250.15373	2732.448
265.16406	2786.1707
283.17493	6663.8975
287.14865	7977.6001
313.1644	5039.2251
316.58905	2505.5247
327.20135	4283.5454
331.1748	11226.685
357.19156	5172.0386
375.20193	15608.727
400.06647	2631.5498
401.21695	5900.5347
415.07782	3060.2803
419.22778	13462.187
448.87674	2562.8286
461.55408	2509.7102
463.25507	9901.3105
507.27972	4414.5981
530.13116	2782.2388
633.33844	42049.855
633.84033	27492.527
807.45868	3269.7129
851.48602	4318.1582
854.99969	2836.9333
895.51013	2829.7009
918.22668	2887.665
939.53613	6847.9482
976.35602	2913.2634
983.5672	6691.8057
984.5567	3131.7991
1014.5726	3476.7351
1027.5872	12404.979
1028.6016	5683.5396
1045.5944	3776.8813
1071.6154	7578.0366
1072.6222	7155.6411
1115.6375	5984.6812
1116.6473	6239.2651
1133.6578	3589.8127
1159.6722	6762.4966
1160.6622	6127.5156
1177.6783	9752.7236
1178.675	4860.5811
1203.6941	4917.7793
1221.7074	16873.223
1222.7025	2945.4338
1243.6876	7657.5576
1244.6949	6624.1123
1247.7076	8024.3037
1248.7155	4304.6938
1264.7397	12935.219
1265.731	621793.25
1266.7344	444081.16
END IONS

BEGIN IONS
TITLE=20143: Scan 36558 (rt=6934.58) [D:\L4aex-Pool22-080823-03a_20231130140117.raw]
PEPMASS=618.34568 506908.84
CHARGE=2+
SCANS=36558
RAWSCANS=sn36558
RTINSECONDS=6934.5784
116.67485	1686.1586
117.14194	1838.3601
131.07037	3646.6343
133.08591	29633.02
134.64273	1963.0597
136.42551	2019.4738
137.75179	1811.744
147.06512	2089.7617
155.07048	3652.6448
175.09674	4394.6895
177.11195	9644.3672
181.6073	3415.6162
199.09663	2723.3079
221.1389	2636.8157
239.14906	2493.0903
243.12398	2704.4058
265.16556	2842.3447
277.92151	3241.5415
287.14966	4445.4868
331.1748	3885.3035
333.19083	2978.6797
346.25827	2671.2356
354.86475	2512.1748
357.92007	2931.2422
371.22882	4511.3364
375.20187	4395.4238
378.39539	2533.4814
386.48389	2379.3809
419.22839	4849.4438
431.81372	2953.1272
447.8511	2477.7979
460.43268	2777.6768
562.67395	2997.3796
729.94012	3313.552
804.90906	2842.1289
829.38361	3092.7227
911.61627	2804.5422
986.26587	3895.0117
1133.6592	5287.4102
1177.6799	78408.422
1178.6835	59207.863
1217.6705	8940.9385
1218.6824	5875.0005
1235.6852	103985.75
1236.6888	76624.578
END IONS

BEGIN IONS
TITLE=20144: Scan 36559 (rt=6934.81) [D:\L4aex-Pool22-080823-03a_20231130140117.raw]
PEPMASS=645.36878 401099.06
CHARGE=2+
SCANS=36559
RAWSCANS=sn36559
RTINSECONDS=6934.8067
116.10826	1800.7813
124.01836	1597.8875
133.08641	5031.5015
154.28619	2145.0813
166.6833	2278.2244
177.11281	3064.3633
261.13077	2450.2478
313.06906	2350.8816
527.04114	3021.0579
644.35449	2915.8218
803.86047	2971.1335
830.45026	2878.6843
1023.5522	3127.4277
1067.5776	7797.478
1111.6083	8379.5781
1112.6094	6255.2974
1155.6322	8687.6982
1156.6479	3305.5679
1243.6918	7692.0698
1271.6503	7014.9082
1286.7639	8312.7275
1287.7125	166747.28
1288.7158	104414.77
END IONS

BEGIN IONS
TITLE=20145: Scan 36560 (rt=6934.98) [D:\L4aex-Pool22-080823-03a_20231130140117.raw]
PEPMASS=672.40874 297767
CHARGE=2+
SCANS=36560
RAWSCANS=sn36560
RTINSECONDS=6934.9841
120.30392	1544.7721
126.59941	2039.1182
127.12746	1925.3065
133.0858	13082.268
133.0905	1909.7043
140.79919	1844.2548
177.11189	5707.6089
178.90707	2549.9436
199.5004	2709.1389
206.44485	2674.5933
226.76317	2837.0986
239.14919	2807.2869
241.85103	2703.6775
351.63599	2491.6147
397.21216	3054.7917
414.06799	2993.5376
772.89661	2732.0947
1309.7585	20670.885
1310.7667	7586.3901
1326.7832	126162.84
1327.7847	60638.051
END IONS

BEGIN IONS
TITLE=20146: Scan 36561 (rt=6935.16) [D:\L4aex-Pool22-080823-03a_20231130140117.raw]
PEPMASS=741.19445 84571.25
CHARGE=1+
SCANS=36561
RAWSCANS=sn36561
RTINSECONDS=6935.1617
135.76781	1982.317
136.13708	1904.7571
140.26448	1908.0391
142.68114	2057.7703
143.5885	2135.9211
148.4482	4767.3281
149.04482	4994.689
253.9467	2942.0093
281.05133	4116.3276
299.06152	5085.0894
359.02768	5645.2139
400.33307	2365.0952
415.03702	4838.4712
455.96048	2987.7444
573.96777	2827.7798
741.3916	4008.355
801.9021	2749.1433
951.08936	3110.5259
1138.4318	3215.2156
1282.9381	3770.803
1463.7892	3363.1997
1479.8097	3361.1748
END IONS

BEGIN IONS
TITLE=20147: Scan 36562 (rt=6935.34) [D:\L4aex-Pool22-080823-03a_20231130140117.raw]
PEPMASS=680.40605 256821.34
CHARGE=2+
SCANS=36562
RAWSCANS=sn36562
RTINSECONDS=6935.3397
120.55835	1677.3113
132.34554	1753.3951
133.08601	7343.4209
148.44794	3002.3484
153.1487	1836.6172
160.75333	2173.3674
161.63837	2099.6614
177.11214	3649.1812
181.60721	4001.3147
209.32579	2449.2871
213.17549	2179.5408
225.39183	2314.1663
347.26419	2562.1899
352.11462	2437.342
389.93515	3054.283
395.09659	2552.4363
514.9989	2493.8528
680.52069	3822.1289
1275.1427	3209.614
1289.7307	12034.768
1290.7412	3854.7966
1341.7543	3829.8931
1342.7787	104869.3
1342.9625	5506.4146
1343.7832	59288.066
END IONS

BEGIN IONS
TITLE=20148: Scan 36563 (rt=6935.52) [D:\L4aex-Pool22-080823-03a_20231130140117.raw]
PEPMASS=667.38215 256960.78
CHARGE=2+
SCANS=36563
RAWSCANS=sn36563
RTINSECONDS=6935.5172
118.53723	1645.7124
133.08591	6126.8057
137.89894	2408.78
181.59851	3123.6204
188.05565	2229.7947
212.26622	2391.1277
216.78778	2257.7468
247.27534	2645.3608
277.43723	2527.0129
349.1825	2824.804
355.07111	2656.332
359.02841	6653.439
393.20877	3726.4739
428.75888	3276.2593
437.23627	5698.9058
597.19794	2549.2681
606.23907	2443.7915
666.43585	3041.9387
837.41852	2787.2473
1032.1326	3015.7822
1111.6038	4750.9766
1199.6577	5181.5464
1287.7091	8517.9063
1298.7482	9158.9063
1299.7543	6567.3213
1314.7429	3754.4131
1330.7805	7736.125
1331.7386	84279.305
1332.7415	50181
END IONS

BEGIN IONS
TITLE=20149: Scan 36564 (rt=6935.69) [D:\L4aex-Pool22-080823-03a_20231130140117.raw]
PEPMASS=450.93247 226788.78
CHARGE=3+
SCANS=36564
RAWSCANS=sn36564
RTINSECONDS=6935.6949
120.63451	1738.0188
125.52509	1772.9573
131.07092	1690.1257
133.08589	16664.262
139.07507	1979.8738
142.87808	2058.7498
144.50191	1888.0067
153.08405	2128.0193
154.08633	2257.5146
160.30409	2206.1421
160.47078	2345.9709
177.11198	5407.9712
195.38596	2356.3967
203.24789	2388.9836
211.94159	3596.3723
283.1756	3215.8591
286.35757	2725.9409
287.14722	2515.6113
288.88922	3328.6599
393.21042	3113.656
451.22046	3330.125
451.2641	2984.5654
666.37384	3283.7209
666.87738	3238.1924
900.12805	3566.572
1048.037	2880.9382
1239.7896	3305.9221
1278.2316	2993.78
1331.7383	30059.855
1332.74	19408.504
1333.7478	15287.969
1334.7629	5752.4136
1348.7123	5114.8774
1349.7421	4086.6958
1350.7788	24367.75
1351.7852	17401.592
1352.7996	4748.9932
END IONS

BEGIN IONS
TITLE=20150: Scan 36565 (rt=6935.88) [D:\L4aex-Pool22-080823-03a_20231130140117.raw]
PEPMASS=448.60844 251732.63
CHARGE=3+
SCANS=36565
RAWSCANS=sn36565
RTINSECONDS=6935.8767
118.39448	1689.5597
120.19571	1880.2786
120.49038	1632.1035
131.0704	2330.4316
131.10074	1863.0288
133.08589	15929.107
148.44882	2635.0596
155.10555	2767.8594
177.11218	8338.5752
190.24731	2437.8567
202.82072	2403.4001
203.16505	2148.5393
230.48978	2540.9307
239.14798	3295.8987
257.37881	2808.1372
270.82874	2535.0298
327.20255	3287.2551
344.01541	3848.1306
360.0289	3402.5588
361.02579	8462.7012
362.0267	10837.041
363.0246	3933.417
371.22827	3024.218
448.3129	5260.6748
449.21402	3227.4233
449.24844	3141.6335
620.87073	3201.5842
655.38403	4935.4663
663.33911	8312.248
663.84253	6060.9556
895.50879	5024.937
922.60382	3818.2029
1241.558	3442.4763
1245.5101	2995.5212
1306.7584	3975.2776
1309.7616	4576.6304
1310.7563	4953.8608
1324.7656	3002.2397
1326.7831	47261.672
1327.7832	29867.117
1328.7813	4054.0686
END IONS

BEGIN IONS
TITLE=20151: Scan 36566 (rt=6936.05) [D:\L4aex-Pool22-080823-03a_20231130140117.raw]
PEPMASS=655.3824 1020558.8
CHARGE=2+
SCANS=36566
RAWSCANS=sn36566
RTINSECONDS=6936.0542
121.69543	1813.4423
124.34303	1725.8319
131.06982	3099.1194
133.08109	3269.7727
133.08577	53849.32
134.08922	2916.9402
137.05956	2702.3044
139.07539	1951.6174
139.23813	1922.3639
155.07018	8128.0391
160.09601	2162.2495
175.09633	4865.4727
177.11177	18032.311
195.12245	3153.2104
199.09636	4082.5815
203.99307	2109.0215
221.13817	6430.3457
226.04393	2486.5667
239.14899	4462.2974
243.12292	4890.8887
263.11227	2599.45
265.16449	4742.2295
283.17523	4576.626
287.1492	9755.2275
309.19174	2419.001
327.20197	2984.0898
331.17535	16846.563
332.17816	3056.2312
359.03342	3116.2708
371.22708	4405.5938
375.20145	23494.207
419.22824	18579.795
420.23172	5598.3003
459.67227	2615.1182
463.25388	10560.961
476.95023	2317.4072
507.28146	9960.6016
529.68176	3002.4927
571.37433	2633.4019
600.76111	2766.2813
655.35162	45638.785
655.40845	3747.0583
655.85382	27243.67
747.94708	2919.8232
939.53143	2925.0117
960.00134	2730.1877
962.48676	2877.6985
983.55878	6796.9697
1027.5947	3447.168
1089.627	3066.0283
1115.6348	3858.4719
1221.7125	2875.3059
1265.7266	5450.7915
1287.7164	18335.455
1288.7155	9350.9863
1291.731	8991.791
1292.7301	4974.604
1308.7643	49733.152
1309.7577	320970.81
1310.7622	193962.7
END IONS

BEGIN IONS
TITLE=20152: Scan 36567 (rt=6936.23) [D:\L4aex-Pool22-080823-03a_20231130140117.raw]
PEPMASS=500.61863 198617.19
CHARGE=3+
SCANS=36567
RAWSCANS=sn36567
RTINSECONDS=6936.2316
130.59177	2068.1189
131.34966	1883.2362
131.81673	1842.5793
133.08591	11603.444
138.53928	2102.3459
148.44844	3317.1775
150.32625	1997.7054
162.80992	2319.2424
173.8447	2200.2629
176.19598	2191.8657
177.11182	5241.6255
180.24217	2458.6768
181.60628	3326.0601
199.09657	3435.4067
237.78581	2506.8918
239.1483	3426.105
256.99261	2637.342
287.14917	3807.019
288.1918	4286.2026
334.19455	2373.9727
355.51602	2437.5862
501.33893	5357.3076
535.73126	2637.4944
607.13593	2699.3115
943.56433	3193.7478
983.56219	3013.8779
999.57471	3433.825
1000.5889	9962.9365
1001.5753	18410.436
1058.2844	3123.5493
1497.824	3542.7939
1499.8403	30505.877
1500.8414	24455.557
1501.8445	11569.073
END IONS

BEGIN IONS
TITLE=20153: Scan 36569 (rt=6936.59) [D:\L4aex-Pool22-080823-03a_20231130140117.raw]
PEPMASS=772.43705 62928.688
CHARGE=2+
SCANS=36569
RAWSCANS=sn36569
RTINSECONDS=6936.5889
133.0858	2376.9851
136.79507	1901.4302
173.74301	2300.834
196.78568	2217.7993
224.12329	2669.8657
311.54266	2656.3376
363.03308	2634.7366
594.97864	2960.6509
1543.8646	21770.307
1544.8662	11012.803
END IONS

BEGIN IONS
TITLE=20154: Scan 36570 (rt=6936.77) [D:\L4aex-Pool22-080823-03a_20231130140117.raw]
PEPMASS=430.58175 271897.19
CHARGE=3+
SCANS=36570
RAWSCANS=sn36570
RTINSECONDS=6936.7673
115.64227	1855.6752
125.05943	1880.6561
133.0858	16843.221
162.00069	2218.5776
175.09608	2310.8032
177.11226	7713.7158
199.0966	3058.7659
208.95297	3523.8474
210.94913	2789.5334
219.12274	2558.1926
263.48865	2320.0313
295.26929	2289.1028
342.01749	4427.3999
344.97601	2852.9722
349.18448	2892.4646
351.15952	2617.052
356.37415	2656.3953
359.02887	7920.3413
360.02911	9908.1484
361.02698	8247.9434
372.85776	2680.8135
396.85587	3596.5796
419.02585	2627.3674
430.33176	17043.914
438.93338	2660.2947
486.40265	2524.1506
517.11871	2728.0142
633.33716	8701.6572
633.83936	3051.1953
636.55524	2927.54
645.33997	3084.1987
1023.5582	5831.5596
1097.2181	2866.7014
1111.6075	4105.7783
1113.6149	2934.9817
1155.621	4454.7432
1199.6542	3600.5229
1243.6904	4481.8394
1254.6211	2991.5146
1287.7114	31103.508
1288.7137	22044.99
1289.7258	21317.523
1290.7214	8851.4619
END IONS

BEGIN IONS
TITLE=20155: Scan 36571 (rt=6936.95) [D:\L4aex-Pool22-080823-03a_20231130140117.raw]
PEPMASS=804.33789 61117.719
CHARGE=2+
SCANS=36571
RAWSCANS=sn36571
RTINSECONDS=6936.9454
141.57472	1760.7555
148.44853	3334.7297
148.78455	2149.1372
151.1368	2151.5408
152.63818	1826.2091
154.92737	2458.7839
181.6059	5141.0181
182.2007	2105.0225
202.7168	2381.0508
343.34171	2756.9185
386.59286	2821.1294
442.20837	2409.8047
466.1875	2721.9995
560.67792	2525.2183
661.1944	2850.6804
684.31012	2664.4004
945.70148	2896.1323
1163.5624	3012.5129
1606.9192	3260.8682
END IONS

BEGIN IONS
TITLE=20156: Scan 36572 (rt=6937.12) [D:\L4aex-Pool22-080823-03a_20231130140117.raw]
PEPMASS=555.81549 235154.22
CHARGE=2+
SCANS=36572
RAWSCANS=sn36572
RTINSECONDS=6937.1241
143.76259	1844.3094
148.36258	1985.5754
148.3978	2246.0278
148.41592	3539.1792
148.42407	4905.1694
148.43347	6864.9434
148.45374	10465.952
148.46159	4234.6221
148.47191	3655.3438
148.48077	1842.7637
181.13951	2436.3066
189.35536	2186.2341
230.93884	2535.5745
297.48819	2541.1367
330.25073	2392.6106
332.05325	2424.239
454.79095	2715.5557
572.69672	3184.0657
770.37531	3154.9629
824.93024	3413.0081
829.4469	3169.8909
848.37201	3398.1523
961.51788	3146.9165
1093.5968	64129.098
1094.5989	28261.645
1095.597	15122.435
1110.5729	10303.321
1111.579	6468.4165
1112.5898	6854.1523
1140.3542	3112.1709
END IONS

BEGIN IONS
TITLE=20157: Scan 36574 (rt=6937.38) [D:\L4aex-Pool22-080823-03a_20231130140117.raw]
PEPMASS=611.35593 1658445.4
CHARGE=2+
SCANS=36574
RAWSCANS=sn36574
RTINSECONDS=6937.3805
111.04408	7884.2852
113.05978	3628.1194
127.12258	1851.7031
129.72937	1977.3068
131.07021	7442.1143
133.0858	103908.25
134.08925	6793.7188
136.4959	2004.5116
137.05981	4118.7363
142.26506	1937.4293
151.09628	1928.7352
155.07005	10583.878
163.07547	2227.2258
167.64038	2102.343
175.09648	4602.8262
177.11195	42174.582
178.11525	3034.4653
195.12239	7934.7139
199.09625	6334.0557
221.13785	7303.5596
238.80922	2730.9368
239.09474	3595.3511
239.1488	9514.5039
243.12277	8851.3994
265.16437	9222.415
269.13895	3071.9963
283.17502	12247.741
287.14871	23480.904
309.1908	3651.0286
327.20114	10485.274
331.17517	34308.563
332.17914	4616.4854
353.21741	5131.2344
355.07001	9720.9492
356.07104	10582.706
371.22693	4540.4087
375.20154	29122.055
376.20532	5168.4165
415.25388	4552.3511
419.22757	29315.949
420.23151	5590.4609
428.02567	3251.0146
463.2543	21921.967
464.25681	5682.2842
507.28122	12771.941
551.30652	6332.0269
631.35675	3141.6973
639.35602	2849.8877
661.52289	2838.1877
675.38495	3869.6143
807.4552	2973.7844
851.48627	4924.6807
895.51001	6871.4307
896.51483	7155.6499
939.53564	10292.696
940.5379	6117.3706
957.54761	3209.0376
983.5647	9046.1338
984.56403	4409.5073
1027.5876	6026.2305
1028.5891	5260.6523
1071.61	6401.103
1115.6395	5042.6201
1133.6497	4679.834
1134.6587	4041.1338
1177.6674	4044.9619
1178.678	7244.3481
1203.6956	3326.1052
1220.7123	3874.7266
1221.7045	585973.19
1222.7072	389825.38
END IONS

BEGIN IONS
TITLE=20158: Scan 36575 (rt=6937.64) [D:\L4aex-Pool22-080823-03a_20231130140117.raw]
PEPMASS=641.88234 1698358.8
CHARGE=2+
SCANS=36575
RAWSCANS=sn36575
RTINSECONDS=6937.6413
123.61536	1767.9071
124.22834	1888.8396
131.07007	3414.9055
131.50125	1740.7852
133.08578	70073.422
134.08926	3472.4514
136.49493	1830.2397
137.05983	5456.3188
144.89713	1887.2804
151.09631	2381.7266
153.05443	3074.6223
155.07018	9347.3281
157.08548	2995.4695
159.20738	1827.6516
175.09642	8258.4561
177.11189	20493.572
190.63727	2685.9871
190.68671	2346.7627
195.12236	6695.7217
199.09634	4288.1753
207.29266	2931.7346
221.13814	3318.417
239.14873	8236.9375
243.12198	4260.0171
264.86884	2649.8455
283.17499	8706.2988
287.1489	6096.9238
318.82291	2615.2051
327.20267	4012.4299
331.17523	7988.3008
371.22806	3185.1724
375.20148	12942.707
419.22836	6527.2803
487.78885	3071.4067
507.28064	3289.8716
641.32703	2962.4602
1027.5839	3366.9954
1177.6843	3316.9941
1198.0588	3014.6323
1221.6984	3830.1807
1222.7189	3246.5232
1223.7006	4900.9355
1238.7308	12562.921
1243.683	6422.7417
1263.7092	3770.2256
1265.731	193545.69
1266.7338	137949.28
1281.7208	13100.789
1282.7572	608520.31
1283.7607	387362.31
END IONS

BEGIN IONS
TITLE=20159: Scan 36576 (rt=6937.88) [D:\L4aex-Pool22-080823-03a_20231130140117.raw]
PEPMASS=628.38253 743068.5
CHARGE=2+
SCANS=36576
RAWSCANS=sn36576
RTINSECONDS=6937.8762
117.83138	1744.2927
131.07042	2364.6082
131.2941	1765.1198
133.08577	33327.664
155.07008	4011.0037
159.13289	2229.3738
175.09625	3308.7837
177.11177	9498.751
177.45688	2226.918
181.29665	2283.6877
195.1228	3781.9219
201.11169	2806.2339
221.13837	2902.0166
239.14861	4423.105
260.7229	2347.2144
283.17484	4983.416
287.14856	4136.8481
331.17398	4947.0718
361.58029	2646.9045
375.20154	3712.1384
419.22729	3984.4475
463.25577	3525.7732
481.0806	2578.6965
628.36835	7710.2402
853.31769	2981.304
1179.6869	6712.501
1196.7125	7573.1538
1221.7058	53472.656
1222.7074	40797.699
1237.6912	10027.832
1238.7313	263615.06
1239.7344	167853.52
1254.7175	32206.994
1255.7136	10450.554
END IONS

BEGIN IONS
TITLE=20160: Scan 36577 (rt=6938.05) [D:\L4aex-Pool22-080823-03a_20231130140117.raw]
PEPMASS=376.73941 186160.88
CHARGE=2+
SCANS=36577
RAWSCANS=sn36577
RTINSECONDS=6938.0535
103.75003	1408.786
107.06003	1808.3934
110.13896	1417.6936
110.21794	1481.5789
115.99728	1573.4752
133.08583	16677.229
134.08916	2141.0493
141.53831	1850.8295
148.44876	2575.7317
160.09935	2186.1934
172.55568	2081.5347
177.11188	6895.8999
191.62498	2426.1443
197.1281	3434.6797
199.12891	2335.405
209.37416	2232.1067
210.18324	1999.6953
242.21237	2634.5784
336.23685	2459.4534
363.23752	2890.2163
376.27536	5264.2437
377.19308	4747.957
389.11057	2899.4385
461.60281	2533.4709
730.07886	2701.7766
751.46887	60583.695
752.47192	26568.4
753.47632	6336.1426
END IONS

BEGIN IONS
TITLE=20161: Scan 36580 (rt=6938.59) [D:\L4aex-Pool22-080823-03a_20231130140117.raw]
PEPMASS=555.81525 163072.31
CHARGE=2+
SCANS=36580
RAWSCANS=sn36580
RTINSECONDS=6938.5861
113.42683	1489.4142
121.69478	1751.1836
132.29251	1782.252
133.08611	3618.9104
138.87477	2171.1433
144.16223	1951.0844
152.98076	2077.1741
181.59804	3310.2949
185.60327	2341.1001
207.56587	2211.5139
376.75647	2312.8215
441.01379	2688.3132
450.04352	2982.4539
456.77505	2393.0361
479.25107	2511.1787
586.17474	2380.3125
625.80115	3022.6921
741.39343	2907.5159
933.91364	2787.4277
1093.5975	49771.41
1094.6011	23320.883
1109.5742	14278.153
1110.5735	5692.7612
1110.7064	3258.4231
1111.5868	7529.3047
END IONS

BEGIN IONS
TITLE=20162: Scan 36581 (rt=6938.76) [D:\L4aex-Pool22-080823-03a_20231130140117.raw]
PEPMASS=609.56281 134064.75
CHARGE=4+
SCANS=36581
RAWSCANS=sn36581
RTINSECONDS=6938.7627
173.0128	2728.6079
184.84036	2184.6155
200.2438	2352.3198
221.08463	6875.4683
245.22946	2847.4106
262.14862	2210.2981
285.88388	2833.4299
318.36969	3167.5742
340.15656	2722.5225
355.07022	36507.668
438.84332	3472.116
749.43677	3446.1333
1162.0721	5637.5122
1170.9531	2818.6548
1199.6523	9318.1201
1201.6523	4160.624
1217.6702	7881.6372
1218.7004	15816.172
1219.1229	3123.6985
1219.7057	3260.7798
1220.1304	4891.5669
END IONS

BEGIN IONS
TITLE=20163: Scan 36582 (rt=6938.94) [D:\L4aex-Pool22-080823-03a_20231130140117.raw]
PEPMASS=750.42418 80451.75
CHARGE=2+
SCANS=36582
RAWSCANS=sn36582
RTINSECONDS=6938.9432
133.08585	1802.5225
145.41257	1931.4459
148.44934	2361.6594
209.40036	2389.4644
248.99431	2330.8828
323.06873	3052.063
356.94193	2789.3452
506.21692	3259.0671
700.77942	3162.7595
1126.0625	2660.7957
1499.837	26549.895
1500.8392	16598.223
END IONS

BEGIN IONS
TITLE=20164: Scan 36585 (rt=6939.48) [D:\L4aex-Pool22-080823-03a_20231130140117.raw]
PEPMASS=633.36904 2294182
CHARGE=2+
SCANS=36585
RAWSCANS=sn36585
RTINSECONDS=6939.4783
117.09122	2413.5198
120.08085	1840.1284
121.34599	1690.6876
125.05987	2007.1373
129.05463	3405.051
131.07013	3922.6494
133.08583	99058.734
134.08917	4079.2856
137.0596	9226.2344
139.07561	2730.2666
142.90959	1833.4535
146.29251	2403.9209
148.44284	2654.5793
151.09677	3113.9614
155.0701	13846.429
157.08572	3527.1125
163.44569	2293.896
170.36694	3252.6018
175.09639	8953.0771
177.11197	30650.947
181.608	1978.9802
195.1226	5193.4326
199.09625	10191.889
199.6212	2183.7195
221.13837	7427.1328
225.11169	2671.1987
239.14879	7704.3682
241.10651	2739.9409
243.12262	8622.6875
265.16479	5617.6807
283.17456	3085.1194
287.1489	9159.8867
309.19083	3917.7141
313.16446	7119.8086
327.20166	4502.8608
331.1752	14030.833
351.20297	2979.5649
353.21622	3643.5222
357.19113	5673.9727
371.22787	3507.9409
373.18661	3005.5815
375.20184	17807.314
393.83829	3265.2988
401.21658	3634.4463
419.22769	20203.887
420.23123	3240.103
463.25375	11977.606
464.26004	2940.5754
507.28174	5666.978
551.30756	3519.9697
595.3316	2944.6584
610.66132	2594.9175
633.3382	40796.961
633.83966	28660.072
734.53656	2937.2219
750.52856	3421.7383
763.42853	3954.7981
851.48621	4523.3169
895.51392	7999.3657
911.73181	2719.8572
939.53845	10711.262
940.54309	4530.7622
983.56219	11663.731
984.56226	4763.8662
1001.5792	4466.0151
1027.5883	15497.473
1028.5903	8283.9395
1045.594	3416.2441
1071.6146	13693.448
1072.6169	5919.9946
1089.6229	5405.5635
1115.6393	11318.598
1116.6487	2705.9546
1133.655	6689.5894
1159.6653	8304.2695
1160.6705	5115.9077
1177.678	15630.42
1178.6809	9451.2031
1203.6917	5447.7651
1204.6978	4266.6938
1221.7065	22702.064
1222.7087	14580.231
1243.6899	11989.881
1244.6873	9714.0664
1247.7131	12603.292
1264.7314	7693.0552
1265.7306	890865.25
1266.734	600535.69
END IONS

BEGIN IONS
TITLE=20165: Scan 36586 (rt=6939.66) [D:\L4aex-Pool22-080823-03a_20231130140117.raw]
PEPMASS=663.89552 130343.13
CHARGE=2+
SCANS=36586
RAWSCANS=sn36586
RTINSECONDS=6939.6556
131.64066	1893.1493
133.08585	7932.3037
135.62358	2132.7466
137.37003	1999.7964
148.44832	3143.1531
177.11232	2657.0696
185.60587	2496.8635
196.26674	2086.3513
199.93181	2524.5503
218.50604	2641.7766
279.47946	2582.3765
315.3735	2384.7095
341.81558	2616.6179
662.34503	4539.6392
662.83923	3571.1899
1134.9714	3271.2061
1265.7303	3080.3064
1287.7191	9122.4785
1306.7294	11378.354
1307.731	4202.6899
1323.7452	17241.939
1324.7528	18910.643
1325.3879	2895.9907
1325.646	7154.7544
END IONS

BEGIN IONS
TITLE=20166: Scan 36589 (rt=6940.19) [D:\L4aex-Pool22-080823-03a_20231130140117.raw]
PEPMASS=544.82459 304137.81
CHARGE=2+
SCANS=36589
RAWSCANS=sn36589
RTINSECONDS=6940.1912
103.20798	1323.0288
105.14163	1432.4316
105.31504	1678.849
113.40869	1650.35
114.37863	1669.8611
116.62959	1755.7614
133.08589	15853.6
133.13841	2046.696
140.5779	2117.4348
148.39429	1911.5697
148.40321	2559.1047
148.41066	3574.4915
148.41995	3573.2822
148.43011	5082.1616
148.43839	11503.231
148.45847	8070.6724
148.46733	4602.7334
148.49445	2477.8535
163.62054	2448.6033
172.09692	2648.3127
177.11206	6864.9175
181.6069	3176.7222
182.45058	2386.9561
193.29141	2149.3765
233.22527	2824.0417
238.40271	2334.7161
277.19958	2846.2644
298.56183	2292.3093
302.14423	2319.7363
400.02914	2630.5303
456.64499	2674.1599
725.28687	2705.9136
1072.621	18668.42
1073.6243	7204.6201
1089.6438	93009.461
1090.6438	36989.543
1091.6438	15031.438
END IONS

BEGIN IONS
TITLE=20167: Scan 36591 (rt=6940.45) [D:\L4aex-Pool22-080823-03a_20231130140117.raw]
PEPMASS=619.86937 1525023.4
CHARGE=2+
SCANS=36591
RAWSCANS=sn36591
RTINSECONDS=6940.4451
113.06013	2808.7058
114.2289	1880.8391
121.06473	2288.3938
121.06961	1893.8263
128.56091	1868.9574
131.07031	4603.6411
132.14409	2202.6653
133.08583	68616.617
134.0896	3644.8804
134.49112	1881.8685
137.0598	3389.3157
142.50623	1894.7456
148.71783	2106.2808
152.5966	2037.3751
153.05411	2198.0259
153.15921	2350.9558
155.07016	10100.282
157.08583	2475.73
175.09654	3900.2793
177.11195	27803.6
181.60674	4742.7744
195.1227	6682.584
199.09621	3357.4158
201.11168	2541.9414
209.49605	2276.3962
219.12169	2354.9749
221.13904	5677.1748
239.14891	7305.4736
243.12274	6130.5112
283.17508	8853.4385
284.17975	2854.2424
287.1488	11072.799
289.13513	2644.4285
300.99545	3145.0513
327.20111	6388.3047
331.17514	10271.364
353.07178	2902.0962
353.21753	3161.7981
371.2272	5387.9507
375.20117	11071.824
398.73383	2744.3948
415.25528	2981.8367
419.2272	9392.5186
459.28079	3033.2693
463.25269	7297.603
507.28006	7508.688
509.79086	3336.9036
619.4068	5103.209
939.53479	3387.8953
1177.6718	3160.1589
1179.6853	13670.07
1180.6863	5736.5503
1221.7048	193622.41
1222.5457	4906.563
1222.7073	136440.52
1237.6923	24049.215
1238.7308	442679.66
1239.7343	332395.84
END IONS

BEGIN IONS
TITLE=20168: Scan 36592 (rt=6940.71) [D:\L4aex-Pool22-080823-03a_20231130140117.raw]
PEPMASS=655.38242 1222511.5
CHARGE=2+
SCANS=36592
RAWSCANS=sn36592
RTINSECONDS=6940.7059
117.55744	1610.3866
119.5419	1633.179
128.58298	1676.6571
131.07011	2664.8652
133.08592	59929.281
134.08955	2579.9089
134.87469	2383.624
137.05974	3640.0854
151.14932	1942.4272
153.05516	2283.7595
155.07014	7914.4473
175.09659	3791.7112
177.11208	22774.363
194.36819	2262.47
199.09634	5727.5757
214.80695	2280.3435
219.12306	3077.6995
221.13858	4136.1084
225.11166	2758.1221
239.14912	3743.6243
243.12268	5168.5986
265.16473	3913.1699
283.17609	3973.8325
287.14917	12059.597
306.26843	2484.0745
309.19067	5571.6938
313.16562	3225.3391
327.20148	6600.959
331.17545	20238.555
344.87595	3040.4045
375.20218	22890.129
376.20389	2601.0547
419.22839	27140.229
420.22995	5313.9321
458.31003	2494.415
459.27963	2582.4854
463.25479	19155.891
481.21857	2666.8308
507.28088	9196.1758
655.35229	60294.113
655.85406	36907.289
676.6076	3060.7681
721.89343	3160.7627
850.49811	3037.1216
895.51093	4033.5422
939.54254	3242.5188
983.56396	6981.9009
1027.5874	4956.3403
1028.5906	3327.28
1071.6177	5243.5928
1115.6449	3755.0413
1203.6921	5260.6045
1221.7056	4869.9419
1265.7354	11582.018
1266.734	3815.9348
1287.7162	23702.168
1288.717	16878.348
1291.7366	13023.945
1292.7408	4191.7637
1308.7633	40280.133
1309.7584	372345.28
1310.7633	253809.02
END IONS

BEGIN IONS
TITLE=20169: Scan 36593 (rt=6940.93) [D:\L4aex-Pool22-080823-03a_20231130140117.raw]
PEPMASS=450.93226 265840.5
CHARGE=3+
SCANS=36593
RAWSCANS=sn36593
RTINSECONDS=6940.9347
120.21665	1576.431
130.43246	2249.7905
133.08585	12588.264
133.82234	1570.4313
135.38594	2027.6403
136.13991	1641.3163
139.42023	2339.1453
141.45686	2155.2622
148.44205	2143.9548
151.36681	2503.2561
167.44388	1959.2373
171.22891	2076.813
171.94194	2090.614
177.11183	6363.1895
187.16922	2505.0371
194.40977	2887.0757
199.09561	2425.9587
200.63808	2262.5215
202.83434	2232.834
207.8542	2279.2065
272.70044	2480.1099
275.75201	2389.7422
375.20135	2948.1421
389.47787	2752.9839
393.20868	4550.2563
437.2363	3819.6858
450.29214	3690.7129
481.26346	3369.3364
550.2655	2725.5583
666.37189	6661.1733
666.87305	3891.3186
674.35724	2925.5671
674.85516	4466.1685
1067.5682	3123.248
1111.6029	3282.1345
1155.6328	4767.5098
1287.702	3350.4163
1311.7142	6587.459
1331.7382	49237
1332.7416	29464.701
1333.7445	11156.332
1347.715	8043.4116
1348.7107	5135.0503
1349.738	10362.877
1350.7748	14160.882
END IONS

BEGIN IONS
TITLE=20170: Scan 36597 (rt=6941.64) [D:\L4aex-Pool22-080823-03a_20231130140117.raw]
PEPMASS=597.52226 149821.69
CHARGE=3+
SCANS=36597
RAWSCANS=sn36597
RTINSECONDS=6941.644
110.83792	1584.2085
111.89844	1469.6859
113.90563	1781.6509
130.24591	1763.3718
133.08594	4683.7686
134.42265	1932.8668
146.73743	2083.0906
163.1535	2166.8206
181.16681	2378.7275
199.1154	2074.9338
240.05753	2113.2722
241.78592	2696.8113
295.16879	2416.0688
358.67487	2471.8032
393.6452	2956.9629
394.30991	9129.2061
398.96024	2864.3694
412.32248	6272.855
430.33237	12206.208
438.18756	2486.1138
561.37177	11785.504
579.38367	6264.2563
597.39386	8744.5117
597.8952	3559.1895
725.48822	2801.3928
810.64172	2649.3938
852.05737	2584.8745
1177.6759	7163.3569
1192.6693	7504.8481
1193.6545	4225.7573
1194.7028	14784.082
END IONS

BEGIN IONS
TITLE=20171: Scan 36598 (rt=6941.82) [D:\L4aex-Pool22-080823-03a_20231130140117.raw]
PEPMASS=666.37405 273242.31
CHARGE=2+
SCANS=36598
RAWSCANS=sn36598
RTINSECONDS=6941.8249
133.08574	8603.8613
162.25687	2762.7761
269.17813	2697.3311
303.76239	2771.4216
359.02878	4602.3169
437.23541	3436.4026
666.44019	6537.3887
787.74628	2551.1707
1052.2642	3307.6624
1067.5814	4353.8315
1076.9191	2788.4663
1155.6292	4814.5835
1199.6663	4475.0864
1287.7162	11425.916
1314.7542	7488.0708
1315.7469	6486.5
1330.7991	7094.5684
1331.7394	106381.3
1332.7444	64768.82
END IONS

BEGIN IONS
TITLE=20172: Scan 36600 (rt=6942.18) [D:\L4aex-Pool22-080823-03a_20231130140117.raw]
PEPMASS=646.66251 137597.19
CHARGE=3+
SCANS=36600
RAWSCANS=sn36600
RTINSECONDS=6942.1793
289.53433	2466.5769
423.26129	2685.7454
547.51196	2748.9697
604.31415	2877.0901
646.35095	3772.8069
647.32324	2689.5867
751.24493	2804.6707
961.49261	6210.2983
961.99384	4872.7842
962.49683	5650.9712
969.48859	5305.8101
1274.6438	7863.2183
1275.6246	3750.7668
1291.7303	44323.605
1292.7313	14657.141
1293.7126	7955.0073
1431.7393	3463.7471
1521.2057	3530.1067
1656.3904	3354.8567
END IONS

BEGIN IONS
TITLE=20173: Scan 36601 (rt=6942.36) [D:\L4aex-Pool22-080823-03a_20231130140117.raw]
PEPMASS=603.32104 62390.797
CHARGE=2+
SCANS=36601
RAWSCANS=sn36601
RTINSECONDS=6942.3597
133.08562	2626.2485
134.66724	1771.0389
137.31802	2017.2606
148.44839	4032.9221
173.09341	2208.7932
173.14154	2146.9912
177.14233	2053.2642
178.77298	3049.0134
181.6073	3125.9839
182.09351	1963.8804
211.65952	2210.073
219.16837	2257.6599
229.44365	2130.9956
233.12115	2610.8423
304.68906	2918.3181
483.1723	2772.916
719.5155	2847.3477
1148.6007	3288.3127
1205.6877	2984.439
1206.6932	4639.0151
END IONS

BEGIN IONS
TITLE=20174: Scan 36602 (rt=6942.54) [D:\L4aex-Pool22-080823-03a_20231130140117.raw]
PEPMASS=581.32652 108414.56
CHARGE=2+
SCANS=36602
RAWSCANS=sn36602
RTINSECONDS=6942.5401
113.47081	1383.6123
116.13308	2004.9305
131.68451	1815.9677
133.08597	3159.7244
142.38008	1942.1829
142.38721	1738.6019
145.06647	1915.3811
148.44919	2634.3596
152.55753	2028.754
157.28958	2139.5723
178.11571	2166.051
181.60756	3440.3108
184.81075	1938.4797
201.97513	2266.8567
202.09993	2592.2043
210.76196	2060.4697
214.43393	2281.4995
247.36066	2622.7422
258.92984	2440.3201
264.56195	2144.9546
445.71304	2672.2417
488.99524	2495.7134
492.95477	2557.1384
583.16193	3206.0327
607.3714	2610.1953
665.14587	2823.2656
868.29169	2639.0427
944.60571	2845.1294
1006.108	3156.4219
1160.6709	4240.1572
1161.6453	14037.741
1162.6611	11342.119
END IONS

BEGIN IONS
TITLE=20175: Scan 36604 (rt=6942.89) [D:\L4aex-Pool22-080823-03a_20231130140117.raw]
PEPMASS=459.28025 272154.47
CHARGE=3+
SCANS=36604
RAWSCANS=sn36604
RTINSECONDS=6942.8925
121.33953	1722.1598
122.70058	1709.9072
133.08591	23798.287
144.30528	1780.1489
148.30093	2159.5659
154.08624	3293.0061
164.89473	2156.991
172.03255	2189.3708
172.09734	3703.8481
177.1124	6163.2993
181.59579	2361.6365
182.96082	2254.9072
197.12843	15166.2
205.72569	2176.9973
240.30223	2909.3315
263.16003	9045.1465
272.50714	2232.0581
288.19208	11399.724
303.62387	2747.5901
312.57877	2371.1809
402.25015	5423.4355
413.20316	3195.49
459.22098	10475.896
459.28201	37528.75
460.22617	2887.2302
460.30713	18524.748
486.88809	2747.8291
677.36707	8765.6064
677.8681	8138.8491
678.36456	3447.1658
678.86932	3051.6453
688.85797	4594.8789
689.36401	4631.9937
706.31311	2741.2869
724.4798	2816.0129
917.49579	3175.8342
1342.7788	19823.098
1343.7817	11894.872
1357.7494	5698.9473
END IONS

BEGIN IONS
TITLE=20176: Scan 36605 (rt=6943.07) [D:\L4aex-Pool22-080823-03a_20231130140117.raw]
PEPMASS=439.60818 173142.91
CHARGE=3+
SCANS=36605
RAWSCANS=sn36605
RTINSECONDS=6943.07
119.60476	1809.8514
121.62577	1694.4045
127.4048	1537.2816
129.69708	1993.6583
133.06927	1762.6461
133.08586	13614.314
144.71278	2117.1067
148.44246	3104.478
177.11224	6084.2637
185.83174	2346.2102
198.61716	2339.043
210.1485	2385.4863
310.33908	2418.1821
439.27469	4729.8477
440.28925	2751.3743
464.71011	2682.3486
633.36798	7930.6484
633.8717	7249.8496
768.54065	2992.2998
1282.757	50204.336
1283.7614	25362.947
1284.7667	9814.7383
END IONS

BEGIN IONS
TITLE=20177: Scan 36606 (rt=6943.25) [D:\L4aex-Pool22-080823-03a_20231130140117.raw]
PEPMASS=609.34015 150585.72
CHARGE=2+
SCANS=36606
RAWSCANS=sn36606
RTINSECONDS=6943.2474
115.01257	1619.2828
117.27935	1698.9442
133.08571	2216.9094
140.96146	2313.6987
148.40578	2170.7295
148.41464	1970.9248
148.42317	4978.2666
148.43257	8546.9648
148.45261	11268.812
148.46193	7524.9697
148.47055	3687.0952
157.59338	2089.5945
161.33028	1860.9126
171.12434	1973.6196
183.59833	1947.2762
183.64819	2051.2961
201.76073	2377.0793
211.13336	2170.8503
241.61276	2497.6421
342.46997	2914.6533
355.07016	2976.4836
365.04333	2657.7334
438.84052	4985.4619
440.04929	3012.5056
609.3075	6289.0278
649.11926	3538.1504
935.94495	3164.9673
965.40887	3000.5767
1199.6638	4143.8291
1201.6558	4303.6152
1217.6753	3836.1865
1218.7025	17136.229
1219.6284	3009.4646
END IONS

BEGIN IONS
TITLE=20178: Scan 36608 (rt=6943.5) [D:\L4aex-Pool22-080823-03a_20231130140117.raw]
PEPMASS=650.39545 1168998
CHARGE=2+
SCANS=36608
RAWSCANS=sn36608
RTINSECONDS=6943.5019
118.69648	1562.2341
119.94289	1916.7432
126.85337	1843.995
130.47131	2036.0822
131.07013	3564.8843
133.08574	51491.352
137.05939	4145.5957
137.99332	2189.52
148.28485	1950.3729
148.4413	2494.7454
151.09613	2825.0537
151.19809	1913.324
153.07152	1879.6132
155.07007	7897.272
177.11188	17274.576
195.12242	6060.5605
199.09587	5330.7017
211.97905	2168.5713
221.1376	3599.2637
239.1485	6445.1572
243.12303	3557.6326
283.17499	4669.8403
287.14795	2748.666
331.17511	5655.0576
332.17957	2603.446
359.02911	3260.699
401.21625	2581.4841
425.44049	3059.2173
450.43729	2887.9089
646.8241	2804.0347
815.50934	3402.8633
823.60663	2903.9841
911.83441	2959.1221
1092.1779	2821.7778
1253.714	3206.333
1265.7302	94478.758
1265.8961	4888.1523
1266.7327	48504.559
1282.7565	481287.63
1283.7601	306228.69
1298.7434	9238.7158
END IONS

BEGIN IONS
TITLE=20179: Scan 36609 (rt=6943.76) [D:\L4aex-Pool22-080823-03a_20231130140117.raw]
PEPMASS=663.89522 1062329.1
CHARGE=2+
SCANS=36609
RAWSCANS=sn36609
RTINSECONDS=6943.7634
120.36646	1896.6281
121.9512	1663.9869
131.07007	2379.3479
132.14221	1782.8055
133.08112	3888.1226
133.08574	49750.223
136.73967	1843.3192
137.05959	3445.0854
147.10164	1855.5465
148.44949	2663.8062
153.05423	2457.866
153.82344	2245.6682
155.07034	4545.0933
156.67157	2055.7188
175.09634	3052.3235
177.11195	13137.013
177.65712	2270.6394
178.98187	2602.8979
195.12204	4622.7866
199.09608	3812.448
221.13811	3197.3936
237.61887	2506.2217
239.14853	7626.2383
243.12228	4781.8267
250.69724	2464.7063
283.17511	7837.7759
287.14883	7863.356
327.20111	4198.8521
331.1748	6483.3877
371.22812	4471.541
375.2012	7792.1685
415.25479	4636.8477
419.22604	7563.0137
463.25403	4711.6118
479.25183	2883.323
507.27856	4081.1462
801.57086	2764.4338
973.49152	3168.9587
1031.6674	3209.5107
1282.7549	13016.481
1287.7158	7596.7773
1288.7153	6178.0425
1293.6455	3322.2351
1303.6913	4302.2847
1304.6927	4005.1853
1305.6829	4554.564
1307.7548	6867.6904
1308.7661	3817.5027
1309.7566	107668.74
1310.7614	64117.637
1325.7651	7555.2705
1326.7836	372416.91
1327.7856	207766.98
END IONS

BEGIN IONS
TITLE=20180: Scan 36610 (rt=6943.99) [D:\L4aex-Pool22-080823-03a_20231130140117.raw]
PEPMASS=626.8587 440248.16
CHARGE=2+
SCANS=36610
RAWSCANS=sn36610
RTINSECONDS=6943.9946
113.05986	2533.6904
114.90074	1563.7841
127.60729	1850.29
130.11166	2128.3367
133.08084	2382.6892
133.08582	21178.641
137.05975	3127.7854
155.06979	2677.7766
164.33061	2450.0161
177.11172	5643.6416
188.77496	2317.5271
189.83467	2053.2844
196.05858	2356.6021
204.14349	2306.354
230.75771	2744.2964
243.12317	2878.3599
278.33936	2553.885
460.30591	14838.958
627.36768	23041.959
1160.7762	3241.0491
1177.6786	27770.873
1178.6829	17553.777
1194.7052	22064.855
1195.7064	12052.224
1217.6567	3522.5083
1234.6917	3175.0454
1235.6825	25347.037
1236.6879	17531.234
1251.6714	3178.4412
1252.7098	108520.52
1253.714	79317.086
END IONS

BEGIN IONS
TITLE=20181: Scan 36611 (rt=6944.17) [D:\L4aex-Pool22-080823-03a_20231130140117.raw]
PEPMASS=428.25701 471556.97
CHARGE=3+
SCANS=36611
RAWSCANS=sn36611
RTINSECONDS=6944.1717
119.35331	1693.6807
126.47424	1710.0511
131.07027	2961.915
132.25922	2086.0154
132.26544	1669.9635
133.08104	2280.635
133.08572	31459.49
139.09737	2210.1365
148.44904	3366.7546
149.04492	2946.6099
150.1505	2170.4678
150.61801	2384.583
155.07051	2480.426
159.16092	1986.1658
171.49365	2158.8689
177.11188	13525.67
185.55075	2242.1292
186.00801	2372.554
199.09572	3449.0815
208.95288	4287.1353
219.12253	4794.9609
221.13799	2842.637
225.86676	2125.7236
232.12929	3027.3083
239.14899	4028.1216
239.4184	2458.4702
269.57285	2215.7307
272.15375	3180.0454
283.17535	2459.0532
287.14902	3039.7405
293.9043	2446.0171
316.18048	3141.1711
341.01773	3227.741
359.0289	10290.959
375.20059	3043.6174
415.2518	3206.926
537.05231	2583.7422
633.3385	25884.488
633.83887	13100.191
641.32446	4091.2905
641.82166	3610.8047
770.98633	3179.3853
823.52338	3074.1614
856.54614	4474.4634
1046.6127	3379.5579
1134.6501	3405.3772
1222.7028	5483.3833
1223.7156	3752.7949
1243.6857	8400.5
1244.6913	4721.3613
1260.6357	3453.5181
1265.7277	46889.598
1266.7323	29606.93
1267.7223	3766.679
1282.7568	86717.219
1283.7604	49939.434
1284.7618	7781.2798
1287.1509	2901.8235
END IONS

BEGIN IONS
TITLE=20182: Scan 36612 (rt=6944.35) [D:\L4aex-Pool22-080823-03a_20231130140117.raw]
PEPMASS=442.93242 615827.31
CHARGE=3+
SCANS=36612
RAWSCANS=sn36612
RTINSECONDS=6944.3491
118.15716	1825.342
121.22671	2068.4626
125.10715	1691.212
133.08582	28020.676
138.66232	1913.5593
142.84506	1994.1649
142.96568	2022.4392
144.47771	1873.9359
147.68031	2576.7625
152.99323	1885.9811
166.84964	2240.8796
175.39117	1934.4404
177.11189	13229.382
194.92882	2217.2131
195.12245	2806.0684
218.98544	2274.9453
219.1232	3390.6216
221.13826	4875.8159
239.14789	5767.1792
243.12283	4151.1431
264.48273	2475.8308
269.13907	2539.5232
269.2066	2507.0735
272.1539	3831.4321
283.17542	7684.27
287.14886	7650.8599
288.35291	2310.7109
302.16956	2349.5779
327.2002	6201.5908
331.17499	4031.2002
371.22708	4686.6899
375.20169	3871.7141
388.56961	2908.1875
389.2146	2738.6089
393.21085	2918.0227
415.25381	3661.2695
442.29959	4117.5215
459.23273	2586.9016
459.27866	4138.5645
463.25534	3183.6072
469.45245	2352.0613
507.27835	2922.665
619.8692	2622.3416
655.35193	55312.57
655.854	43108.719
656.35504	8269.0479
662.84045	2752.6917
663.33679	11694.529
663.83771	12926.502
664.33813	6126.3989
767.99878	3271.272
818.45099	2646.8875
1265.7245	3862.7102
1266.7339	3347.3113
1287.7163	14023.186
1288.7131	6499.9727
1290.7233	6775.0928
1306.7648	5679.522
1307.7626	12530.717
1308.7628	7981.6504
1309.7505	40590.766
1310.7539	28727.596
1311.7245	11755.871
1324.7645	3460.8359
1326.7843	79492.297
1327.7865	48560.059
1328.785	11828.104
END IONS

BEGIN IONS
TITLE=20183: Scan 36613 (rt=6944.53) [D:\L4aex-Pool22-080823-03a_20231130140117.raw]
PEPMASS=648.87166 183500
CHARGE=2+
SCANS=36613
RAWSCANS=sn36613
RTINSECONDS=6944.5265
115.97329	1466.1102
120.85272	1862.832
125.39443	1873.3878
125.57793	1664.0875
128.55885	1549.422
128.64365	1909.9619
133.08591	13769.273
142.64587	1882.3135
177.11208	4502.4893
191.54372	2467.1909
244.09688	2322.803
266.634	2573.9812
284.2605	2434.1587
287.14752	2257.1936
298.3501	2732.3022
329.32178	2363.03
527.34406	3284.1204
649.42377	2889.9038
860.16431	2759.9092
1221.699	8975.417
1222.7146	4841.1572
1238.731	7142.2651
1252.7085	6245.6221
1261.7112	2987.1797
1279.7094	9967.3125
1280.7113	4872.2554
1295.7485	3468.7202
1296.7397	38164.063
1297.7405	29242.703
END IONS

BEGIN IONS
TITLE=20184: Scan 36614 (rt=6944.7) [D:\L4aex-Pool22-080823-03a_20231130140117.raw]
PEPMASS=435.58473 254176.41
CHARGE=3+
SCANS=36614
RAWSCANS=sn36614
RTINSECONDS=6944.7038
121.58246	1668.0691
124.98345	1846.4552
133.08591	9195.6133
153.05434	2133.71
177.11238	3626.4026
210.13899	2181.488
243.12141	2711.3784
253.16162	2403.7244
255.9102	2639.3713
293.38318	2541.6924
327.9722	2650.623
348.81656	3077.761
380.76935	2759.2671
435.22034	4925.6338
435.27441	6348.6504
435.30777	4711.6333
435.77277	3269.8452
597.91669	3197.7397
644.35852	9571.4473
644.85901	3570.9397
652.34039	5066.4697
653.34558	3103.6379
708.58423	2955.002
790.86572	2752.8772
808.63696	2731.0771
869.49609	3254.4885
1067.5818	6272.0928
1111.6031	5490.0063
1112.6111	2993.5613
1155.6322	4402.2129
1287.7119	50891.48
1288.7159	30230.971
1289.7198	12286.578
1303.6857	8513.8857
1304.6855	5539.5903
1305.7134	8922.0859
1306.7568	14697.505
END IONS

BEGIN IONS
TITLE=20185: Scan 36615 (rt=6944.88) [D:\L4aex-Pool22-080823-03a_20231130140117.raw]
PEPMASS=433.93261 267023.84
CHARGE=3+
SCANS=36615
RAWSCANS=sn36615
RTINSECONDS=6944.8813
117.25294	1660.9762
123.24462	2036.7815
126.88139	1896.3331
129.40967	1624.6759
133.08586	16015.317
138.75098	1707.4409
142.47589	1932.2544
153.05545	1961.999
153.96494	2005.2142
160.17203	2275.1484
177.11177	6195.3047
211.5126	2108.0588
227.91098	2374.6553
243.12308	2276.2227
262.11127	2294.428
263.16071	3565.7939
287.14761	2218.9673
327.20132	2819.5747
415.25137	2625.4812
433.20618	6460.0889
433.32983	6661.0176
434.24954	3524.8196
524.51593	2627.7507
546.61664	2569.0574
611.82611	3492.6243
633.36853	7242.0259
633.87042	7932.7227
640.8338	3189.4033
641.32709	4935.7271
641.82971	6184.3335
642.32758	3137.4634
642.38483	3394.4634
755.2616	3003.4783
866.56982	3573.6108
877.45758	2659.4036
990.89612	3460.8176
1265.7322	6959.3462
1266.7207	5181.2695
1282.7561	57849.129
1283.7596	37700.652
1284.7646	9226.457
1297.7448	3511.761
END IONS

BEGIN IONS
TITLE=20186: Scan 36616 (rt=6945.06) [D:\L4aex-Pool22-080823-03a_20231130140117.raw]
PEPMASS=628.38235 461614.09
CHARGE=2+
SCANS=36616
RAWSCANS=sn36616
RTINSECONDS=6945.0587
120.08054	2195.2727
121.69978	1792.6271
133.06366	1691.0337
133.08141	1569.4574
133.08585	15822.978
134.08897	2106.5754
136.84358	1892.6487
169.53123	2110.4485
177.11197	6283.2144
239.1481	3312.0769
283.17426	2812.5789
287.14828	2832.4158
327.20001	2867.4561
331.17529	3504.4634
411.81775	2441.6868
509.78775	2475.1929
611.37543	3433.187
629.38257	4800.5884
930.70667	2761.405
1199.6595	13746.439
1200.6666	9165.209
1222.7086	42770.77
1223.7078	14421.684
1224.7097	5854.6357
1239.7339	157294.56
1240.7372	47652.426
1241.7375	14706.538
1257.6665	39776.027
1258.6698	26573.377
END IONS

BEGIN IONS
TITLE=20187: Scan 36617 (rt=6945.24) [D:\L4aex-Pool22-080823-03a_20231130140117.raw]
PEPMASS=455.83289 250468.28
CHARGE=2+
SCANS=36617
RAWSCANS=sn36617
RTINSECONDS=6945.2358
132.0208	1761.9011
132.21568	1985.6021
133.08574	8216.9023
148.44301	2309.2393
177.11172	4832.7217
210.14893	5307.3179
214.1436	3589.0449
276.26993	3222.4478
305.15729	2690.1943
383.29761	2818.1958
388.55203	2612.7014
393.20999	2693.4475
437.23523	2895.4236
487.10083	2652.6724
556.44263	7345.647
657.3158	2777.7488
665.36237	3172.6138
666.37219	8205.1992
666.8739	6543.9277
674.35602	5403.2651
674.85785	3815.0454
683.50739	6276.439
684.50049	2872.6887
697.52185	3597.0669
766.58313	2736.6956
824.58728	6240.7178
825.59277	5119.7832
910.65826	4990.1938
912.53973	3361.0806
965.91492	3258.2451
1027.2573	2814.6047
1062.5402	3112.6062
1111.6069	4495.1221
1112.6074	3317.146
1140.6705	2966.0378
1331.7371	43977.535
1332.7405	28083.15
1333.7416	9047.9453
1347.7094	4931.5972
1348.7153	5262.4102
1349.7057	4582.9868
1350.7701	7700.3452
END IONS

BEGIN IONS
TITLE=20188: Scan 36618 (rt=6945.41) [D:\L4aex-Pool22-080823-03a_20231130140117.raw]
PEPMASS=567.82773 114354.66
CHARGE=2+
SCANS=36618
RAWSCANS=sn36618
RTINSECONDS=6945.4133
111.0725	1583.8008
119.06728	2021.1553
119.33586	1850.1101
133.086	6658.7207
177.1123	2463.4365
179.21175	2335.7996
194.6734	2056.687
264.33582	2226.2341
276.30371	2273.8921
351.8309	2242.7153
445.86734	2914.009
473.55292	2566.292
680.2066	2677.6536
764.93451	2635.6514
1117.6235	4904.0264
1118.6301	3931.3066
1133.6538	21532.367
1134.6487	25111.902
1135.6426	9819.3447
END IONS

BEGIN IONS
TITLE=20189: Scan 36619 (rt=6945.59) [D:\L4aex-Pool22-080823-03a_20231130140117.raw]
PEPMASS=652.87375 970146.88
CHARGE=2+
SCANS=36619
RAWSCANS=sn36619
RTINSECONDS=6945.5902
118.82658	1601.6104
126.19983	2224.2913
133.08569	13327.041
136.88193	1646.9244
148.04343	2167.1833
148.44926	2693.3911
153.85242	2199.8643
163.23329	2044.8014
177.11182	3092.0742
181.59599	3046.6345
245.64343	2525.0498
261.13046	5159.5605
277.85593	2250.72
305.15628	4379.8379
349.18295	3809.8242
419.23041	2887.7283
424.47971	2925.0227
437.23502	3093.3196
595.78613	3128.072
609.30585	3011.9812
652.3421	15391.775
652.84448	12064.492
653.34436	8853.3066
697.36206	3331.4744
741.38904	3281.0239
773.68494	2837.2832
785.4126	3270.0071
917.49487	4037.27
979.52283	3387.1924
1023.556	6891.6743
1024.5538	5158.8496
1067.5824	17153.707
1068.5802	7141.4048
1083.5521	3390.6304
1111.6066	22876.936
1112.6086	7105.6836
1127.5789	5394.7026
1155.6339	18988.689
1156.6361	7250.9741
1286.7627	9136.082
1287.7122	349288.38
1288.7152	195306.72
1303.6865	71258.453
1304.6879	52812.203
1305.7051	32414.936
END IONS

BEGIN IONS
TITLE=20190: Scan 36620 (rt=6945.77) [D:\L4aex-Pool22-080823-03a_20231130140117.raw]
PEPMASS=682.88318 220937.19
CHARGE=2+
SCANS=36620
RAWSCANS=sn36620
RTINSECONDS=6945.7719
121.16463	1788.4409
123.02516	1509.8783
127.3638	1963.9375
128.56021	2109.1919
131.36604	1757.9232
133.08597	4945.7329
143.55638	1955.5385
147.72546	2217.2058
148.44086	2037.1318
164.68475	2063.8423
177.11214	3900.6316
195.57158	2356.0962
210.43538	2549.3242
213.5755	2262.0293
259.2655	2513.3066
449.38721	2592.3291
673.849	2833.1338
715.49054	3191.2163
732.98151	2949.9619
1081.5497	3363.8013
1248.7345	3511.8447
1347.7284	71330.953
1348.7311	48615.262
1349.7367	22327.703
1366.7697	12449.543
END IONS

BEGIN IONS
TITLE=20191: Scan 36621 (rt=6945.95) [D:\L4aex-Pool22-080823-03a_20231130140117.raw]
PEPMASS=457.58751 223447.69
CHARGE=3+
SCANS=36621
RAWSCANS=sn36621
RTINSECONDS=6945.9494
121.38759	1637.0042
129.27336	1947.46
133.08588	8631.7959
134.54181	2160.0962
143.21143	2007.9941
143.98949	1855.986
144.8454	1826.9059
149.84499	1952.5183
155.0705	2384.7185
160.03128	2071.4839
177.11247	2199.46
207.65744	2197.1787
214.1712	2581.4937
238.93159	2317.1301
245.91414	2505.2659
248.66209	2644.5566
303.67526	2349.3179
458.29678	8295.6621
591.8205	2570.7461
647.53735	2503.7268
668.5929	2474.6553
677.3642	40920.836
677.42731	2710.8616
677.86578	22236.088
678.36597	7395.2095
685.34967	8375.0479
685.85211	4966.2837
750.98914	2710.9443
913.52417	10501.19
914.53247	4772.7891
1261.8087	2890.9072
1331.7384	9955.8711
1332.741	5120.0034
1334.7498	3531.4233
1351.7814	9377.0078
1352.7804	3672.6926
1353.7389	5282.6147
1355.7417	5124.5635
1370.8131	5176.1123
END IONS

BEGIN IONS
TITLE=20192: Scan 36623 (rt=6946.3) [D:\L4aex-Pool22-080823-03a_20231130140117.raw]
PEPMASS=437.257 995344
CHARGE=3+
SCANS=36623
RAWSCANS=sn36623
RTINSECONDS=6946.3048
117.09107	2171.8623
131.07013	3421.4863
133.08557	56150.414
133.09152	1954.6082
133.6147	2003.947
134.08896	3087.6394
137.05937	1829.7089
144.11671	1888.9716
148.38551	1903.8639
148.4034	1997.7629
148.41248	2126.033
148.42133	4244.3472
148.43028	7398.8853
148.43994	11678.299
148.45998	7548.8145
148.46945	4344.2568
148.47797	2447.7656
148.48705	2225.0527
149.05452	1949.8394
151.09567	2220.5708
153.05467	2478.3777
155.06963	7000.1426
175.09622	7142.4756
177.11159	25956.83
181.60675	3052.3513
195.12193	4879.4624
199.09622	4675.0259
206.21457	2189.6467
219.05145	2488.1218
221.1376	6022.3423
239.14847	8602.0469
243.12215	7879.7168
256.27322	2841.3098
265.16342	3302.4172
269.41644	2516.1272
283.17487	9987.5898
287.14816	11767.983
327.20169	9213.4307
331.17508	9509.3848
371.2276	6785.106
372.22836	2539.0334
375.20099	7632.022
380.11905	2724.0593
415.25372	4577.3169
419.22772	6308.2173
420.23212	3269.7842
431.80402	2787.3171
437.23544	101912.33
437.28973	4465.2632
459.28223	4217.1392
463.25366	3548.9177
507.27872	4594.9639
655.35046	33766.461
655.85303	22940.299
710.46741	3065.1904
795.4375	3256.3042
851.48425	3336.4888
858.32721	2704.6094
939.53748	4249.3325
1089.627	6976.4019
1090.6383	3300.813
1133.6523	12106.885
1134.6495	7448.1992
1265.7295	4272.917
1287.7208	6871.6372
1288.7111	4486.4653
1290.7308	13156.423
1291.754	4454.4824
1307.7582	23330.508
1308.7542	6594.7666
1309.7563	216672.78
1310.7598	136513.84
1311.7559	26176.76
END IONS

BEGIN IONS
TITLE=20193: Scan 36625 (rt=6946.56) [D:\L4aex-Pool22-080823-03a_20231130140117.raw]
PEPMASS=630.52621 604721.63
CHARGE=3+
SCANS=36625
RAWSCANS=sn36625
RTINSECONDS=6946.5604
113.1303	1599.3818
124.22657	2334.2776
128.58789	1718.6367
133.08572	16355.769
133.51958	1551.5089
141.26323	1999.2656
142.60893	2007.4061
148.44943	1873.6569
177.11179	2620.7498
192.14253	2122.3169
211.26039	2458.6438
261.13071	3538.821
275.17743	2383.8523
305.15677	3084.8018
373.62222	2917.3865
377.51196	2642.5911
393.20987	3054.8779
437.23578	6521.7583
459.38834	2569.647
481.26324	4621.3052
524.01703	2627.3926
526.87445	3040.9138
630.3335	6436.8374
630.83173	3518.0293
684.60956	2810.1509
954.40332	2838.0979
979.52631	6167.4995
980.52808	2756.3699
1023.5576	6696.48
1067.5858	5157.6284
1068.5891	3617.5664
1111.611	6637.814
1201.6742	3442.5242
1202.6584	2859.3684
1242.736	4603.6641
1243.6858	207393.36
1244.6885	129106.84
1259.6606	58724.113
1260.665	30830.412
1261.6702	19998.281
END IONS

BEGIN IONS
TITLE=20194: Scan 36626 (rt=6946.82) [D:\L4aex-Pool22-080823-03a_20231130140117.raw]
PEPMASS=407.90621 345572.78
CHARGE=3+
SCANS=36626
RAWSCANS=sn36626
RTINSECONDS=6946.8213
111.04395	2169.6753
113.05938	1706.9385
113.19863	2160.8269
119.26708	1751.766
133.08575	27741.625
134.08955	2271.1809
148.44156	2314.3845
149.45081	2002.3928
155.07019	4011.7625
162.81073	2104.2896
175.3972	2530.491
177.11176	13038.612
195.12239	4714.1079
220.62926	2409.6577
221.13837	3892.3933
239.14795	2618.4834
243.12254	3451.1235
257.81656	2433.0154
263.14911	2344.2637
279.09079	2375.0588
283.1749	4083.6914
287.14835	3283.3357
327.20206	3263.5525
366.55365	2473.9805
383.3497	2530.7534
407.27765	5295.8066
415.25543	3150.6489
463.25281	2806.0635
638.29736	2834.7346
695.09375	2985.5273
727.15619	3218.9158
756.49725	2987.1519
994.50171	2717.2026
1001.5762	2974.9543
1045.5962	6115.1265
1221.7047	111124.3
1222.7069	68928.414
1223.7041	9385.6318
END IONS

BEGIN IONS
TITLE=20195: Scan 36627 (rt=6947.05) [D:\L4aex-Pool22-080823-03a_20231130140117.raw]
PEPMASS=674.88634 420395.28
CHARGE=2+
SCANS=36627
RAWSCANS=sn36627
RTINSECONDS=6947.0506
118.02319	1592.7174
133.08575	8343.4189
142.70255	1861.0938
177.11217	2680.2849
207.92007	2261.1772
214.94875	2122.6746
305.15613	3253.1982
349.18491	3328.77
437.23721	3163.7478
675.36053	3339.8135
810.55603	2828.2146
1062.3879	2973.949
1067.5803	3232.6826
1111.6085	6362.519
1112.7368	3183.9971
1155.6306	6309.6572
1196.016	2954.5935
1278.9105	2842.6982
1289.7391	3800.2461
1303.7003	3033.4368
1330.7678	3681.0481
1331.739	150551.28
1332.7427	87381.883
1332.9226	4373.9243
1347.7117	33061.574
1348.7173	27093.709
1349.7345	23230.094
END IONS

BEGIN IONS
TITLE=20196: Scan 36628 (rt=6947.23) [D:\L4aex-Pool22-080823-03a_20231130140117.raw]
PEPMASS=544.82445 227598.88
CHARGE=2+
SCANS=36628
RAWSCANS=sn36628
RTINSECONDS=6947.2284
104.16796	1503.8176
108.71307	1616.0272
109.7383	1711.8752
112.99306	1612.2256
113.84576	1650.3893
115.99075	1559.657
118.54494	1564.9463
119.5691	1514.2112
124.58435	2065.9382
126.60741	1742.5768
131.67622	1713.3986
133.08591	10808.3
143.49634	2239.8281
155.58676	1962.7075
160.24478	2359.1604
168.93179	2166.4695
177.11189	4996.5498
181.60741	4212.3325
182.41028	2515.1282
184.97809	2529.4392
197.68486	2590.884
243.1228	2856.8711
281.5004	2717.1912
293.32062	2373.0037
326.27942	2393.2288
327.47629	2493.1365
341.96414	2819.6555
415.24521	2767.2625
430.80417	2414.896
490.21637	2798.7488
504.83331	2691.8193
840.88696	2928.2095
1030.5753	3660.4087
1071.6135	10215.739
1072.6105	6033.6602
1087.6188	5031.2651
1088.6414	63255.152
1089.6398	47963.297
END IONS

BEGIN IONS
TITLE=20197: Scan 36629 (rt=6947.4) [D:\L4aex-Pool22-080823-03a_20231130140117.raw]
PEPMASS=640.3587 217320.03
CHARGE=2+
SCANS=36629
RAWSCANS=sn36629
RTINSECONDS=6947.405
115.21426	1527.6713
119.13647	1619.4148
119.61321	1954.8668
120.02602	1623.5209
125.40376	2109.3804
130.74136	1792.4636
131.20146	1816.626
133.08582	15179.208
135.1207	1930.9838
155.67635	1967.9764
175.7662	2072.1201
176.58081	2117.3755
177.11215	3949.2834
179.59758	2047.3373
224.29538	2326.2349
230.07851	3055.1594
243.12215	3668.7937
254.23038	2458.5918
313.10226	2558.5149
360.29474	2622.114
375.20319	2539.7036
422.75284	3167.5103
563.12524	2790.2788
588.91278	2756.1646
640.32556	12952.854
640.82837	5318.6763
968.13403	3542.2598
1221.7003	11558.472
1222.7096	11181.677
1261.6788	13272.668
1262.6915	7698.7832
1263.6801	2858.781
1278.7244	6979.1235
1279.702	26902.953
1280.7214	34475.195
END IONS

BEGIN IONS
TITLE=20198: Scan 36630 (rt=6947.58) [D:\L4aex-Pool22-080823-03a_20231130140117.raw]
PEPMASS=455.93551 142666.53
CHARGE=3+
SCANS=36630
RAWSCANS=sn36630
RTINSECONDS=6947.5824
100.83958	1327.5525
107.41731	1722.623
109.14737	1901.0186
109.95621	1490.0267
118.20763	1863.4076
120.74509	1878.2744
129.53633	2025.1321
133.08583	8643.8789
134.35091	1773.33
148.44852	2880.2908
148.46298	2263.969
162.68069	1879.6199
169.20238	2147.7109
177.11232	3827.5923
189.53748	2120.791
194.61229	2275.7312
201.65437	2422.731
204.40953	2084.6262
206.86809	2214.415
210.14929	6043.3774
214.14386	3246.9529
227.17566	3007.2109
280.88135	2493.3159
305.15717	3204.4529
330.27393	2451.1277
440.31097	3703.0952
453.34497	3730.1831
479.83173	2477.9458
500.02078	2387.9399
504.25394	3045.0776
547.48871	2535.7307
556.44501	7111.6743
579.67706	2562.7124
630.73077	2720.9963
666.37384	3403.6438
674.35553	4837.9229
674.85913	3620.0125
683.34167	4689.2441
824.58588	7938.2222
910.52588	3230.3855
910.66064	8247.3076
END IONS

BEGIN IONS
TITLE=20199: Scan 36631 (rt=6947.76) [D:\L4aex-Pool22-080823-03a_20231130140117.raw]
PEPMASS=515.29398 191324.94
CHARGE=3+
SCANS=36631
RAWSCANS=sn36631
RTINSECONDS=6947.7627
133.08583	11211.331
135.20935	1972.776
168.24966	2262.8674
177.11217	7229.3979
181.59837	2569.418
201.99254	2488.1038
210.58174	2347.3015
217.45119	2563.1082
225.18552	2368.4409
236.66588	2488.8228
242.40675	2370.1255
306.16318	2651.2681
317.80582	2678.5159
331.17392	2990.3704
336.04117	2666.0181
337.03918	2373.7197
343.79294	2931.2522
402.53244	2844.0564
588.56683	2790.0676
772.90259	3978.9338
947.37207	3112.6848
962.0307	2966.5322
1028.5912	12897.354
1029.5803	3397.8547
1030.5905	3596.783
1366.7355	3244.4644
1541.8525	3668.0527
1543.866	35596.418
1544.8663	35572.93
1545.866	10939.814
END IONS

BEGIN IONS
TITLE=20200: Scan 36632 (rt=6947.94) [D:\L4aex-Pool22-080823-03a_20231130140117.raw]
PEPMASS=428.25721 154192.38
CHARGE=3+
SCANS=36632
RAWSCANS=sn36632
RTINSECONDS=6947.9409
116.16711	1725.6115
128.30803	1850.9868
131.0703	2268.7607
132.57977	2150.3071
133.08586	11222.164
133.7047	1960.4897
136.6701	1760.7307
177.11194	5277.5078
184.85393	2044.6367
208.62	2148.2534
242.21399	2263.9255
304.38602	2460.0181
429.00922	2658.7278
454.80927	2991.4299
481.26303	3371.3728
622.84882	4929.2456
630.8302	6059.4624
641.32141	5200.7251
684.0874	3002.5952
1175.764	3005.7185
1221.6996	10427.354
1222.7089	9303.7207
1243.6857	24720.197
1244.6886	13166.979
1245.6887	7276.7046
1262.7384	5177.6587
1279.7162	4110.2983
1280.7019	3941.4272
END IONS

BEGIN IONS
TITLE=20201: Scan 36634 (rt=6948.29) [D:\L4aex-Pool22-080823-03a_20231130140117.raw]
PEPMASS=559.31391 90060.766
CHARGE=2+
SCANS=36634
RAWSCANS=sn36634
RTINSECONDS=6948.2946
108.11555	1580.6005
112.34863	1863.772
117.14475	1912.0476
128.10689	1877.5428
130.70824	1774.4504
133.08595	9382.2588
137.99484	2162.4407
144.72946	1979.2418
149.02844	2192.1882
179.78354	2270.5859
268.20181	2532.1538
287.25549	2751.9873
321.63574	3145.5991
345.47162	2528.2117
460.20496	3277.8359
576.10773	3290.2817
677.43842	3050.0657
1099.443	2786.429
1117.626	16140.339
1118.6212	13013.3
END IONS

BEGIN IONS
TITLE=20202: Scan 36635 (rt=6948.47) [D:\L4aex-Pool22-080823-03a_20231130140117.raw]
PEPMASS=454.28352 148540.81
CHARGE=3+
SCANS=36635
RAWSCANS=sn36635
RTINSECONDS=6948.4707
133.08595	9399.207
141.54822	1996.9518
148.44148	2417.9587
150.01813	2189.6167
177.1123	4107.5396
181.59784	3768.8938
198.61388	2084.4553
267.02704	3011.2043
298.45447	2280.4641
454.21365	4048.5574
454.29901	4515.6475
549.55017	2705.4885
551.26788	2918.0344
555.5954	3109.9636
655.38452	5945.3428
655.88379	5743.5981
663.89673	3397.6238
780.45886	3167.2527
1326.7826	41164.613
1327.786	24887.008
1328.7926	5195.7466
END IONS

BEGIN IONS
TITLE=20203: Scan 36637 (rt=6948.82) [D:\L4aex-Pool22-080823-03a_20231130140117.raw]
PEPMASS=485.94309 102509.44
CHARGE=3+
SCANS=36637
RAWSCANS=sn36637
RTINSECONDS=6948.8247
128.32622	1982.6593
130.58067	1641.0254
133.08586	4943.8379
169.57616	2103.0967
176.60083	2426.4673
177.11194	3334.1489
197.12831	3897.165
206.89212	2333.7488
216.59784	2315.5071
221.79388	2250.0723
222.86906	2324.9631
260.92697	2429.5488
298.71487	2437.2222
305.03168	2475.2654
388.56409	2498.6992
420.0874	2701.0063
485.31525	11637.659
632.17487	3328.6553
802.28009	2824.0579
1455.8187	13058.672
1456.8152	11364.115
1457.8241	6259.1108
END IONS

BEGIN IONS
TITLE=20204: Scan 36638 (rt=6949) [D:\L4aex-Pool22-080823-03a_20231130140117.raw]
PEPMASS=542.42741 70550.25
CHARGE=3+
SCANS=36638
RAWSCANS=sn36638
RTINSECONDS=6949.0024
129.14293	1982.8007
132.82068	1799.2021
133.086	3217.7969
187.85378	2184.105
197.77234	2229.2683
200.2361	2397.6912
227.9841	2220.269
281.05859	2538.4319
327.98917	2494.2617
362.36105	3018.5369
391.25085	2302.9946
401.38962	2522.0491
465.17371	3192.6663
541.12128	6954.3179
541.26526	3937.8606
542.11859	2758.5173
589.93396	2560.3372
641.48151	3044.9324
649.00677	3067.874
802.11108	2753.8613
943.82941	2639.6121
END IONS

BEGIN IONS
TITLE=20205: Scan 36639 (rt=6949.18) [D:\L4aex-Pool22-080823-03a_20231130140117.raw]
PEPMASS=589.34192 76745.781
CHARGE=2+
SCANS=36639
RAWSCANS=sn36639
RTINSECONDS=6949.1796
109.85493	1480.1251
117.96342	1813.3226
123.90453	1795.2512
133.08598	5559.2383
147.25876	1857.5669
154.13422	1999.8815
156.99113	1983.2728
170.71634	2309.9934
177.11226	2637.616
246.2691	2410.1426
279.68152	2464.8528
279.70447	2382.8914
374.91824	2493.6912
541.77808	2815.6697
929.50562	2840.2935
1175.678	3598.4695
1176.6816	4793.1543
1177.6774	21874.41
END IONS

BEGIN IONS
TITLE=20206: Scan 36640 (rt=6949.36) [D:\L4aex-Pool22-080823-03a_20231130140117.raw]
PEPMASS=429.90908 196534.56
CHARGE=3+
SCANS=36640
RAWSCANS=sn36640
RTINSECONDS=6949.3561
101.06013	1402.9675
103.43459	1640.9164
113.06013	1653.7256
117.6407	1930.4404
127.31731	1988.587
133.08591	19119.467
137.20679	1811.8588
139.07555	2519.3999
148.34973	2280.4961
148.41312	2443.1572
148.42281	4503.7012
148.43127	7743.1675
148.451	12866.772
148.4606	8266.167
148.46933	3378.9753
148.47926	2643.7881
148.48753	2449.2546
148.50523	2557.3301
149.0453	3185.7576
155.07112	2467.0068
166.92068	2208.7444
177.112	2839.6294
208.95274	3381.3792
212.56047	2423.1389
229.45886	2251.8052
263.10699	3459.7078
305.15707	4691.29
342.01917	3416.2654
344.97488	2658.1807
359.02917	3777.0225
360.03018	8550.7588
361.02679	5628.2183
430.33212	11667.342
431.28409	2599.0701
437.23657	5017.1763
480.27399	2454.8108
480.71384	2507.886
622.34534	3011.4663
633.33777	9490.3135
633.84149	5012.8662
699.31036	2747.7075
772.9903	2874.918
END IONS

BEGIN IONS
TITLE=20207: Scan 36642 (rt=6949.61) [D:\L4aex-Pool22-080823-03a_20231130140117.raw]
PEPMASS=422.58171 908381.13
CHARGE=3+
SCANS=36642
RAWSCANS=sn36642
RTINSECONDS=6949.6096
117.09103	2346.5674
123.6028	1799.895
131.07033	2825.2854
133.0858	60677.824
137.0596	4439.0054
142.35707	1898.0369
148.25786	2048.011
151.09601	2075.9663
155.07005	8692.1875
157.08525	2602.189
174.94174	2157.6335
175.09633	5482.0874
177.11183	27122.555
178.11574	2370.2207
182.95268	2182.1787
195.12231	9846.3379
197.12785	2898.3979
199.09642	7040.6357
206.11472	3807.8091
207.20384	2350.7488
210.4389	2655.4978
217.10651	2664.9026
219.12215	3483.272
221.13812	6816.6958
222.88069	2458.6641
223.03903	2687.9294
239.14844	7891.8418
243.12251	10507.936
269.1384	2974.3411
272.15433	2710.8611
283.17496	7368.5029
287.14893	10828.425
288.19183	4992.3511
313.16376	4128.9331
319.62357	2623.0459
327.20212	8365.9727
331.17459	7274.0342
371.22784	4903.4546
375.20041	3620.5117
415.25296	3777.3027
419.2269	5368.3945
422.29752	12406.162
422.32986	4473.564
423.28113	9189.875
575.99982	2668.875
620.94781	2565.2568
633.33893	13064.306
633.84064	8037.501
758.69403	2776.1943
764.43427	2627.6553
781.44025	3152.1851
895.51306	4368.022
913.53186	4181.1279
957.54742	2883.4138
1001.5774	4649.9058
1045.6017	7682.9678
1046.5911	3977.2444
1089.6259	14830.878
1090.6287	8709.0898
1125.8414	2799.1118
1133.6396	4054.9756
1134.6592	3895.0208
1177.6709	5225.3335
1243.6858	3759.6799
1265.7307	277854.34
1266.7339	178938.52
1267.7363	26622.865
END IONS

BEGIN IONS
TITLE=20208: Scan 36643 (rt=6949.88) [D:\L4aex-Pool22-080823-03a_20231130140117.raw]
PEPMASS=437.25721 994652.13
CHARGE=3+
SCANS=36643
RAWSCANS=sn36643
RTINSECONDS=6949.8784
117.09097	2799.5906
131.07005	3366.8474
133.08553	58385.191
134.08893	2357.8538
137.0592	4071.9827
143.12036	2165.0337
148.44215	4414.1826
151.09598	2684.6084
152.74071	1989.9471
153.35249	2278.8159
155.06975	6594.688
175.09605	6996.7065
177.11159	24330.938
178.11565	2332.6653
186.82982	2163.9541
195.12231	7394.8271
199.09612	5074.5317
217.79532	2162.0049
221.13794	6262.3188
225.02367	2374.8438
227.48589	2271.1665
239.14809	10253.325
239.29584	2679.4653
243.12161	2705.665
265.16385	5312.4409
283.1749	11657.201
287.14804	7588.7822
309.19104	3500.5732
314.14764	2555.3032
327.20047	8574.127
331.1745	11506.891
333.87326	2727.7664
371.22754	6278.5098
375.2016	10015.521
390.66284	2740.051
415.25308	8464.043
419.22778	5528.9092
437.23529	107696.33
437.29037	4892.4487
445.24243	2818.6377
459.28	3719.2888
463.2547	7305.2026
503.30835	2937.5786
507.28018	4466.2329
589.31421	3162.1396
655.35071	36939.793
655.85236	29764.023
656.35522	7279.2583
983.55902	4030.5842
1045.6029	5061.6104
1071.6226	2981.9519
1089.6296	3347.1858
1090.6254	4554.6309
1133.6516	8997.7783
1134.65	6955.3687
1287.713	9513.3467
1288.7091	5275.21
1290.7335	8403.7813
1307.7567	18736.938
1308.7678	10691.744
1309.7556	224842.7
1310.7585	148120.22
1311.7599	32934.258
END IONS

BEGIN IONS
TITLE=20209: Scan 36644 (rt=6950.11) [D:\L4aex-Pool22-080823-03a_20231130140117.raw]
PEPMASS=622.34695 402410.25
CHARGE=2+
SCANS=36644
RAWSCANS=sn36644
RTINSECONDS=6950.1064
118.39988	2054.1814
118.47482	1600.4589
124.28278	2101.7476
133.08583	5138.7153
134.59402	1894.718
139.69888	1853.5371
148.44934	2391.1399
161.3535	2142.2695
199.5961	2379.4956
217.37007	3068.6372
218.91066	2161.3364
219.50662	2386.6919
247.39183	2448.1812
336.46448	2870.2781
349.18338	4669.793
393.20966	3970.7173
437.2359	5427.1299
452.8801	2895.4512
475.38913	2496.5823
481.26242	6918.4707
549.43353	2504.1345
935.50763	3194.1833
944.79102	3179.314
1023.5596	3515.4446
1067.5803	6789.4316
1111.6017	5219.624
1225.7117	3814.604
1242.7469	7722.7676
1243.6865	160095.47
1244.6892	121913.78
END IONS

BEGIN IONS
TITLE=20210: Scan 36645 (rt=6950.28) [D:\L4aex-Pool22-080823-03a_20231130140117.raw]
PEPMASS=629.33581 270116.75
CHARGE=2+
SCANS=36645
RAWSCANS=sn36645
RTINSECONDS=6950.2836
114.94563	1574.8241
115.35508	1876.0015
120.08105	1916.2913
126.84772	1821.6581
133.08589	8321.5811
134.5255	1774.4547
137.0598	2193.9197
173.97601	1908.5616
184.52605	2190.6807
248.90179	2497.6277
317.5925	2472.0139
617.80396	2545.1152
630.32941	5243.7671
742.26874	2987.207
790.83856	3121.3462
1067.1222	2597.3489
1081.563	3528.3716
1199.658	11622.4
1200.6599	6673.7275
1201.6692	5155.9609
1223.7131	13249.139
1240.7357	58332.672
1241.7366	13899.189
1257.6654	34685.48
1258.6685	17832.938
1259.661	49688.191
END IONS

BEGIN IONS
TITLE=20211: Scan 36646 (rt=6950.46) [D:\L4aex-Pool22-080823-03a_20231130140117.raw]
PEPMASS=536.3113 215826.63
CHARGE=2+
SCANS=36646
RAWSCANS=sn36646
RTINSECONDS=6950.4607
103.56917	1403.2198
112.08986	1758.4104
115.50473	1528.5266
119.26993	1809.2808
125.96109	1700.0331
126.79702	1621.0039
133.08588	9098.334
137.06	1900.8906
140.5938	1978.2305
149.04472	8728.1348
155.0703	4208.2046
177.11172	3172.9309
177.61592	2820.2803
221.08463	3575.0913
274.72473	2930.7092
281.05115	15373.497
299.06183	38564.332
344.50836	2343.9353
344.97681	5544.6479
359.02872	4628.9326
415.03656	17298.77
452.09952	2669.4067
503.10593	3270.7415
536.59766	2879.0769
646.37	2738.1855
740.70038	2990.3972
794.41925	5050.1733
795.41852	4142.854
1071.6143	30137.912
1072.6194	18560.805
END IONS

BEGIN IONS
TITLE=20212: Scan 36647 (rt=6950.64) [D:\L4aex-Pool22-080823-03a_20231130140117.raw]
PEPMASS=637.84981 188083.88
CHARGE=2+
SCANS=36647
RAWSCANS=sn36647
RTINSECONDS=6950.6368
120.99213	1767.2485
130.27049	1812.1381
132.91132	1863.9873
137.63394	1984.5853
141.58517	2203.0854
142.11049	2010.4807
148.35837	2183.4739
153.78885	1877.2108
164.62901	2227.397
178.68103	2097.1831
188.04977	2400.7861
212.20798	2042.3264
242.2482	2583.283
263.65219	2539.5425
330.40646	2424.1211
393.26154	2894.5093
443.26422	2627.1956
637.35358	2812.2375
679.92786	2537.9238
680.00568	2564.6174
751.10095	2985.8179
757.45886	2514.4417
1037.5353	3152.9104
1081.5706	3330.553
1089.495	2888.8796
1109.7885	2856.7043
1177.567	3328.5046
1198.1765	2781.4944
1199.6595	14478.877
1200.6656	11008.538
1215.6335	5478.105
1257.6654	36481.762
1258.6656	26724.348
1273.641	7239.9458
1274.6448	5657.4097
1275.6563	3332.71
END IONS

BEGIN IONS
TITLE=20213: Scan 36649 (rt=6950.99) [D:\L4aex-Pool22-080823-03a_20231130140117.raw]
PEPMASS=812.41473 63449.375
CHARGE=3+
SCANS=36649
RAWSCANS=sn36649
RTINSECONDS=6950.9911
160.42175	2185.8694
160.7684	2126.6233
188.94312	2344.8894
190.24683	2210.3523
225.8717	2539.3577
267.29956	2279.0454
280.08765	2508.105
286.57602	2651.9312
453.48288	3000.5029
539.14233	2471.0825
551.98511	2712.9912
569.28082	2933.665
1218.6204	7207.1099
1219.1337	3890.4688
1252.1107	2930.3167
1437.5443	2954.4976
1605.9252	4999.6641
1607.7729	3493.4353
1846.6533	3025.7063
END IONS

BEGIN IONS
TITLE=20214: Scan 36650 (rt=6951.17) [D:\L4aex-Pool22-080823-03a_20231130140117.raw]
PEPMASS=442.93269 797446.63
CHARGE=3+
SCANS=36650
RAWSCANS=sn36650
RTINSECONDS=6951.1716
131.07043	3521.7146
133.08104	2364.6709
133.08594	35042.098
134.20134	1799.9226
139.79842	1891.0082
140.18149	1933.9763
146.18944	1922.4458
151.0963	2133.8635
152.87634	2198.8179
155.06973	2749.3586
175.09625	2735.302
177.11205	19297.564
183.38513	2404.6528
189.4465	2329.9871
195.12263	4906.9194
199.09679	2260.395
210.47736	2609.4351
221.13831	6146.1978
235.12329	2446.4143
239.14891	6067.4487
243.12242	6133.7314
283.1752	8084.1577
284.15491	2787.8899
287.14975	4719.5591
311.88004	2737.5991
312.95944	2539.3157
327.20178	5450.1855
331.1741	6228.2764
351.62363	2819.5054
371.22775	7134.3628
375.20071	4967.8154
415.25278	5287.3032
419.228	6767.5181
442.29636	8967.4014
442.55728	2658.0664
459.28006	3165.8347
463.25369	4135.272
475.32758	2754.9958
523.78162	3186.8726
655.35162	77946.813
655.854	42838.027
656.35553	17072.809
663.33691	15146.477
663.83868	7141.7446
664.33795	6145.3613
761.29669	2902.6375
958.56683	3001.5967
1018.5971	3455.2
1028.6189	3103.3115
1062.6261	3173.7317
1089.6338	4525.5532
1134.6642	3703.4534
1266.7373	3826.1243
1267.7375	3335.5225
1287.71	12143.151
1288.7222	10771.202
1289.7166	3694.2729
1290.7264	8104.6694
1291.082	2804.1489
1306.7568	4397.374
1307.7601	14713.984
1308.7645	5372.4434
1309.7526	68095.969
1310.7568	44991.875
1311.7288	14869.306
1324.7611	3281.1855
1326.7839	112171.61
1327.7859	64980.406
1328.7906	13092.001
END IONS

BEGIN IONS
TITLE=20215: Scan 36651 (rt=6951.35) [D:\L4aex-Pool22-080823-03a_20231130140117.raw]
PEPMASS=702.41898 85889.906
CHARGE=2+
SCANS=36651
RAWSCANS=sn36651
RTINSECONDS=6951.3523
133.08594	4603.9683
135.28687	1874.2029
147.42404	2385.3889
194.22119	2381.1575
216.86475	2757.3271
277.92038	3196.4729
387.42068	2791.9927
702.82629	2739.3066
763.03943	2967.209
904.23029	2630.9451
1386.8054	29405.215
1387.8054	15569.558
END IONS

BEGIN IONS
TITLE=20216: Scan 36652 (rt=6951.53) [D:\L4aex-Pool22-080823-03a_20231130140117.raw]
PEPMASS=424.93259 133530.28
CHARGE=3+
SCANS=36652
RAWSCANS=sn36652
RTINSECONDS=6951.5299
115.01043	1443.6749
118.21346	1695.3157
118.75423	1574.851
120.22359	1650.5458
120.43896	1645.9564
122.46815	1571.7495
124.42135	1636.6896
126.26086	1648.4337
133.08598	6865.0923
148.44183	2279.5986
154.08679	2171.7195
155.07018	6618.3989
161.08563	2417.5105
175.96571	2406.9915
176.62367	2040.2719
177.11174	3716.5049
181.59752	2344.8633
189.63405	2109.2668
195.12379	2784.8506
211.79558	2372.1196
212.05994	2449.4448
223.52036	2283.1707
230.31313	2485.3823
289.22726	2216.4731
310.3667	2430.501
424.28394	7852.3403
425.21204	3498.1565
493.33658	7812.7017
765.91028	2570.3323
811.10376	2865.1487
848.55151	3421.2024
912.59186	2833.7874
1238.7285	18953.15
1239.7361	10594.617
END IONS

BEGIN IONS
TITLE=20217: Scan 36653 (rt=6951.71) [D:\L4aex-Pool22-080823-03a_20231130140117.raw]
PEPMASS=660.86046 193327.09
CHARGE=2+
SCANS=36653
RAWSCANS=sn36653
RTINSECONDS=6951.7078
120.89174	1546.2152
126.50204	1988.8213
127.04267	1658.484
128.95486	1642.2157
132.60098	1847.4952
133.08585	5501.7729
143.1655	2158.093
175.87068	2260.5793
188.83244	2475.2922
298.97424	2989.4731
378.36246	2562.7942
402.37982	2759.22
404.09717	2541.6282
569.38739	2901.5132
619.2085	3014.5481
661.34143	3951.5198
882.17554	3165.249
1127.5809	4439.6616
1171.6145	4168.5898
1302.6949	11947.346
1303.6893	67645.469
1304.6927	37071.758
1319.6698	6551.8574
1320.7225	4581.5073
END IONS

BEGIN IONS
TITLE=20218: Scan 36654 (rt=6951.89) [D:\L4aex-Pool22-080823-03a_20231130140117.raw]
PEPMASS=469.8303 185796.88
CHARGE=2+
SCANS=36654
RAWSCANS=sn36654
RTINSECONDS=6951.8873
103.17011	1465.3464
104.27834	1655.1621
105.66737	1286.702
107.21633	1786.5259
107.4041	1904.3608
108.65517	1500.7644
108.86645	1776.4728
114.0494	1665.8512
114.0916	9828.9336
114.4004	1552.629
115.96005	1729.1699
128.28441	2048.2051
133.08601	4730.1025
139.09917	2306.5796
145.32149	2130.5994
148.4422	2400.3201
149.82188	2335.0542
156.48979	2083.7117
159.50345	2015.379
181.60771	2288.3833
188.87599	2166.2505
200.75087	2194.3311
227.17563	2601.0872
228.15924	7679.0703
229.57132	2492.6406
235.20091	2176.4978
247.76341	2553.4282
258.16147	2547.2974
266.99863	2750.4685
275.46307	2424.3848
277.40729	2633.1289
315.49228	3108.1487
339.27808	2528.8215
341.24353	8229.1436
353.03885	2755.5845
358.27087	4383.228
397.29358	5512.646
435.33392	3364.5449
436.31671	5696.6011
438.33148	3008.707
442.32266	2391.9216
454.32602	4005.4441
469.0968	3028.4761
471.35358	2880.0825
485.33136	2968.7324
496.49164	2628.4014
549.40234	4293.084
598.41705	5279.4644
704.4527	2812.5051
711.5	7047.6006
712.50232	3232.4131
824.58331	3621.5359
825.59119	3394.4651
938.64929	4441.4575
939.534	3944.3933
END IONS

BEGIN IONS
TITLE=20219: Scan 36655 (rt=6952.06) [D:\L4aex-Pool22-080823-03a_20231130140117.raw]
PEPMASS=553.33799 82203.375
CHARGE=2+
SCANS=36655
RAWSCANS=sn36655
RTINSECONDS=6952.0636
111.94041	1550.8126
125.64238	1804.3198
126.07507	1822.5028
126.57581	1787.9556
133.08594	4328.6211
151.27284	2049.8389
154.08565	2664.5264
166.20634	2205.6907
204.40804	2251.4895
239.43121	2217.9722
263.96402	2545.4783
454.66992	2710.2744
512.56055	2721.8396
515.09393	2495.2026
705.9054	2697.8979
1088.6387	13420.539
1089.6342	10988.578
1104.6311	3921.3198
1106.6476	7945.3657
END IONS

BEGIN IONS
TITLE=20220: Scan 36656 (rt=6952.24) [D:\L4aex-Pool22-080823-03a_20231130140117.raw]
PEPMASS=448.60811 250855.31
CHARGE=3+
SCANS=36656
RAWSCANS=sn36656
RTINSECONDS=6952.2396
129.07782	1896.4565
133.01909	1843.9073
133.08591	14569.02
134.0896	2010.4917
134.62538	1817.9518
149.02319	2366.5054
149.04446	2311.1226
150.53271	1974.4973
175.17487	2291.2991
177.11221	4169.5249
212.86873	2258.6824
213.40335	2140.197
214.46434	2322.2397
244.3058	2565.7834
251.80569	2493.0708
283.17572	3343.0608
331.17636	4249.1367
343.01633	4853.6538
360.02798	4385.4805
361.02701	14611.602
362.02609	6925.3296
411.53671	2748.3975
415.9166	2665.3472
447.30896	3839.425
447.34497	13625.209
448.34586	2597.1304
463.45605	2307.1099
604.30542	2741.7258
618.30585	2921.9426
662.33813	4658.0508
662.83527	3062.3071
663.33923	21752.705
663.84088	9578.7637
745.13306	3510.0266
877.4812	3141.801
895.51306	4223.6963
1246.9667	2860.6501
1282.7557	3380.6462
1306.7539	7297.105
1309.7739	4426.6206
1322.7579	3390.1228
1325.6467	3964.1655
1326.7831	41608.621
1341.7853	3692.1951
END IONS

BEGIN IONS
TITLE=20221: Scan 36657 (rt=6952.42) [D:\L4aex-Pool22-080823-03a_20231130140117.raw]
PEPMASS=698.77618 59058.719
CHARGE=3+
SCANS=36657
RAWSCANS=sn36657
RTINSECONDS=6952.417
166.79179	2546.6013
170.53355	2212.6721
173.94318	2721.0776
203.2644	2287.8464
209.47343	2395.3748
300.00436	2453.7456
425.39172	2684.7747
655.85626	4061.7271
711.03265	3016.7368
801.75708	2663.1572
829.15198	2685.4998
859.39404	3104.2334
1143.0902	2917.3911
1278.3796	2982.7927
1395.786	7048.3037
1396.8168	5188.6606
1397.7911	3700.6731
END IONS

BEGIN IONS
TITLE=20222: Scan 36659 (rt=6952.68) [D:\L4aex-Pool22-080823-03a_20231130140117.raw]
PEPMASS=633.3689 3342272.5
CHARGE=2+
SCANS=36659
RAWSCANS=sn36659
RTINSECONDS=6952.6751
114.25869	3456.4641
122.02489	3858.1707
131.07025	13125.378
133.08578	148651.88
134.08908	6927.2925
134.12201	3894.1787
135.07349	4560.5625
137.05971	13222.472
144.13251	4003.0557
144.22931	4869.3169
153.05473	5117.1709
155.07008	18688.41
157.0858	6607.9199
160.25938	4159.8755
163.37886	4153.0571
166.81578	4951.8706
177.11194	52509
181.60846	9552.2793
195.12221	11911.668
199.09636	11729.199
221.13829	11440.033
239.14854	14376.22
243.12247	11798.866
245.1378	5653.9102
265.16287	6142.9111
269.13806	9621.8789
283.17444	8709.1836
287.1492	19407.207
309.18976	6544.5146
319.4382	5206.3906
327.20203	8019.7764
331.17511	24348.738
364.54401	5341.2148
375.20178	21165.922
383.93112	4967.1016
419.22766	22799.285
463.25507	16418.967
551.30902	7602.2388
577.74225	5790.1123
633.33856	30509.846
633.84082	22979.191
639.36017	7690.396
730.13263	5724.7007
807.45789	6658.3623
851.48199	15057.813
895.50995	17505.363
939.53796	24652.502
940.53442	10261.01
983.56421	21051.51
984.57263	10810.39
1027.5919	16929.445
1028.6046	5856.4009
1071.6138	23619.264
1072.6162	8839.9727
1115.6475	13200.813
1116.6431	11738.239
1159.6729	13774.394
1177.677	21622.402
1178.6831	12806.499
1221.7009	26298.438
1222.7061	19917.891
1243.6842	11822.164
1244.6897	7466.7134
1247.7156	19805.854
1248.7146	9081.6396
1264.7426	11167.533
1265.7306	1365208.6
1266.7338	889324.88
1266.9091	12828.071
END IONS

BEGIN IONS
TITLE=20223: Scan 36660 (rt=6952.94) [D:\L4aex-Pool22-080823-03a_20231130140117.raw]
PEPMASS=652.87351 929462.19
CHARGE=2+
SCANS=36660
RAWSCANS=sn36660
RTINSECONDS=6952.936
123.7673	1905.4509
133.08574	14384.844
144.07611	2818.5076
172.62059	2312.7126
172.94385	2292.1035
176.15588	2512.9238
177.11218	3907.5222
187.9173	2205.6152
188.10304	2214.2644
261.13028	4806.376
268.48853	2502.2886
305.15833	4179.8267
336.76639	2234.6292
349.18277	3710.2024
419.02505	2676.5571
425.45099	2649.7998
434.08569	2463.0974
509.40317	3068.1189
652.34363	12457.591
652.84357	10291.049
653.34583	7159.4072
917.48413	3641.2112
979.52954	5956.5894
1023.553	10432.045
1024.5601	5250.9819
1039.5311	3364.3684
1067.582	15693.971
1068.5798	4146.4448
1111.6084	15377.102
1112.6115	9265.0947
1155.6354	14671.229
1156.6379	9537.9854
1195.5073	2836.1865
1199.6615	3394.8228
1286.7561	7881.085
1287.7123	335217.56
1288.7153	201947.03
1303.6864	69714.094
1304.6882	50049.516
1305.7037	32679.453
END IONS

BEGIN IONS
TITLE=20224: Scan 36661 (rt=6953.16) [D:\L4aex-Pool22-080823-03a_20231130140117.raw]
PEPMASS=644.36037 797681.75
CHARGE=2+
SCANS=36661
RAWSCANS=sn36661
RTINSECONDS=6953.1633
115.96449	1567.3955
121.14116	1792.5681
128.29984	2065.5059
132.22826	2163.47
133.08578	10199.764
134.24561	1977.3944
172.46812	2222.7183
173.90224	2044.6989
177.11205	2356.4004
241.04469	2641.7136
305.15717	3825.5847
342.94858	2410.2222
349.1842	4565.8691
358.81232	2876.6746
393.20706	4877.0396
409.33777	2964.6431
437.23746	4327.6846
450.68115	3128.0813
505.34314	2477.666
521.25482	2803.4805
644.35382	3452.0176
644.85962	2967.7422
737.93158	3126.1157
891.13409	2661.4426
979.53247	5457.2104
1023.5547	10425.598
1024.5601	3891.6064
1067.5825	18536.176
1068.5869	7836.3687
1092.6682	2710.8464
1095.385	2751.3342
1111.6082	16887.299
1112.6111	6668.6372
1155.6328	15886.21
1156.6338	6421.3862
1201.6783	2960.6125
1243.6849	8883.7568
1269.7388	9554.0459
1271.6565	4547.2231
1286.764	22655.719
1287.7124	331512.22
1288.7157	207164.05
END IONS

BEGIN IONS
TITLE=20225: Scan 36662 (rt=6953.34) [D:\L4aex-Pool22-080823-03a_20231130140117.raw]
PEPMASS=618.34534 352113.94
CHARGE=2+
SCANS=36662
RAWSCANS=sn36662
RTINSECONDS=6953.3407
112.18111	1520.4998
112.71301	1545.9164
115.5217	2009.7112
118.7839	1728.8986
126.57502	1820.1841
131.06995	1871.6101
133.08582	17397.773
134.93336	1685.5115
141.23582	1944.1733
141.89835	2442.1609
158.63423	2182.9595
172.25304	2372.6853
173.50415	2043.5935
174.58234	2099.0315
177.11182	6881.8472
181.6067	4677.8193
187.61296	2505.6489
199.09657	2482.9006
230.58408	2328.9646
237.05348	2386.3386
243.12247	4060.5083
267.67279	2628.0222
270.33157	2638.7817
337.74789	2860.0154
375.20123	3692.8948
433.43179	2909.6309
450.54947	2864.9558
549.6897	2741.8271
618.41937	4187.5972
700.10132	3280.2952
849.242	2992.2546
854.39178	3577.7727
890.53613	2702.3145
955.28088	2740.2087
1014.1462	2923.0403
1161.0747	2836.4595
1177.6772	56640.332
1178.6798	28041.236
1217.6714	7907.126
1234.6971	3698.3745
1235.6827	76502.836
1236.6859	54171.363
END IONS

BEGIN IONS
TITLE=20226: Scan 36663 (rt=6953.52) [D:\L4aex-Pool22-080823-03a_20231130140117.raw]
PEPMASS=672.40851 606766.25
CHARGE=2+
SCANS=36663
RAWSCANS=sn36663
RTINSECONDS=6953.5178
119.57563	1835.3954
120.89952	1738.7999
122.42739	1697.027
123.87407	1873.6836
133.08574	22604.447
136.74376	1749.1909
137.05963	3252.9534
148.34668	2124.3667
155.06982	2449.2549
155.28833	2255.5737
164.09521	2147.9221
170.44109	2045.7521
170.95464	2011.3162
175.09648	3125.4612
177.11198	8300.8799
183.08856	2147.3982
184.58615	2695.4219
184.64052	2011.2834
199.0954	3006.2271
239.14896	4107.0005
243.12247	3124.1362
283.17578	3052.2566
287.14835	6500.1494
327.20148	6083.8496
331.17468	3715.1575
375.20258	3446.9324
386.76892	2775.4509
419.22897	3520.6301
647.16608	2782.0339
704.2644	3084.7837
798.9472	2738.2461
881.48639	3093.439
968.95911	3010.6438
984.49371	2900.022
1209.1597	2937.8164
1266.7196	3193.573
1309.756	38165.555
1310.7627	17897.65
1325.7516	4058.5107
1326.7834	243309.45
1327.785	137314.09
1327.9237	2907.3518
1342.7823	3470.9531
1343.7036	3061.0762
END IONS

BEGIN IONS
TITLE=20227: Scan 36664 (rt=6953.7) [D:\L4aex-Pool22-080823-03a_20231130140117.raw]
PEPMASS=529.96925 102019
CHARGE=3+
SCANS=36664
RAWSCANS=sn36664
RTINSECONDS=6953.6953
133.08597	8083.8218
143.18323	2135.6292
149.04279	2195.4963
177.112	2636.5344
197.23076	2325.4309
239.14882	3792.5901
253.71378	2659.2585
260.15256	2274.7092
322.33566	2541.155
364.50952	2537.1221
367.29266	2521.9485
413.20001	2959.8884
518.93719	2714.5947
644.44617	2891.8235
1058.5925	4510.8301
1585.8959	3455.269
1587.8888	15983.341
1588.894	20051.279
1589.8864	7282.752
END IONS

BEGIN IONS
TITLE=20228: Scan 36667 (rt=6954.23) [D:\L4aex-Pool22-080823-03a_20231130140117.raw]
PEPMASS=611.35568 138901.28
CHARGE=2+
SCANS=36667
RAWSCANS=sn36667
RTINSECONDS=6954.2329
148.44083	2250.1206
181.59616	2772.25
184.94391	2243.228
210.44824	2186.0137
221.0847	6246.1968
222.97127	2914.1582
239.09453	2660.6838
249.48026	2629.6165
285.01019	3328.0701
291.57904	2727.4773
299.06204	5632.8447
355.06995	39768.031
382.90814	2708.8684
594.49896	2814.6023
649.74823	2828.8997
866.08612	2540.6421
973.75226	2789.1821
1218.6945	10123.346
1219.6962	6696.2886
1220.7056	3723.0659
1221.7008	13407.067
1720.4401	2738.4438
END IONS

BEGIN IONS
TITLE=20229: Scan 36668 (rt=6954.41) [D:\L4aex-Pool22-080823-03a_20231130140117.raw]
PEPMASS=670.88531 131827.06
CHARGE=2+
SCANS=36668
RAWSCANS=sn36668
RTINSECONDS=6954.4127
125.65009	2089.1592
133.08582	7931.9268
156.92436	2513.2627
181.68654	2523.6794
183.02095	2278.7119
191.12582	1944.3864
240.10519	2671.2444
310.16318	2555.5774
313.58521	2870.9949
362.02676	3906.8638
379.43951	2447.915
419.22839	2971.5525
553.08746	2965.8088
731.41406	2644.5332
893.56171	3369.9912
928.55951	2749.4751
1092.6891	2775.2827
1221.7048	3048.6282
1245.7408	2921.1741
1265.7278	3646.428
1282.735	3064.2505
1322.7468	6606.563
1323.7449	5059.1978
1324.7585	3961.0369
1339.7644	5537.8311
1340.7631	21569.252
1341.7649	12876.516
END IONS

BEGIN IONS
TITLE=20230: Scan 36669 (rt=6954.59) [D:\L4aex-Pool22-080823-03a_20231130140117.raw]
PEPMASS=655.38198 1949570.8
CHARGE=2+
SCANS=36669
RAWSCANS=sn36669
RTINSECONDS=6954.5923
117.24181	1795.2637
129.51633	1817.1155
131.07028	6182.6958
133.08586	95615.602
134.08943	6681.9438
137.05969	7772.0693
148.4481	4769.0376
155.0703	10136.837
158.20834	2273.6433
160.46886	2016.8313
163.07513	2461.1506
174.37253	2623.1885
175.09633	6215.8345
177.11203	36393.125
178.11508	3103.5676
181.08624	3740.0818
195.12256	5438.8257
197.53333	2432.3604
199.09608	9410.0361
215.68457	2544.9458
221.13795	5440.5737
239.14868	9475.8584
243.1226	9601.1484
265.16437	8971.2422
269.13821	3711.0732
279.85529	2336.4592
283.17511	8608.084
287.14886	17434.996
304.10779	2727.5747
309.19092	10147.003
313.16473	4541.4775
327.20166	4601.7793
331.17532	26255.539
344.52832	2388.9456
353.2175	5449.8477
370.3851	2527.8025
371.22885	5560.1772
375.20169	29942.855
376.20422	5763.7354
394.75876	3044.3948
401.2171	2864.9021
415.25443	5356.0571
419.22778	30611.83
420.2316	6483.1621
452.65948	2968.9385
463.25391	24666.789
464.25809	4691.1392
486.70462	3031.6135
507.28091	15643.356
508.28244	4107.937
551.30652	10851.561
595.33246	4969.4229
655.35138	83535
655.85297	47429.555
656.3551	25266.203
683.3822	3724.1125
807.45538	5618.7207
939.54077	6346.5098
940.53925	4603.7739
950.87653	2976.7114
983.56915	5364.8779
984.56525	3805.197
1027.5898	7579.8667
1028.5865	2962.1206
1035.5031	3097.3845
1071.6147	8971.1201
1072.6113	4806.0806
1115.6404	5341.2632
1159.6666	5857.8569
1178.6704	2868.6355
1203.6981	3803.9448
1204.6958	3116.4253
1221.7094	4853.6387
1265.7308	20182.141
1266.7325	11823.791
1287.7126	26455.408
1288.7173	17426.793
1289.71	6062.9966
1291.7367	3772.9863
1292.7367	4020.7078
1309.7542	512834.78
1310.7596	376668.13
1311.7562	166929.34
END IONS

BEGIN IONS
TITLE=20231: Scan 36671 (rt=6954.95) [D:\L4aex-Pool22-080823-03a_20231130140117.raw]
PEPMASS=663.33664 173187.55
CHARGE=2+
SCANS=36671
RAWSCANS=sn36671
RTINSECONDS=6954.9471
129.51851	1925.8444
133.08597	8194.1113
140.80676	2611.4661
156.66711	2500.6235
163.81882	2256.428
166.87714	2823.5234
177.11191	2575.2498
181.48058	1974.8065
181.59857	2555.0137
207.3304	2084.1929
211.80013	2144.3044
269.16257	2306.0269
321.0358	2464.8445
543.33191	2629.7544
662.33917	7411.5259
1002.9504	3216.2498
1022.9918	3032.0571
1186.6346	3055.4104
1265.7285	6491.6299
1266.7327	5967.4619
1268.5397	2831.8884
1305.7026	20299.963
1306.7227	11916.209
1307.6996	3658.9851
1322.7499	16568.332
1323.74	21343.682
1324.7456	14880.667
1325.6516	4526.9775
END IONS

BEGIN IONS
TITLE=20232: Scan 36672 (rt=6955.12) [D:\L4aex-Pool22-080823-03a_20231130140117.raw]
PEPMASS=462.82224 221791.38
CHARGE=2+
SCANS=36672
RAWSCANS=sn36672
RTINSECONDS=6955.1246
100.07581	4136.2646
104.51185	1544.0513
109.85371	1677.8103
111.04443	1687.5846
113.69038	1777.6381
119.06796	1681.2312
122.83124	1629.4548
123.94063	2410.0588
128.21141	1850.5243
132.43808	1828.2756
133.08591	7882.5435
143.90523	1861.9246
148.44208	2111.0688
170.07062	2294.7375
177.11206	3218.8875
181.60783	2180.2241
181.99185	2364.2954
182.17534	2021.4207
199.48065	2144.1418
210.14871	11937.961
227.17548	5004.4722
268.215	3737.5237
331.74643	3442.3384
337.21231	2786.345
342.01892	7255.7197
359.02753	4436.146
360.02917	16677.389
430.09213	4162.731
463.25397	15667.363
463.30078	4434.0713
526.94012	3008.3806
570.42273	11973.478
571.42725	2842.5461
653.47095	4517.6899
654.4801	2796.9719
685.35693	11973.129
685.85956	10914.666
686.36298	6075.9878
697.48792	2769.9705
697.52429	4327.2852
781.58429	3020.7686
796.59198	2945.8438
824.58643	7299.2437
825.58801	5964.6289
924.64099	3771.4131
END IONS

BEGIN IONS
TITLE=20233: Scan 36673 (rt=6955.3) [D:\L4aex-Pool22-080823-03a_20231130140117.raw]
PEPMASS=663.89526 1227869.5
CHARGE=2+
SCANS=36673
RAWSCANS=sn36673
RTINSECONDS=6955.3009
131.07025	2365.6357
133.08571	55563.914
137.05963	4659.417
142.94907	1809.9513
148.44328	2640.592
151.09624	3315.0491
154.29085	2078.8696
154.80606	2024.9432
155.07007	7054.5752
163.117	1961.3136
175.09628	4092.1409
177.11195	20707.902
195.12231	4765.3135
199.09586	3294.9829
200.09805	2418.207
210.24409	2391.4036
221.1382	5452.6182
239.14938	4375.6904
243.12253	6552.8608
245.24991	2463.1167
276.73621	3007.8984
283.17517	6430.1968
287.14853	11589.898
327.20285	4263.4414
331.17474	6875.1641
375.2016	9653.3633
419.2276	7143.1011
444.18033	2819.1829
463.25494	4592.0181
507.28122	5558.8242
533.94226	3421.7544
549.10889	3104.364
774.67719	2915.3232
1102.2635	2938.5767
1265.7317	6933.2588
1266.7371	3763.4136
1282.7573	18816.99
1283.7618	9453.3535
1288.7177	5623.9146
1304.6893	5901.1997
1309.7568	104654.13
1310.7617	81083.859
1311.7645	32455.395
1326.7832	362176.09
1327.7858	249751.89
1328.7878	88459.984
END IONS

BEGIN IONS
TITLE=20234: Scan 36676 (rt=6955.73) [D:\L4aex-Pool22-080823-03a_20231130140117.raw]
PEPMASS=641.88213 2225584
CHARGE=2+
SCANS=36676
RAWSCANS=sn36676
RTINSECONDS=6955.7344
115.78741	2698.5847
116.36673	2754.4426
119.55922	2881.2898
120.00253	2696.3289
126.88607	2586.2375
130.05043	2830.6064
130.7718	2977.3022
131.07028	7800.4688
133.08574	87081.391
134.0889	3567.1633
137.05956	7880.3584
140.48996	3111.6833
148.44209	3828.4011
150.37206	3310.5967
151.09602	4918.2012
155.06995	14648.188
162.84242	3077.3706
167.98738	3531.3408
175.09639	4548.1597
177.11188	25591.922
181.08627	4215.9448
181.37643	4416.7388
181.81677	3937.5767
195.12218	7146.8574
197.97214	3684.27
199.09605	9464.2813
239.14778	5791.9922
243.12224	9858.2031
283.17508	7169.3242
287.14877	7455.1006
289.50787	4011.3301
304.59518	4316.4917
306.58749	4491.8315
327.20282	6003.063
331.17471	9577.0938
338.46429	4159.1616
346.32617	4566.8037
371.22653	4530.3521
375.20227	5281.3882
382.45374	3751.3931
419.22809	6109.8911
463.25479	5900.9761
1221.7061	8582.9482
1223.7059	7851.0083
1238.7313	8451.2383
1265.7302	269764.72
1266.7334	197456.11
1281.6846	6614.6494
1282.7567	800392.13
1283.7603	513578
END IONS

BEGIN IONS
TITLE=20235: Scan 36677 (rt=6955.99) [D:\L4aex-Pool22-080823-03a_20231130140117.raw]
PEPMASS=611.3557 1173101.6
CHARGE=2+
SCANS=36677
RAWSCANS=sn36677
RTINSECONDS=6955.9945
111.04412	7228.3462
113.05993	3151.686
113.79121	1775.6388
121.32893	1789.8608
125.43896	1856.6455
131.07007	4730.5425
133.08575	68986.813
137.05983	2078.3533
140.65407	1758.99
148.44875	2415.4814
155.06999	6245.0498
157.08548	2872.3403
163.81102	2663.9878
175.09636	3722.6016
177.11185	25971.439
180.76189	2832.446
195.12202	3911.189
199.09674	3657.8901
202.979	2376.332
221.13789	7105.1016
228.06662	2680.3848
239.14885	6458.7979
243.12268	12052.077
265.16434	4843.4741
283.17538	4558.0063
287.14877	21308.014
309.19067	5741.5137
324.81198	2735.2637
327.20148	3921.9485
328.48752	2466.8479
331.17514	16873.182
353.21613	5727.4697
355.07089	7397.7676
356.07098	8838.5703
371.22684	2942.6914
375.20114	13032.736
376.2041	2606.2861
415.25409	4134.2822
419.22687	11854.906
425.48132	3013.9722
450.10349	2831.418
459.28232	3848.9509
463.25305	13247.69
507.27966	10633.301
551.30347	4270.9263
595.33289	3661.7241
596.33606	2879.5317
611.32751	3530.6526
675.37891	3440.9397
700.60266	2706.3635
763.42657	4189.6748
807.45874	4943.1265
851.4834	7909.8906
893.83643	3051.7666
895.50946	5703.6909
939.53815	5534.7988
1027.5907	5628.0078
1071.6128	5082.7935
1115.6429	4738.7603
1133.6511	5185.249
1134.6549	3164.2388
1164.6605	3603.5742
1203.6976	3451.5959
1220.7017	6362.9292
1221.7043	406633.31
1222.7069	295978.56
1222.8789	4498.1709
END IONS

BEGIN IONS
TITLE=20236: Scan 36678 (rt=6956.22) [D:\L4aex-Pool22-080823-03a_20231130140117.raw]
PEPMASS=628.38238 557673
CHARGE=2+
SCANS=36678
RAWSCANS=sn36678
RTINSECONDS=6956.2233
117.00871	1941.9956
121.22207	1577.8439
124.31335	1625.5847
131.07045	1878.381
133.0858	25206.947
134.20772	1880.6654
134.47189	1652.958
135.09698	1947.5479
138.2193	2170.8081
144.73221	1993.5844
146.85941	1976.8142
162.75737	2052.425
177.11198	9658.7871
181.03549	2296.4038
181.60765	4155.1831
181.80919	2112.0413
197.58699	2287.8379
239.14861	4568.0557
261.89307	2247.2793
276.70862	2307.4412
283.17383	2732.8855
287.14871	3232.2849
341.81866	2650.3433
343.97375	2478.5474
391.1684	2414.5618
461.30954	4526.8047
628.37024	10502.924
942.57593	5055.7725
1115.6501	3618.0024
1179.6873	5038.4727
1220.7063	2851.2334
1221.7031	41283.227
1222.7063	30096.969
1237.7045	4864.9253
1238.7305	174042.14
1239.7329	125249.42
1239.9001	3808.1377
1254.7161	21018.336
1255.7122	8079.0757
1265.4934	3582.3716
END IONS

BEGIN IONS
TITLE=20237: Scan 36679 (rt=6956.4) [D:\L4aex-Pool22-080823-03a_20231130140117.raw]
PEPMASS=666.37318 408362.97
CHARGE=2+
SCANS=36679
RAWSCANS=sn36679
RTINSECONDS=6956.4005
118.01167	1484.6002
120.36192	1602.1482
130.97495	1911.343
133.08578	8937.3076
141.63112	1978.2042
142.00848	1863.5045
151.145	1939.9065
174.19437	2288.3252
174.49243	2631.2063
227.73189	2470.769
253.60925	2322.9741
305.15533	3863.3105
359.02881	4882.5435
363.09866	2657.7471
393.20911	4838.4609
437.23502	2954.0896
535.21106	2565.8889
666.44342	7445.5669
780.08881	2726.4951
873.21814	2773.9236
1067.5796	3529.4695
1080.7783	2818.4678
1111.6028	4719.4346
1155.6353	5514.1216
1156.6396	4092.459
1162.24	3318.9465
1199.667	3382.8733
1287.7123	16367.477
1298.7545	6723.7202
1313.7725	4701.5664
1314.7494	5071.9521
1330.814	4559.7256
1331.7384	160228.94
1332.7424	99311.063
END IONS

BEGIN IONS
TITLE=20238: Scan 36680 (rt=6956.58) [D:\L4aex-Pool22-080823-03a_20231130140117.raw]
PEPMASS=448.60792 358915.22
CHARGE=3+
SCANS=36680
RAWSCANS=sn36680
RTINSECONDS=6956.578
133.08582	18079.877
135.24631	1809.6857
148.95377	2045.0693
149.04451	2120.437
177.11198	11157.016
181.60704	4513.4214
195.12331	2434.8098
239.14853	3372.0024
243.12215	4299.106
274.01251	2792.7278
274.50491	2840.6226
283.17508	5481.4761
287.14911	3133.9004
319.06152	2858.5737
327.20197	4771.4209
331.17529	5364.5786
343.01627	2443.373
361.02557	3582.2014
362.02716	10726.282
363.02585	4417.418
371.22745	2919.5779
375.08093	2590.2739
375.20227	2590.0325
419.22824	3771.5586
430.00128	3154.1074
438.81259	2691.459
448.31415	5549.4106
449.29199	3303.7441
655.38196	8335.3408
655.88898	3576.249
663.34064	11060.466
663.84113	14789.153
663.89728	3318.4478
881.08032	2930.9165
895.51044	5363.5571
931.98462	3105.5281
1282.767	3792.4063
1306.7592	8739.251
1307.7537	4604.2168
1309.7594	11181.22
1324.7729	2980.1106
1326.7845	83416.078
1327.7875	45299.379
1328.7909	11132.698
END IONS

BEGIN IONS
TITLE=20239: Scan 36681 (rt=6956.76) [D:\L4aex-Pool22-080823-03a_20231130140117.raw]
PEPMASS=680.40557 226318.81
CHARGE=2+
SCANS=36681
RAWSCANS=sn36681
RTINSECONDS=6956.7556
133.08578	9021.209
133.89536	1694.4932
144.54286	1799.2786
148.44141	3533.5635
150.22746	2086.4438
155.07057	2854.2192
178.80588	2190.9678
189.06374	2255.7815
264.73444	2638.5083
300.72278	2292.6299
346.96725	2765.1301
352.61581	2605.6855
432.25217	2664.8562
674.1004	3084.594
682.85785	2713.7542
736.19513	3155.48
1019.1466	3326.7075
1289.7334	12951.412
1290.7295	7213.4678
1341.7671	6816.1899
1342.777	87051.859
1343.7811	47391.109
END IONS

BEGIN IONS
TITLE=20240: Scan 36682 (rt=6956.93) [D:\L4aex-Pool22-080823-03a_20231130140117.raw]
PEPMASS=655.38196 1600649
CHARGE=2+
SCANS=36682
RAWSCANS=sn36682
RTINSECONDS=6956.9331
118.4231	1902.8618
118.89804	1692.1481
119.04861	1584.5825
119.88357	2013.9529
131.07011	6671.146
131.64948	1923.4559
133.08589	85111.164
134.08934	3606.686
137.05963	6456.6514
148.44196	2488.4368
150.28403	1918.6411
155.07022	10629.739
161.18404	2127.6609
171.44075	2322.7336
175.09621	4380.292
175.26379	2423.1538
176.2522	2986.2297
177.11203	30729.166
180.80272	2134.6077
195.12299	8358.8545
199.09639	8688.5508
201.11256	3339.9351
221.13832	7462.6992
239.14903	4376.1807
243.12276	11074.854
246.51784	2368.6753
265.16452	6062.8843
269.13907	3517.1091
283.17517	6299.5098
287.14911	16700.051
309.19058	7558.5308
327.20032	4107.8818
329.16156	2786.1006
331.17548	21165.385
353.21628	4667.856
375.20187	28205.656
376.207	3201.3892
397.24252	3456.3811
415.25476	2728.918
419.22812	31173.26
420.22952	3646.2656
459.2822	3558.4631
463.2543	22684.99
464.25998	3457.6582
507.28131	12457.472
551.30566	5452.4116
595.33331	2920.9846
655.35181	66359.266
655.854	42570.285
721.83685	2810.7144
895.51489	4011.2319
939.53668	7652.4624
940.53394	3013.7295
983.56793	8072.1074
984.56854	3676.1575
1027.5902	6205.6943
1045.6003	3605.6504
1071.6138	6198.3511
1072.6163	3465.8132
1115.645	7522.6416
1221.7076	4700.4634
1222.7229	4072.2473
1265.7366	10653.107
1266.7297	4322.1831
1287.7153	22021.711
1288.7184	15758.71
1291.7325	13404.295
1292.7351	3728.5989
1308.7657	46185.531
1309.7577	522924.41
1310.7625	324613.84
END IONS

BEGIN IONS
TITLE=20241: Scan 36683 (rt=6957.11) [D:\L4aex-Pool22-080823-03a_20231130140117.raw]
PEPMASS=520.9694 220035.56
CHARGE=3+
SCANS=36683
RAWSCANS=sn36683
RTINSECONDS=6957.1106
132.15536	2105.6616
133.08582	15253.66
134.37842	1997.8942
142.22398	2065.8345
149.04446	6105.7139
154.08633	2320.697
159.62888	1901.0482
170.93011	2184.281
177.11224	7067.4053
195.12267	2903.0173
221.08456	3790.0664
223.06339	2451.2395
281.05072	5328.0874
282.05142	2914.6047
283.17477	3426.1992
299.06174	12004.046
300.06219	7439.4937
301.05957	6937.2583
390.98825	2579.9436
392.42896	2536.6965
417.03613	4926.6401
497.72894	2801.4026
520.33746	3615.4028
521.2572	13889.792
521.30127	3219.4871
587.90912	2755.5039
625.22302	2627.5896
772.40833	3520.9124
772.91089	3221.6414
847.88568	3006.7935
978.10291	2829.1899
1012.3231	3261.7607
1500.828	5011.0391
1501.8307	3587.2673
1543.8676	3605.4949
1544.8679	4587.6958
1545.8593	4293.9121
1549.3363	2719.76
1558.8464	7572.916
1560.8903	16082.02
1561.8943	12231.423
1562.8956	3537.5723
END IONS

BEGIN IONS
TITLE=20242: Scan 36684 (rt=6957.29) [D:\L4aex-Pool22-080823-03a_20231130140117.raw]
PEPMASS=500.61868 202660.31
CHARGE=3+
SCANS=36684
RAWSCANS=sn36684
RTINSECONDS=6957.289
133.08586	10949.626
134.1304	2405.657
145.29808	2535.0757
146.50111	2102.27
148.44115	2174.8538
151.80095	1882.0452
154.08525	2193.3696
159.87923	1990.0936
160.96831	2329.0022
175.09695	3138.396
177.11195	4882.397
184.45058	2342.3474
192.39268	2270.1541
195.12193	2284.8638
228.31728	2281.3167
230.74648	2441.4978
230.90239	2301.6587
249.12079	2352.0271
500.30621	3391.7864
501.34012	10555.403
557.50519	3064.3621
705.31775	2925.9565
709.36676	2753.7717
750.39197	5851.4717
783.91718	2760.1536
1000.5898	8520.1875
1001.5773	21434.912
1499.8406	30876.41
1500.8424	26217.803
1501.8427	14706.635
1502.8438	6367.5649
END IONS

BEGIN IONS
TITLE=20243: Scan 36685 (rt=6957.47) [D:\L4aex-Pool22-080823-03a_20231130140117.raw]
PEPMASS=437.25703 1124512.3
CHARGE=3+
SCANS=36685
RAWSCANS=sn36685
RTINSECONDS=6957.4671
117.09126	3021.3987
131.0703	5970.7432
133.08591	73869.367
133.59494	1656.9581
134.08945	5294.8438
137.05963	3445.3337
151.09637	2468.759
154.0862	2520.0066
155.0701	9075.5078
157.08578	2411.5198
161.77299	2312.9485
175.09653	8129.3579
177.11208	35876.098
178.11557	5044.4785
185.73492	2334.8289
192.29572	2424.6267
195.12257	8250.1338
198.76328	3158.7795
199.0963	7896.9697
204.35167	2175.8789
219.12334	4068.1917
221.13861	7902.1978
225.11145	3058.5627
228.12889	3850.9336
232.13043	2825.3899
239.14919	13802.735
243.1226	10382.354
250.14023	3390.5469
271.59229	2403.1235
283.17523	11218.06
287.14886	9909.0889
327.20175	8126.4604
331.17517	11288.389
353.21759	2945.6401
355.1973	3224.5642
371.22794	9956.7637
375.20209	8609.2275
396.71243	2463.2947
415.25446	6391.1616
419.22543	5049.147
437.18347	3247.1731
437.23627	79543.938
437.29285	5216.8843
438.23987	19832.754
453.12582	2959.2266
459.28076	6194.5859
463.25464	7948.0283
507.27945	6269.9023
551.30695	4980.1689
637.86395	2779.7061
640.46667	2563.207
655.35144	37517.52
655.85364	23995.959
656.35449	10573.81
656.85272	4441.7114
853.49969	3182.3716
873.47064	3621.3257
1001.5714	3353.8875
1027.5999	3488.657
1045.59	5022.6157
1090.6372	4430.0464
1125.8561	2871.9824
1133.6511	9405.2217
1134.6556	4733.6191
1135.6389	2952.7563
1177.678	4811.1338
1287.7067	9518.5791
1288.7159	8206.4229
1289.7092	3513.428
1309.7556	230157.67
1310.7592	152215.98
1311.7556	64883.738
1312.7567	27080.055
1313.7661	3569.8506
END IONS

BEGIN IONS
TITLE=20244: Scan 36686 (rt=6957.64) [D:\L4aex-Pool22-080823-03a_20231130140117.raw]
PEPMASS=589.34204 105754.22
CHARGE=2+
SCANS=36686
RAWSCANS=sn36686
RTINSECONDS=6957.6447
115.97048	1521.3473
116.1617	1730.757
133.086	3288.6086
135.72556	2069.282
136.94673	1792.2462
141.11749	1925.1532
181.60585	5165.9946
252.61943	2301.2485
330.51312	2510.1614
407.60776	2696.1589
588.80505	3516.6448
632.828	2773.4622
811.32117	3176.4958
921.13397	2689.3672
1161.6434	3894.8286
1176.678	6828.4458
1177.6771	25784.295
1178.6781	25989.871
END IONS

BEGIN IONS
TITLE=20245: Scan 36687 (rt=6957.83) [D:\L4aex-Pool22-080823-03a_20231130140117.raw]
PEPMASS=426.58438 117422.63
CHARGE=3+
SCANS=36687
RAWSCANS=sn36687
RTINSECONDS=6957.8256
115.28268	1706.4229
115.56229	1771.178
127.59196	1960.7134
127.82233	2148.04
129.30687	2065.8083
133.0858	6778.4111
177.11235	2678.0378
178.36026	2446.2515
178.99083	2321.5842
183.04054	2134.8467
209.27989	2175.46
215.57324	2314.8538
239.90144	2375.5938
308.61572	2599.5525
376.91315	2514.8657
402.51321	2690.9568
426.85175	2894.9629
445.35416	3367.6614
588.39807	2562.8174
630.32935	3230.9595
851.48083	4633.4312
936.20068	2544.6077
1192.8903	2887.4946
1221.7035	5714.1572
1243.6848	21306.01
1244.6896	11381.397
1279.7113	3351.3391
END IONS

BEGIN IONS
TITLE=20246: Scan 36688 (rt=6958) [D:\L4aex-Pool22-080823-03a_20231130140117.raw]
PEPMASS=559.31379 92427.031
CHARGE=2+
SCANS=36688
RAWSCANS=sn36688
RTINSECONDS=6958.0029
109.89754	1623.8889
115.88812	1570.5526
121.96337	1454.1554
132.06793	1861.4017
133.08586	6835.2559
157.82475	2480.1287
163.59132	2186.1448
170.33083	2170.0144
177.11185	2792.1548
181.59726	3769.2813
225.21791	2506.8401
250.08426	2406.0483
424.3634	2571.0549
462.62616	2775.6997
534.42633	2917.916
597.39301	2886.9841
831.40845	3971.9434
899.15289	3186.0054
1032.7635	3059.2554
1117.6237	21447.986
1118.6276	8690.7617
END IONS

BEGIN IONS
TITLE=20247: Scan 36689 (rt=6958.18) [D:\L4aex-Pool22-080823-03a_20231130140117.raw]
PEPMASS=483.00041 84763.438
CHARGE=3+
SCANS=36689
RAWSCANS=sn36689
RTINSECONDS=6958.1791
102.12685	1449.5784
102.33379	1472.8149
111.57645	1565.7594
111.98848	1793.755
114.09157	1663.2533
115.3664	1636.3884
116.30641	1666.267
117.67468	1740.5701
117.75225	1971.7374
119.00053	1522.9758
120.87374	1765.106
122.07049	1598.5438
127.35995	2217.9814
130.19876	2179.9504
135.35437	1712.457
142.01031	1899.7538
148.90575	2061.4624
168.25485	2080.9683
181.01503	2932.8882
196.97751	2222.5371
205.87962	2156.2244
209.13197	2194.4465
273.36673	2953.4492
279.39429	2809.9402
281.72742	2381.2605
329.40262	2550.6899
329.95496	2805.2939
483.26645	3253.0222
483.32932	5160.0586
674.85516	3524.4504
822.30432	2993.7578
932.1441	3074.3735
END IONS

BEGIN IONS
TITLE=20248: Scan 36690 (rt=6958.35) [D:\L4aex-Pool22-080823-03a_20231130140117.raw]
PEPMASS=625.3349 59736.781
CHARGE=3+
SCANS=36690
RAWSCANS=sn36690
RTINSECONDS=6958.3546
150.4554	1814.5387
171.47911	2085.865
181.59816	3568.4414
198.51669	2230.4438
255.43672	2982.1377
402.5094	2554.3948
454.87735	3546.8323
551.89807	2803.2249
653.13367	3227.5159
697.57245	3015.6548
699.40015	2437.0396
1191.6527	6162.6851
1192.6554	4626.792
1249.6737	9231.9531
1250.6862	5626.6587
END IONS

BEGIN IONS
TITLE=20249: Scan 36691 (rt=6958.53) [D:\L4aex-Pool22-080823-03a_20231130140117.raw]
PEPMASS=420.90887 183694.31
CHARGE=3+
SCANS=36691
RAWSCANS=sn36691
RTINSECONDS=6958.5346
120.97906	1770.7279
133.08585	7675.2495
137.39932	1824.4956
148.38036	1983.8573
148.42488	3496.5591
148.43405	7384.9121
148.45444	10676.104
148.46333	7685.8823
148.47166	2471.8699
148.48141	2760.1797
148.48943	1594.4958
148.49904	1922.6713
148.5177	2001.306
148.52667	2118.4014
149.02356	2614.1548
160.47862	2169.6184
170.65396	1986.3293
172.24123	2027.3928
177.11119	2452.1255
181.60721	2714.3591
184.13147	2425.2222
197.12877	2455.7227
203.67136	2205.5151
218.76115	2251.543
218.81297	2290.1377
281.1611	2742.4209
341.43011	2432.7908
421.25641	5870.3804
421.2879	4901.7583
622.34631	2900.8101
622.84717	4245.8633
631.32758	2886.5945
748.87085	2701.0876
757.1001	2993.6899
765.71716	2604.7534
839.52972	3153.8867
841.52728	3700.2456
1243.6864	21598.516
1244.6901	11726.647
1261.6975	6260.1611
END IONS

BEGIN IONS
TITLE=20250: Scan 36693 (rt=6958.79) [D:\L4aex-Pool22-080823-03a_20231130140117.raw]
PEPMASS=655.38235 1787702.5
CHARGE=2+
SCANS=36693
RAWSCANS=sn36693
RTINSECONDS=6958.7931
116.2224	1790.5513
123.00255	1746.4325
127.07547	2069.0703
131.07021	4573.3223
133.08589	88148.266
134.08905	3562.8821
137.05962	6936.6685
143.60167	1842.35
148.44815	4837.5698
155.07025	9929.3623
175.09653	3872.6987
177.11201	35561.047
177.3315	2474.5571
189.29211	2441.8494
195.12268	3575.5916
195.9259	2323.7866
199.09636	3759.4634
209.0961	2244.5532
210.69791	2817.1873
213.14195	2223.5164
221.13823	9785.4238
239.14908	7929.0845
243.12303	11380.515
265.1644	3883.1223
269.13794	2748.665
283.1749	7582.8252
287.14871	17651.938
287.39825	2246.2219
309.19012	4757.6572
313.16547	3508.8796
327.202	7844.2095
329.15872	2839.1345
331.17508	18925.297
333.18979	2872.802
351.20206	2572.0691
353.21539	4121.1357
357.19019	3490.4324
373.18475	3158.6025
375.20151	29575.787
376.20602	4872.9863
419.22806	25932.979
463.25452	23681.262
464.25677	4094.9333
497.86484	2726.928
507.28058	13295.739
508.28513	3677.624
542.45624	2558.9412
551.30603	6193.1406
595.32971	6114.665
655.35144	83435.258
655.85309	49081.629
657.37042	4346.8345
701.39801	3856.5688
771.43756	3395.9849
895.51434	4076.2202
939.53784	5426.563
983.56531	9936.4072
1027.5852	5363.5264
1071.6135	8241.0684
1072.6255	6201.3833
1089.6272	3446.2781
1115.6398	7263.6904
1133.6555	4570.9595
1159.6663	4985.689
1221.7078	6664.9131
1222.7073	5618.7485
1265.728	13697.775
1266.7421	3819.3665
1287.7133	32308.098
1288.7151	17472.559
1291.7332	14605.447
1308.7605	40560.98
1309.7545	601479.94
1310.759	366260.72
END IONS

BEGIN IONS
TITLE=20251: Scan 36694 (rt=6959.05) [D:\L4aex-Pool22-080823-03a_20231130140117.raw]
PEPMASS=619.86928 887052
CHARGE=2+
SCANS=36694
RAWSCANS=sn36694
RTINSECONDS=6959.054
113.84042	1567.6761
129.18222	1802.6383
130.69881	1899.2499
131.06981	2010.3478
133.08101	3461.8413
133.08582	49027.492
136.10646	1837.4691
137.05997	2298.5818
143.01701	2163.8975
154.08606	2064.4521
155.07011	5073.8896
172.88763	2151.7102
175.0965	2870.7568
176.90096	2123.7048
177.11192	17219.689
181.60683	4382.8291
192.64781	2452.2534
195.12285	3537.228
199.09601	3133.9575
201.85681	2518.1982
204.47876	2233.3181
221.1377	3087.3691
239.14929	5489.1772
243.12253	5583.6196
287.14911	4284.4844
327.20172	4694.4761
328.11948	2438.3381
331.17517	5968.6309
371.22614	3910.6921
375.20108	7696.7876
415.25259	4200.043
419.2265	3341.918
459.2793	2826.7627
463.25391	4379.8311
474.65616	2412.3159
619.40582	4075.1536
823.07068	2922.0073
1141.6401	3198.386
1166.5555	2910.3218
1179.6808	7521.7393
1221.7048	113628.91
1222.7067	74573.313
1237.6898	14855.906
1238.7308	265483.88
1239.7344	182035.97
END IONS

BEGIN IONS
TITLE=20252: Scan 36695 (rt=6959.28) [D:\L4aex-Pool22-080823-03a_20231130140117.raw]
PEPMASS=441.26016 429988.19
CHARGE=3+
SCANS=36695
RAWSCANS=sn36695
RTINSECONDS=6959.2806
121.71489	1707.7865
122.67489	1782.661
128.89648	1618.7391
128.90382	1522.3264
129.99469	1961.3475
131.07011	2390.6304
133.08578	14759.337
136.02127	1694.3966
163.18942	1937.3816
172.09705	3333.8621
177.11218	5450.019
197.1279	4333.7822
206.55685	2064.1287
227.61002	2186.8665
240.12927	2403.8052
254.65999	2288.2112
263.16092	4121.6182
286.89716	2418.5876
287.14862	2985.949
305.22089	2575.0254
327.17004	3111.3118
331.03622	2675.7476
437.2373	3823.0525
441.26624	2735.9131
441.29694	16147.462
481.26419	4011.8135
527.85553	2815.998
644.35992	14026.278
644.86255	10230.373
645.36322	3743.5867
652.34375	10095.849
652.84479	7458.2656
653.33777	3229.093
660.83405	4211.7295
696.50146	2927.8022
705.44977	3321.5259
750.47833	3022.6711
770.52704	3159.2859
961.52435	2833.6633
1023.5602	5984.5562
1067.585	6746.8516
1111.6136	6525.8911
1112.6107	5024.3193
1155.6365	6248.2632
1156.6274	3969.9746
1180.5316	2898.0422
1265.7214	3574.5281
1285.7635	4788.4087
1287.7122	102256.97
1288.7155	55763.824
1289.7181	14012.6
1303.675	5623.3271
1304.6864	8345.7734
1305.7084	3904.9114
1306.7512	9201.749
END IONS

BEGIN IONS
TITLE=20253: Scan 36696 (rt=6959.46) [D:\L4aex-Pool22-080823-03a_20231130140117.raw]
PEPMASS=450.26004 390135.53
CHARGE=3+
SCANS=36696
RAWSCANS=sn36696
RTINSECONDS=6959.4581
121.46394	1836.2761
128.98413	1866.6321
133.08572	15896.112
138.8754	2056.5107
143.36194	2234.4785
148.44211	3090.7483
148.45375	2249.9409
162.55568	1925.4656
177.11172	4890.1426
178.79514	2381.4534
181.60593	4275.0195
214.09399	2244.7334
217.10471	2731.3623
219.12294	2436.6523
236.6519	2211.8379
250.99516	2484.1414
267.84058	2793.4512
287.14801	2960.1565
334.31995	2936.2085
349.18292	5048.5566
405.38873	2788.7664
410.94894	2570.6572
458.77435	3288.0806
525.29138	6364.9736
594.20105	2734.2676
639.87048	2945.9702
663.34082	4626.5063
666.37164	12831.234
666.87494	4157.54
674.35645	8454.5498
674.85748	6286.2178
688.98077	2892.7603
798.46906	2953.6687
814.85925	2650.8113
907.85303	2902.9077
990.87628	2808.3091
1067.5732	5789.7725
1094.5896	2941.8613
1111.6023	8303.4297
1155.6328	6577.7632
1156.6348	6349.4238
1287.7172	5395.918
1288.7111	5257.5093
1301.5959	3019.3171
1329.7914	7180.4336
1331.7374	86717.523
1332.7394	49512.125
1333.7417	13422.628
1347.7058	10376.403
1348.7098	5417.8521
1349.7421	12158.852
1350.7698	10889.471
END IONS

BEGIN IONS
TITLE=20254: Scan 36698 (rt=6959.82) [D:\L4aex-Pool22-080823-03a_20231130140117.raw]
PEPMASS=772.43706 117847.03
CHARGE=2+
SCANS=36698
RAWSCANS=sn36698
RTINSECONDS=6959.8186
134.88742	1753.8134
148.4481	4614.7275
149.38199	2085.5979
149.69724	1977.7108
164.68539	2460.6208
193.33794	2379.5083
199.09682	2255.8796
200.98631	1999.0537
208.90341	2238.4172
227.87131	2740.3052
232.20006	2605.3601
260.76642	2377.7
285.37424	2510.1074
377.68741	2459.553
382.5087	2618.7778
382.79987	2602.3831
401.35501	2743.9707
512.97028	3186.8372
533.42053	2786.9834
594.12421	2926.9851
709.50452	2789.5874
878.22546	2770.0173
1356.4314	3166.3806
1363.8141	2969.6633
1543.8618	22934.141
1544.8625	19930.217
END IONS

BEGIN IONS
TITLE=20255: Scan 36699 (rt=6960) [D:\L4aex-Pool22-080823-03a_20231130140117.raw]
PEPMASS=625.3349 60380.125
CHARGE=2+
SCANS=36699
RAWSCANS=sn36699
RTINSECONDS=6959.997
117.00713	1719.9414
124.3365	1869.8107
125.34625	2051.478
129.7674	2099.7642
139.70491	2249.967
214.53683	2050.7461
255.67554	2520.4961
260.88718	2665.8906
297.49884	2616.7646
448.77518	2464.01
555.138	3031.1206
632.84692	3119.71
909.74542	2488.781
1191.6572	5648.5117
1192.6664	3492.8132
1249.6685	7038.3623
END IONS

BEGIN IONS
TITLE=20256: Scan 36700 (rt=6960.18) [D:\L4aex-Pool22-080823-03a_20231130140117.raw]
PEPMASS=750.42419 116645.53
CHARGE=2+
SCANS=36700
RAWSCANS=sn36700
RTINSECONDS=6960.175
128.9418	2044.1614
133.08598	4509.6079
155.07016	2201.8628
181.60706	4905.4819
199.09694	2379.1565
208.43094	1963.2698
295.38907	2651.0193
302.68564	3122.2751
328.65051	2781.9961
342.5145	2480.2712
406.6149	2399.8931
465.78961	2725.48
535.15027	3177.5569
678.75128	2829.875
700.74994	2620.6626
975.04175	2639.6921
1013.0179	2963.925
1067.4415	3126.2195
1377.572	3044.437
1499.8378	19817.906
1500.8381	22554.744
1501.8446	6611.7485
END IONS

BEGIN IONS
TITLE=20257: Scan 36701 (rt=6960.35) [D:\L4aex-Pool22-080823-03a_20231130140117.raw]
PEPMASS=695.3598 104695.16
CHARGE=2+
SCANS=36701
RAWSCANS=sn36701
RTINSECONDS=6960.3531
123.79055	1653.1337
133.08586	4017.1384
139.5802	2080.3142
140.82162	1748.7605
141.34506	1823.028
144.97845	1957.1315
158.87761	2352.1248
173.23175	2534.9099
189.24918	1956.4788
224.60199	2310.8191
258.61758	2862.3191
260.6828	2084.0654
415.05487	2837.2219
698.35638	2408.6318
773.06879	2875.615
903.21198	2827.4438
943.84259	2729.9683
1023.031	2905.1614
1125.573	2711.3584
1125.7115	3223.1025
1309.7554	19541.344
1310.7614	11662.315
1343.7719	3334.0667
1371.7633	3967.0183
1372.7594	4185.5254
1389.7299	3090.6208
END IONS

BEGIN IONS
TITLE=20258: Scan 36703 (rt=6960.71) [D:\L4aex-Pool22-080823-03a_20231130140117.raw]
PEPMASS=759.43866 147075.19
CHARGE=2+
SCANS=36703
RAWSCANS=sn36703
RTINSECONDS=6960.7087
130.49344	1980.2627
133.086	2934.3459
141.97322	2178.8303
148.44821	3033.4548
152.1301	2501.8694
160.23869	2610.1931
170.46539	2018.8778
190.08614	1959.8169
210.49121	2083.541
224.23056	2497.6382
226.58902	2473.1982
240.85027	2346.1689
259.91562	2912.0669
291.36945	2440.4688
299.06268	3202.667
300.06216	3215.5347
358.3399	2502.2056
368.53207	2576.0452
375.13327	2545.8259
701.41199	3282.5125
739.34955	2876.7068
749.58563	2886.8186
759.27454	17861.467
759.39648	3691.2493
1028.4773	2866.8645
1284.4073	2657.3662
1499.8438	8422.7529
1500.8386	7980.7637
1516.864	20578.451
1517.8629	13394.183
1518.887	3344.5674
END IONS

BEGIN IONS
TITLE=20259: Scan 36704 (rt=6960.89) [D:\L4aex-Pool22-080823-03a_20231130140117.raw]
PEPMASS=473.81315 99533.938
CHARGE=2+
SCANS=36704
RAWSCANS=sn36704
RTINSECONDS=6960.8867
125.8489	1812.7749
133.08586	3075.7415
133.77513	2154.3723
136.42809	2040.3485
142.26215	2394.2129
144.8387	2000.823
146.85655	1998.5653
175.79124	2481.8193
185.84108	2265.4231
187.21968	2230.3901
274.0083	2435.1709
316.22076	2862.0935
318.62762	2675.2534
338.5556	2423.8079
351.74234	5265.4414
434.6644	2569.0588
466.01614	2767.3464
475.32877	2652.7974
493.33481	2977.5469
592.40375	7156.7271
641.09344	3142.7009
719.50421	5225.1206
946.61835	8720.3076
947.62683	3947.0713
958.63702	3090.5103
1215.2111	2783.4546
1386.8029	5218.811
END IONS

BEGIN IONS
TITLE=20260: Scan 36706 (rt=6961.24) [D:\L4aex-Pool22-080823-03a_20231130140117.raw]
PEPMASS=525.32892 135093.41
CHARGE=3+
SCANS=36706
RAWSCANS=sn36706
RTINSECONDS=6961.2418
133.08588	3037.9795
152.20601	2020.4191
156.28676	2311.4475
170.73558	2181.4736
172.91547	2263.3474
214.88934	2457.2493
219.17119	2724.4294
525.28839	47110.102
525.33173	3141.688
542.77869	3783.9509
542.82874	2967.1367
648.06079	2685.2317
785.83813	2849.5696
934.22284	2704.8499
1048.5741	2699.3811
1049.5754	11610.737
1050.5746	7188.5669
1207.1364	4073.5024
1517.8495	4405.6147
1538.8363	3724.2476
1574.8704	4705.7769
END IONS

BEGIN IONS
TITLE=20261: Scan 36707 (rt=6961.42) [D:\L4aex-Pool22-080823-03a_20231130140117.raw]
PEPMASS=674.88637 481012.97
CHARGE=2+
SCANS=36707
RAWSCANS=sn36707
RTINSECONDS=6961.4202
121.19339	1498.464
133.08572	8095.5244
136.04613	2001.5815
136.0766	2120.5847
147.73361	2271.999
158.28856	2126.0093
175.48355	2205.9509
261.1308	2546.0371
305.15689	3479.3706
356.17444	2708.5535
454.38031	2411.231
481.26205	3853.896
675.3573	6801.3438
1067.5837	5650.2954
1111.6071	9829.9824
1155.6379	6596.0483
1199.6537	6399.335
1200.6599	3678.1001
1327.859	2813.4851
1330.7805	8865.0068
1331.7382	189316.88
1332.7412	91543.563
1347.7118	46132.813
1348.7155	29082.572
1349.7283	22541.783
END IONS

BEGIN IONS
TITLE=20262: Scan 36708 (rt=6961.6) [D:\L4aex-Pool22-080823-03a_20231130140117.raw]
PEPMASS=575.16437 151204.22
CHARGE=3+
SCANS=36708
RAWSCANS=sn36708
RTINSECONDS=6961.5982
148.41174	1937.4185
148.42018	2631.731
148.42778	6696.2471
148.43588	7210.0547
148.45383	9284.791
148.46204	7806.5503
148.46988	4934.3794
148.47833	2979.9607
148.4855	1967.4995
148.49371	2234.3115
164.16408	2017.2063
174.12889	2070.8132
182.16006	2696.1538
204.08585	2397.467
259.96664	2789.4919
379.25436	2916.7729
544.36542	2978.0547
575.37726	24828.713
857.23669	2844.6438
887.099	3275.6829
1106.4896	3004.5425
1133.5682	5190.7778
1148.653	10648.729
1149.635	3416.4563
1150.6742	8351.4199
END IONS

BEGIN IONS
TITLE=20263: Scan 36710 (rt=6961.86) [D:\L4aex-Pool22-080823-03a_20231130140117.raw]
PEPMASS=663.89535 1501117.6
CHARGE=2+
SCANS=36710
RAWSCANS=sn36710
RTINSECONDS=6961.8569
131.07024	3925.0859
133.08578	64044.855
133.48712	1809.9182
137.05943	2856.1208
142.5918	1870.4707
143.58794	2119.4539
148.44208	3452.4397
152.9487	1998.519
155.07007	6526.688
161.20027	1887.1382
161.97362	2152.8186
168.4111	2259.2566
175.09607	3363.3718
177.11195	20431.027
195.12234	5339.8174
199.0959	2738.085
201.10109	2756.7312
201.11125	2883.1311
220.52203	2723.4138
221.13768	4724.8994
230.63326	2493.3892
239.14873	9173.3389
243.12259	8300.4063
264.27988	2506.9399
265.16446	3515.3169
283.17499	9126.2461
287.14856	6632.1855
307.82736	2604.6328
327.20166	6069.8574
331.17535	8991.0703
371.22739	4125.396
375.20172	9703.0723
415.25189	3521.1685
419.2276	7006.6709
423.29877	3046.7083
429.91171	2673.1016
459.28284	2986.1333
463.25555	3385.9905
483.76666	2557.6384
507.28162	4496.8071
535.21649	2862.4578
591.16516	2371.5049
593.46332	2590.4539
606.44647	2659.3628
663.33844	3943.748
1000.9429	3201.7361
1060.1559	2701.8379
1265.7383	8147.7222
1267.7316	4184.2319
1282.7561	25638.129
1287.7111	10799.547
1288.715	7515.8843
1289.7158	4610.3457
1303.6881	8087.4556
1304.6884	7759.7715
1305.7061	3837.2949
1309.757	142572.17
1310.7601	88093.563
1323.6715	3534.2156
1325.762	7845.0918
1326.7834	545120.06
1327.786	302511.81
1327.9768	4592.2705
1330.8701	3100.8779
END IONS

BEGIN IONS
TITLE=20264: Scan 36711 (rt=6962.12) [D:\L4aex-Pool22-080823-03a_20231130140117.raw]
PEPMASS=650.39556 1199473.9
CHARGE=2+
SCANS=36711
RAWSCANS=sn36711
RTINSECONDS=6962.1178
116.53922	1580.1394
131.07037	2787.4478
131.69235	1889.6178
133.08575	57206.016
133.42174	2037.4645
137.05956	4625.2964
141.27898	2128.1375
144.13173	2422.5359
155.06998	5853.6157
157.08604	2283.7375
168.3501	2170.1045
175.09639	5730.1519
177.11189	14346.501
187.74461	2181.3618
195.1226	6432.9668
199.09602	4498.5342
227.77017	2474.6064
239.14928	3608.9324
243.12253	5558.4795
283.17484	4195.8335
287.14935	4173.1299
327.20065	5051.856
331.17496	5619.7114
341.01242	2443.7253
413.27036	2463.1284
415.25519	4139.25
419.22552	2708.4778
427.51706	2915.7813
529.11108	2667.9883
635.31073	3136.7554
1265.7306	104275.38
1266.7336	55164.684
1281.7257	3288.543
1282.7568	503908.81
1283.7601	293493.19
1298.7482	10177.668
END IONS

BEGIN IONS
TITLE=20265: Scan 36712 (rt=6962.35) [D:\L4aex-Pool22-080823-03a_20231130140117.raw]
PEPMASS=428.25721 585510.5
CHARGE=3+
SCANS=36712
RAWSCANS=sn36712
RTINSECONDS=6962.349
115.66875	1479.0037
117.25946	1874.1498
125.03899	1855.9491
128.36443	2408.7754
131.0701	2744.7888
133.08565	36271.805
165.65086	2043.0896
174.68404	2539.7354
175.0956	2756.5181
177.1118	18394.018
177.42496	2043.1265
195.12241	5188.3413
199.09598	7439.4497
214.98578	3149.1931
221.13814	4834.3511
225.50809	2284.5923
239.14857	4948.5898
243.12236	5869.9028
250.13998	3180.5508
272.15399	2864.4419
283.17459	6426.4854
287.14832	6188.9185
327.20139	6835.0234
331.17447	4192.4063
356.74527	2434.8369
359.02792	9672.6836
371.22855	3583.406
415.25229	4710.1211
419.22861	3755.916
459.28043	2549.9197
463.25476	3723.7981
614.37915	2721.8833
633.33936	13087.833
633.83508	7262.9175
668.4505	3251.1177
838.3833	3161.2783
856.5484	6128.354
957.54468	3426.3623
1001.5867	3573.6472
1090.6328	4413.4478
1106.6471	6188.9111
1222.7079	5416.4985
1223.7184	4295.8032
1224.9382	3693.3904
1263.7404	3645.8713
1265.7286	68562.914
1266.7318	42285.461
1267.728	8095.0757
1280.7153	3794.9456
1282.7555	117423.78
1283.7592	73539.359
1284.7662	11718.179
END IONS

BEGIN IONS
TITLE=20266: Scan 36713 (rt=6962.53) [D:\L4aex-Pool22-080823-03a_20231130140117.raw]
PEPMASS=437.25714 432483.13
CHARGE=3+
SCANS=36713
RAWSCANS=sn36713
RTINSECONDS=6962.5265
122.49603	1742.9863
133.08568	21037.467
155.07034	2633.7732
177.11191	9482.0371
195.12256	2897.9939
196.27846	2247.0745
198.4379	2260.948
201.11218	2286.8381
217.10493	3264.8367
243.1218	3777.4719
261.13055	2418.4854
282.15515	2696.4626
287.14905	3409.6921
305.15732	3711.1355
352.82083	2697.9814
393.20932	4149.3506
396.24582	2490.6255
403.19482	2473.2273
481.2634	3065.0256
499.40207	2932.3831
510.32098	2418.6409
567.20526	2486.1865
644.35931	10820.822
644.86267	9069.2744
645.35754	4922.1011
652.8443	9171.0762
653.3385	3572.5706
797.13605	2834.3582
801.5564	3070.2751
935.50183	4720.6245
936.34015	2599.7935
961.50781	2599.8923
979.53839	3192.8857
1019.0012	2957.634
1023.5555	4299.9634
1024.5514	4009.8337
1067.5786	5280.6475
1111.5988	6470.3193
1287.7106	79857.641
1288.715	47138.852
1289.7167	28310.723
1290.7247	15320.944
1304.6825	9026.1279
1305.7129	4609.5239
1306.7527	42116.809
1307.7548	26885.648
END IONS

BEGIN IONS
TITLE=20267: Scan 36714 (rt=6962.7) [D:\L4aex-Pool22-080823-03a_20231130140117.raw]
PEPMASS=626.85888 291196.53
CHARGE=2+
SCANS=36714
RAWSCANS=sn36714
RTINSECONDS=6962.704
132.46988	2076.1338
133.08598	11165.71
136.28899	2216.7773
139.4688	2626.5215
140.94853	2168.3381
158.38834	2546.7769
177.11224	4473.0996
181.6062	2629.6428
197.54099	2411.8564
201.62833	2542.3149
202.77658	2684.8525
216.45267	2332.645
239.14842	2546.9258
240.14714	2292.4773
241.99644	2900.3369
246.18968	2494.1206
253.85365	3091.0938
254.98944	2299.854
358.67105	2708.3748
411.34277	2600.1345
460.30594	14445.249
473.40927	2835.3274
493.93668	2745.2859
627.367	17684.563
756.36987	2807.3945
1177.679	13143.718
1178.683	9774.6104
1194.7039	10727.252
1195.71	6809.1274
1235.6851	23522.369
1236.6869	10328.393
1251.682	3643.9634
1252.7098	61316.754
1253.7125	39976.035
END IONS

BEGIN IONS
TITLE=20268: Scan 36716 (rt=6963.06) [D:\L4aex-Pool22-080823-03a_20231130140117.raw]
PEPMASS=680.40593 101459.47
CHARGE=2+
SCANS=36716
RAWSCANS=sn36716
RTINSECONDS=6963.0591
119.52082	2018.1659
121.06853	1835.8181
133.08592	6085.2412
148.44991	3085.7695
187.32019	2237.9866
254.49409	2406.1863
315.85001	2449.8552
372.73331	2450.9607
432.28644	2537.2778
679.51233	4076.3787
878.88171	2961.2131
904.60718	2808.6719
1144.6427	3056.6602
1282.7523	5300.1533
1340.7631	19407.338
1341.7673	11586.044
1356.7524	13903.075
1357.7728	5403.2261
END IONS

BEGIN IONS
TITLE=20269: Scan 36717 (rt=6963.24) [D:\L4aex-Pool22-080823-03a_20231130140117.raw]
PEPMASS=413.28826 106343.91
CHARGE=2+
SCANS=36717
RAWSCANS=sn36717
RTINSECONDS=6963.2367
119.6655	1843.0565
124.36159	1985.1205
133.08589	5238.812
136.81396	2001.2672
143.85657	2374.2588
148.4422	2407.9502
156.05013	2200.929
177.11218	2276.7983
198.2758	2281.2739
239.11975	2455.781
252.36325	2759.7764
337.80731	2548.772
412.29059	3264.0901
412.32062	6520.9023
413.26627	5339.8389
530.99054	2462.2402
572.30212	2401.9482
598.41541	5538.2881
823.61749	4223.9316
824.48096	2907.2578
1177.6742	15319.866
1178.6885	6276.0776
1235.6768	4440.71
1236.6929	6513.8789
END IONS

BEGIN IONS
TITLE=20270: Scan 36718 (rt=6963.41) [D:\L4aex-Pool22-080823-03a_20231130140117.raw]
PEPMASS=758.22053 74194.531
CHARGE=1+
SCANS=36718
RAWSCANS=sn36718
RTINSECONDS=6963.4137
133.08607	2879.0259
147.50189	2072.0403
148.44879	2594.9124
158.35966	2125.375
160.60995	1968.355
163.97141	2330.9749
181.60677	2382.5913
192.90379	2337.478
420.82706	2839.1406
451.20422	2622.5615
556.16852	2667.2444
744.81458	2980.7786
757.41595	3912.147
977.63855	3387.5615
994.89087	3826.3569
1004.1453	3536.4141
1116.7458	2843.0239
1182.3097	2884.2754
1457.8839	2907.1948
1513.8203	9127.5264
1514.8126	4770.0801
END IONS

BEGIN IONS
TITLE=20271: Scan 36719 (rt=6963.59) [D:\L4aex-Pool22-080823-03a_20231130140117.raw]
PEPMASS=439.60824 194575.13
CHARGE=3+
SCANS=36719
RAWSCANS=sn36719
RTINSECONDS=6963.5917
133.08603	12191.598
137.28441	2078.7813
154.08653	2534.8311
161.3927	2007.5275
177.11197	3973.0657
188.78957	2839.26
199.09656	2843.1514
320.16837	2757.8892
426.39651	2493.6609
440.28668	2831.4565
492.24631	3123.51
582.18079	2569.6851
633.36798	7943.5029
633.87158	3862.7822
639.69324	2398.5569
658.32819	2795.6458
703.21863	2969.8206
717.10089	3365.1619
861.4978	4209.9604
874.8844	2906.9133
1264.3748	3281.427
1282.7563	61337.426
1283.7593	37247.441
1284.7626	8606.3496
END IONS

BEGIN IONS
TITLE=20272: Scan 36720 (rt=6963.77) [D:\L4aex-Pool22-080823-03a_20231130140117.raw]
PEPMASS=459.28014 243544.91
CHARGE=3+
SCANS=36720
RAWSCANS=sn36720
RTINSECONDS=6963.7739
121.8358	1545.1682
133.08176	2419.2888
133.08592	23023.43
138.39598	1990.8396
156.03857	2355.5542
159.71967	2299.3379
172.09689	3836.7153
176.19188	2030.1102
177.11192	6808.8853
197.11931	2352.436
197.12845	11304.973
197.40817	2416.0217
215.89441	2472.3875
263.16022	5605.8247
283.40814	2226.8079
288.19193	8823.335
320.33237	2549.1357
346.49762	2756.5774
402.24811	6755.5181
446.24881	2577.6782
459.2229	7440.8306
459.28165	24426.229
460.22614	3856.6653
460.3063	24285.803
677.36444	10334.473
677.8667	9560.0566
678.36682	5314.9272
688.35492	6170.5938
956.43848	2711.3591
1287.71	3442.9263
1331.7424	3900.7576
1342.7767	10649.953
1343.7795	12202.527
1344.777	3262.9231
1345.733	3011.5806
1375.7313	3117.835
END IONS

BEGIN IONS
TITLE=20273: Scan 36721 (rt=6963.95) [D:\L4aex-Pool22-080823-03a_20231130140117.raw]
PEPMASS=660.85983 228584.81
CHARGE=2+
SCANS=36721
RAWSCANS=sn36721
RTINSECONDS=6963.9513
120.08061	2549.3306
120.29047	1737.3394
124.89064	1783.9443
130.80943	1858.2325
133.0858	5236.6919
141.9568	1999.9456
142.64844	1882.7787
154.53247	2080.0002
159.47072	2073.6189
171.62144	2028.6512
184.82851	2890.9146
185.50403	2313.1277
194.32135	2049.6133
213.46109	2822.415
468.81018	2756.6951
536.34326	2785.0283
656.11523	2801.623
656.25781	2657.4045
661.33661	6694.5991
763.57251	2499.4949
861.26514	2753.2026
1083.5552	3054.6172
1127.5812	4731.1738
1294.5515	3205.7446
1302.6958	9293.2041
1303.6891	78719.648
1304.693	42421.504
1319.6805	4239.5845
1320.7373	6793.3633
1322.6528	7586.1377
END IONS

BEGIN IONS
TITLE=20274: Scan 36722 (rt=6964.13) [D:\L4aex-Pool22-080823-03a_20231130140117.raw]
PEPMASS=462.82234 307310.94
CHARGE=2+
SCANS=36722
RAWSCANS=sn36722
RTINSECONDS=6964.1287
133.08598	6375.2046
154.40312	2255.9097
168.20839	2383.3706
210.14873	10896.386
218.66176	3441.8818
221.02489	2560.6755
228.15883	2542.4277
229.48318	2524.2847
268.21481	4220.2388
269.97446	2975.4888
326.27921	2603.0286
331.74625	5105.1445
332.24927	3449.7275
340.73224	2862.572
341.01804	5034.8066
342.01831	5869.9766
344.25488	3909.718
359.02844	8732.2158
360.02927	19727.852
430.08865	10511.771
440.32864	2524.6274
453.30551	3101.9495
463.2547	22642.41
463.30417	4361.2515
463.33759	5108.5913
570.42303	9455.4971
571.42554	3216.3823
598.41632	2902.4893
651.04846	3533.3882
684.34021	4028.5813
685.35626	17829.553
685.85925	15066.817
686.35834	9678.7109
697.47784	4832.7041
697.52814	3826.2881
780.56769	4268.0298
781.57568	2890.8965
824.58398	9563.9883
825.58887	5251.7925
924.63818	8271.1973
925.64233	4662.9946
930.62457	3038.2876
1309.746	5455.0879
1326.7805	4102.6743
1327.7931	3772.8748
1347.7042	3003.5349
1351.7218	4878.5562
1352.7037	7085.686
1370.8127	5393.1904
1371.6947	3184.0125
END IONS

BEGIN IONS
TITLE=20275: Scan 36723 (rt=6964.31) [D:\L4aex-Pool22-080823-03a_20231130140117.raw]
PEPMASS=677.36378 179532.47
CHARGE=2+
SCANS=36723
RAWSCANS=sn36723
RTINSECONDS=6964.306
181.60703	3221.104
190.85118	2088.3848
221.97656	2506.123
227.34045	2448.9602
258.85388	2576.9148
307.81262	2804.6021
314.20795	2451.0771
324.05203	2613.7595
472.35995	2537.5764
677.36407	41546.969
677.86621	19421.361
1331.7338	9589.1611
1332.7389	9628.3037
1335.7498	6049.8794
1352.7845	16369.408
1353.7473	24394.766
1354.7921	17395.754
1556.7963	4167.4409
1752.9751	3151.5247
END IONS

BEGIN IONS
TITLE=20276: Scan 36725 (rt=6964.67) [D:\L4aex-Pool22-080823-03a_20231130140117.raw]
PEPMASS=534.33484 130394.56
CHARGE=2+
SCANS=36725
RAWSCANS=sn36725
RTINSECONDS=6964.6674
102.36401	1512.4125
112.17148	1637.2454
125.63784	1854.6769
129.74782	1940.9503
133.08578	5614.4492
133.32343	1703.4158
142.83423	1958.6128
148.39421	1832.8055
148.40253	2185.7678
148.41206	2370.1555
148.42093	4490.8022
148.42978	6773.8638
148.43881	11395.7
148.45897	7350.5962
148.4679	3337.5232
148.47644	1872.2214
148.48688	2709.7373
148.74466	2346.4507
154.76494	2047.9545
168.57355	2558.1553
177.11182	2513.6313
186.73936	2191.6758
187.6812	2361.4624
189.68869	2496.4473
193.23196	2576.4805
212.46579	2427.6802
214.11714	2419.6567
291.84598	2348.3396
502.39316	2437.2908
503.92798	2926.8572
503.96674	3388.3098
524.98389	2644.4688
534.34668	2797.4929
706.86371	2523.8308
749.35876	3010.4272
1067.5796	4372.0688
END IONS

BEGIN IONS
TITLE=20277: Scan 36727 (rt=6964.92) [D:\L4aex-Pool22-080823-03a_20231130140117.raw]
PEPMASS=442.93243 945054.13
CHARGE=3+
SCANS=36727
RAWSCANS=sn36727
RTINSECONDS=6964.9208
119.31492	1670.8652
122.00445	1755.3564
126.34531	2073.2593
131.07005	3801.9346
131.88467	1915.9225
132.80879	1876.2209
133.08589	47652.641
134.08896	2938.6985
135.1019	2363.9587
137.0601	2112.8118
155.07022	5585.4502
158.27104	2124.446
174.11067	2129.7231
175.09615	3638.335
176.00754	2019.5703
177.11201	21475.908
178.11555	2397.1921
195.12254	8002.9341
199.09637	3174.7551
219.12276	2557.3452
221.1382	4662.4497
239.14888	8703.3408
243.12256	5489.6758
250.14104	2942.3176
263.14862	3149.6611
272.15387	2900.3113
283.1752	8557.2539
287.14886	8959.2734
294.16693	2600.6633
327.20114	8862.7471
331.17654	5347.0444
371.22757	5980.2065
375.20102	7216.0791
376.20486	3043.7148
379.97324	2566.4468
407.8551	2466.3972
411.31729	3176.0381
415.25336	7403.9199
419.22809	6619.4146
442.29617	4855.48
459.28018	6985.8086
463.25418	3105.386
503.30704	5042.3804
547.33136	3457.8997
552.28656	2747.7332
611.14978	2741.6216
655.35168	78415.203
655.85388	54860.191
656.35492	11288.84
663.336	9523.2012
663.83868	8718.3408
664.33649	6811.2295
725.47443	2450.9651
858.69092	3029.5703
869.49994	4416.9238
912.5329	2854.7131
1018.5955	3318.9963
1062.6285	2986.7744
1089.6338	3452.1057
1106.6477	3599.9412
1134.6654	3181.3149
1150.678	4329.2227
1265.7383	2980.5647
1266.7344	4252.4077
1287.712	18165.113
1288.7191	8639.709
1289.7264	5172.2144
1290.7246	8607.498
1303.6625	3259.5981
1306.757	8036.3618
1307.7562	14520.852
1308.7592	7438.5908
1309.7522	75810.844
1310.7548	51732.859
1311.7322	17143.537
1324.7393	3463.9951
1325.6692	3212.9971
1326.7833	133669.27
1327.7853	82774.172
1328.7855	16875.414
END IONS

BEGIN IONS
TITLE=20278: Scan 36728 (rt=6965.18) [D:\L4aex-Pool22-080823-03a_20231130140117.raw]
PEPMASS=674.886 606206.75
CHARGE=2+
SCANS=36728
RAWSCANS=sn36728
RTINSECONDS=6965.1817
129.29903	1810.1196
133.08574	9346.3125
133.78227	1885.442
150.29254	2224.9658
159.96141	2329.3337
180.3636	2399.9382
181.96167	2113.0898
204.77574	2457.9971
331.17416	2771.9583
334.13858	2522.5688
349.1832	5372.1426
406.78717	2757.0623
437.2355	4336.7461
465.66064	2837.7527
481.26324	3634.3123
635.32233	2912.6284
653.83307	3337.8906
674.3576	4243.5459
674.85815	6224.2725
1023.5627	4604.2764
1067.5823	7605.4443
1111.6079	10510.156
1112.6078	5360.1343
1155.6334	11321.607
1156.6262	4285.1895
1171.6111	3926.3169
1199.6605	4743.04
1330.7904	7688.707
1331.7378	222708.84
1332.7415	123998.76
1332.9232	3651.9087
1347.7112	46177.68
1348.7148	32642.613
1349.7285	21845.527
END IONS

BEGIN IONS
TITLE=20279: Scan 36729 (rt=6965.41) [D:\L4aex-Pool22-080823-03a_20231130140117.raw]
PEPMASS=433.93268 292725.16
CHARGE=3+
SCANS=36729
RAWSCANS=sn36729
RTINSECONDS=6965.4086
123.65246	1732.8115
124.56662	2010.4755
129.44051	1630.3937
133.08574	16506.703
133.31837	1879.8699
163.22305	2031.6514
166.10919	2444.2107
170.7691	1937.9935
177.11169	8903.2285
188.19954	2418.7087
188.93697	2737.0461
199.09654	2554.7302
221.13785	2440.4292
239.14877	4385.0781
260.83923	2431.1672
281.39539	2724.0129
296.75665	2667.3823
325.66861	2825.0029
328.34354	2609.0391
350.24936	2480.1597
433.32819	3651.0435
434.2998	3199.4768
434.33066	3186.4443
445.77914	2351.9263
633.36755	7341.9595
633.87225	5141.6338
640.82867	3109.3865
717.41266	2698.8992
1265.7347	9083.1934
1266.7408	6669.853
1282.757	95968.703
1283.7615	48876.133
1284.7653	13119.397
1301.6727	3434.3162
END IONS

BEGIN IONS
TITLE=20280: Scan 36730 (rt=6965.59) [D:\L4aex-Pool22-080823-03a_20231130140117.raw]
PEPMASS=429.90911 431841.75
CHARGE=3+
SCANS=36730
RAWSCANS=sn36730
RTINSECONDS=6965.5862
117.55127	2265.5078
120.1303	1778.1437
128.82756	2032.597
131.07024	2119.302
133.08585	17482.1
137.05954	2224.0044
147.97531	2009.1538
149.0448	5251.7593
166.03026	2026.7272
166.69511	1906.6523
175.09682	3509.2407
177.11166	7438.1128
181.59633	2313.2917
186.08743	2255.8682
194.72159	2325.5439
199.1403	2430.6707
216.71251	2306.7585
261.1311	4459.5854
299.83215	2561.7603
305.15732	5954.9785
341.01807	7300.3931
342.01965	4538.355
359.02878	20099.887
360.02863	9813.3906
393.20953	4803.5747
429.87296	2911.2488
437.23581	4337.5078
481.26181	4238.1636
490.16788	2837.978
525.28809	4647.5122
554.09399	2602.7434
614.74182	2746.9688
633.33759	5493.8916
644.35583	5285.2061
644.85809	7279.5547
645.34857	3221.3198
934.58594	3023.3516
935.50598	3146.1606
979.52722	5783.0884
1023.5541	11874.949
1024.5554	5507.165
1067.5817	8219.0088
1111.6108	10975.781
1112.6155	3264.3542
1113.6085	3539.1335
1155.6353	4516.8555
1252.7086	2817.5894
1268.7389	5145.0723
1285.7653	8164.3525
1287.7129	91384.547
1288.7156	63102.34
1289.7253	16468.742
END IONS

BEGIN IONS
TITLE=20281: Scan 36731 (rt=6965.77) [D:\L4aex-Pool22-080823-03a_20231130140117.raw]
PEPMASS=648.87189 182608
CHARGE=2+
SCANS=36731
RAWSCANS=sn36731
RTINSECONDS=6965.7679
126.26779	1823.2489
133.08585	13655.635
140.49091	2037.9041
153.49345	2371.6875
162.91359	1951.8693
177.11186	4578.4512
226.14813	2685.9834
228.0034	2721.856
242.64394	3212.696
252.78514	2312.4131
278.73529	2618.6387
287.14789	2772.1855
370.03253	2703.0559
422.27539	3199.2485
457.51529	2737.7183
485.2262	2375.7432
649.34802	3937.2661
685.89697	3047.8032
834.79736	3501.459
1221.7047	5137.3506
1235.6792	2981.1665
1252.7328	3076.1755
1278.7277	4796.4229
1279.7185	8068.4927
1280.7291	7294.9521
1296.7396	51285.836
1297.7446	25271.068
END IONS

BEGIN IONS
TITLE=20282: Scan 36733 (rt=6966.12) [D:\L4aex-Pool22-080823-03a_20231130140117.raw]
PEPMASS=630.52586 257201.72
CHARGE=3+
SCANS=36733
RAWSCANS=sn36733
RTINSECONDS=6966.1228
113.05908	1686.4908
117.25212	1547.9274
120.08047	4447.2148
122.40913	1867.7279
133.08583	5554.7813
147.50859	2014.9972
148.44189	2494.7966
158.06628	2164.8552
164.93819	2001.1116
177.11137	4499.7026
254.40669	2627.3174
254.42133	2752.0525
261.67273	2465.8137
269.63464	2452.8779
331.22549	2545.1433
338.70578	2432.8726
409.17957	2566.1226
437.23477	2966.9888
481.26074	3409.1182
630.32483	3364.5288
1201.5081	3245.4644
1243.6852	83488.219
1244.6881	57108.078
1259.6611	21474.047
1260.6636	13037.759
1261.6772	13799.2
END IONS

BEGIN IONS
TITLE=20283: Scan 36734 (rt=6966.3) [D:\L4aex-Pool22-080823-03a_20231130140117.raw]
PEPMASS=455.93535 371420.88
CHARGE=3+
SCANS=36734
RAWSCANS=sn36734
RTINSECONDS=6966.2999
120.08528	1691.7344
129.30672	1775.017
129.51894	1707.2181
131.0705	1759.5419
133.08572	11615.392
137.24834	1845.5527
137.79518	1845.8372
142.93321	2023.5447
147.83421	1836.3617
148.44112	2162.7
150.33575	1921.1021
177.11191	6553.6392
232.18427	2672.7085
272.84323	2290.5491
349.18295	3787.5098
393.20862	4244.126
437.1055	2760.6799
437.23544	3717.345
481.26053	3554.9365
593.12177	2701.0864
637.93433	2820.2476
644.35956	3558.9312
666.37463	12778.157
666.87726	5923.7539
667.37415	3527.2034
674.35706	10788.759
674.85889	5853.4932
675.35236	4085.9348
683.34186	3832.2224
684.34161	4251.9336
880.69067	2809.7034
1023.5543	4354.4707
1067.5829	6479.9565
1068.5792	3219.8638
1111.6082	5036.3525
1133.2188	2808.1877
1138.2823	3509.4109
1155.6359	7554.6685
1156.6301	3189.6919
1199.6592	4675.4546
1200.673	3214.9424
1329.7852	5093.4185
1331.5591	4156.4404
1331.7386	77071.945
1332.7439	52655.961
1333.7446	15663.174
1347.7107	11988.979
1348.7111	10376.275
1349.7222	5549.1719
1350.78	6896.3286
1367.6823	3080.4443
END IONS

BEGIN IONS
TITLE=20284: Scan 36735 (rt=6966.48) [D:\L4aex-Pool22-080823-03a_20231130140117.raw]
PEPMASS=407.90612 228760.56
CHARGE=3+
SCANS=36735
RAWSCANS=sn36735
RTINSECONDS=6966.4773
111.04431	2135.1692
113.05988	1740.1272
121.20648	2232.3433
121.82548	1792.7531
133.08582	18020.869
139.51611	2283.8049
148.44232	2724.571
149.59161	2222.6365
154.08595	2660.2139
155.06999	2404.4658
156.20126	2297.0195
162.47778	2296.813
169.43179	2213.8071
174.18173	2220.0208
175.09686	3278.344
177.11203	8934.9307
181.60719	4242.292
192.68457	2261.7063
196.95592	2650.2185
199.17532	2108.4778
243.1214	3135.0283
271.52475	2443.0557
275.03644	2462.1318
309.25659	2461.1636
327.20105	3034.679
331.17651	3669.2007
408.28024	3125.4187
415.25436	2739.5996
536.49207	2724.1418
611.32086	4054.4094
778.66449	2424.9241
1045.5997	3627.1799
1221.7045	51440.668
1222.7067	45845.031
1223.7067	13597.906
END IONS

BEGIN IONS
TITLE=20285: Scan 36736 (rt=6966.65) [D:\L4aex-Pool22-080823-03a_20231130140117.raw]
PEPMASS=652.8735 821469
CHARGE=2+
SCANS=36736
RAWSCANS=sn36736
RTINSECONDS=6966.6541
128.93051	1733.4387
133.08572	13023.538
133.09052	1966.0131
133.54134	1744.5458
144.45181	2171.8838
145.13983	1995.8793
148.44833	2976.4717
150.63274	2000.104
170.9368	2011.4398
176.41098	2162.7537
177.11235	2111.2456
179.28171	2107.5266
181.60689	2689.5259
183.37469	2259.2415
221.8808	2123.9644
222.61501	2107.0759
224.16338	2542.1414
246.02596	2795.5469
349.18231	3811.1626
393.20862	4191.8706
481.26276	3624.0117
640.05762	2784.5598
652.34241	17346.004
652.84399	11182.538
760.29565	2613.5159
829.43738	2851.0496
917.47809	3708.3127
953.26752	2675.21
979.52332	3173.2046
995.50958	2637.6267
1023.5549	13553.767
1067.5825	17786.725
1088.6066	2562.0437
1111.6049	17167.02
1127.5903	4481.7891
1128.5857	2901.6433
1155.6355	13145.538
1268.7429	7136.4463
1285.7639	38758.32
1286.7692	11922.438
1287.7115	388405.94
1302.6949	9136.6309
1303.687	92356.609
1304.6877	59548.449
END IONS

BEGIN IONS
TITLE=20286: Scan 36738 (rt=6967.01) [D:\L4aex-Pool22-080823-03a_20231130140117.raw]
PEPMASS=628.38231 310430.63
CHARGE=2+
SCANS=36738
RAWSCANS=sn36738
RTINSECONDS=6967.0102
113.19067	1576.4974
114.45296	1616.8231
115.08672	1648.1178
120.07693	1706.7106
120.08074	14868.431
120.21115	1845.5848
120.34512	1772.8605
121.66518	1532.1929
133.0864	4884.6177
143.13301	2194.6951
144.36623	2352.3401
148.44296	3280.7766
155.06979	2165.0208
169.66962	2148.7219
177.10152	3763.4553
180.01683	2095.7559
181.59657	4638.6636
185.85214	2135.8801
196.45555	2345.8645
203.47829	2166.3347
223.10773	4074.2061
309.21527	3211.574
331.14005	3228.5713
343.18732	2520.0664
373.49609	2421.8362
386.78729	2877.8372
404.82913	2406.4832
411.21738	3119.6252
416.30487	2440.2046
450.20877	3655.3245
473.95084	2318.9851
489.71716	3126.3296
491.26245	2965.6387
711.29346	5274.9209
712.30237	3193.9685
790.37091	3503.3491
942.56915	5228.0771
943.07458	4339.5762
1052.4878	6040.8652
1115.6589	3690.022
1199.6604	8178.0024
1200.6775	4016.7888
1222.7057	18647.686
1223.7214	5673.77
1239.7339	63294.906
1240.7361	24387.9
1241.7344	8359.1367
1257.6676	22258.17
1258.6711	13934.803
END IONS

BEGIN IONS
TITLE=20287: Scan 36739 (rt=6967.19) [D:\L4aex-Pool22-080823-03a_20231130140117.raw]
PEPMASS=666.37301 612698.13
CHARGE=2+
SCANS=36739
RAWSCANS=sn36739
RTINSECONDS=6967.1884
123.25803	1958.9911
123.4587	1932.5209
133.08574	9932.7344
135.60565	2055.7942
149.04494	2578.2485
161.87256	1831.6987
162.15594	1914.3457
162.80104	2031.6792
165.45639	2067.3948
167.1301	2039.6218
175.71335	2626.7734
177.11189	5705.8062
187.80899	2914.7727
217.10498	2698.801
252.04025	2497.9331
255.06541	2549.7549
261.13129	4255.4868
285.0101	2992.7407
341.01788	3753.8132
349.18222	5055.5884
355.07086	3103.2495
359.02856	11700.273
391.45837	2827.6104
393.21072	3921.0435
417.9917	2653.137
425.39978	3576.3765
437.23566	5688.8926
481.26102	3982.5979
653.33728	2993.5781
666.43689	5330.6504
724.84802	3000.2563
783.42865	3007.8848
829.44568	2769.8665
928.38922	2875.7817
1067.5875	4062.1724
1111.6083	6263.9902
1112.6096	5160.269
1155.6304	5205.6914
1156.6351	4200.2725
1287.7101	26789.086
1288.715	10454.494
1289.7042	3430.0522
1298.7454	4169.6982
1315.7338	4399.7124
1317.6866	5615.0405
1331.7385	145418.63
1332.7417	148423.05
1333.7444	66516.695
1334.7524	23975.432
END IONS

BEGIN IONS
TITLE=20288: Scan 36741 (rt=6967.54) [D:\L4aex-Pool22-080823-03a_20231130140117.raw]
PEPMASS=660.86064 211525.63
CHARGE=2+
SCANS=36741
RAWSCANS=sn36741
RTINSECONDS=6967.5434
120.08083	2418.072
130.31058	2155.603
133.08591	6909.4419
137.87411	1925.0896
153.46858	1871.3624
159.16089	2489.4644
183.28922	2616.623
196.77895	2343.2749
245.71391	2644.5835
296.24341	2533.4861
298.12735	2665.3018
369.53271	2345.8679
373.18884	2892.8228
419.2258	3035.0574
431.58755	2435.2563
467.49313	2488.4624
661.33685	6892.5112
662.34229	7267.1641
994.01166	3116.5879
1080.4144	3289.1299
1172.6216	3578.0754
1265.7281	9857.123
1304.691	41736.105
1305.6996	27697.01
1306.6982	6883.4253
1321.7283	7428.9746
1322.7494	14106.354
1323.7358	23750.865
END IONS

BEGIN IONS
TITLE=20289: Scan 36742 (rt=6967.73) [D:\L4aex-Pool22-080823-03a_20231130140117.raw]
PEPMASS=589.34191 169247.59
CHARGE=2+
SCANS=36742
RAWSCANS=sn36742
RTINSECONDS=6967.7252
111.44104	1848.8523
118.60789	1769.5099
133.08571	4800.5083
138.97853	1700.6643
148.37383	2067.5786
148.41072	2106.5056
148.41898	2996.9744
148.42894	4378.6226
148.43762	9267.793
148.45792	7530.7617
148.46687	4758.4019
148.47586	2156.387
148.50221	2220.7734
154.08595	2421.5505
171.62143	1966.2954
177.11191	3666.7351
181.41888	2185.6621
181.60599	3922.9355
240.55295	2319.5754
246.49712	2185.5425
248.90843	2421.7439
420.41638	3313.3621
475.62146	2966.8838
550.19397	2786.9517
669.1319	2458.2075
677.21814	3299.4614
729.72064	2665.0847
937.21454	3080.1821
989.64893	3433.864
1177.6779	26740.514
1178.6788	19986.094
1179.6824	9437.5664
END IONS

BEGIN IONS
TITLE=20290: Scan 36744 (rt=6967.98) [D:\L4aex-Pool22-080823-03a_20231130140117.raw]
PEPMASS=422.58177 1240858.1
CHARGE=3+
SCANS=36744
RAWSCANS=sn36744
RTINSECONDS=6967.98
117.09113	2599.2129
117.33063	1780.616
119.18343	1747.8419
120.33161	2193.011
122.28086	1739.2512
126.86527	1715.4393
131.07027	4826.5776
133.0858	90152.656
134.08907	4584.0317
137.0596	3729.8599
146.37732	2175.2791
151.09615	3921.678
155.06999	11448.724
161.41023	2490.3621
172.09688	2503.8511
173.08122	2873.0398
175.09628	7665.2036
177.11188	46727.668
184.35127	2352.1223
195.12236	9527.0049
199.0963	13215.069
201.16057	2669.2312
207.84917	2391.1382
219.12282	5051.0981
221.13835	9877.6416
225.11293	3405.084
233.35643	2440.9949
239.14845	10165.988
243.12244	12303.175
251.90508	2959.9617
254.44806	2607.0496
265.16318	3034.6367
269.13809	2876.9636
272.15396	3656.0974
283.17496	11740.494
287.14883	12235.644
288.19162	6293.1548
316.17999	3815.4258
327.20132	10353.919
331.17496	13744.917
371.2276	9750.3877
375.2016	6843.6924
415.25485	7340.1982
419.22836	5124.645
422.29712	16265.549
423.28067	8168.2778
455.03036	3494.4468
459.28204	5450.4126
463.25372	4905.272
499.27771	3134.9292
604.4071	3360.7422
633.33746	4243.415
633.84058	8840.2305
686.97784	2672.8694
807.45111	4285.915
913.5213	6038.9985
950.52649	3480.6292
957.54871	4076.2793
983.56781	4334.9951
985.57214	3653.4258
1001.5702	10176.213
1045.5999	10256.055
1046.6045	6270.6055
1089.6266	17127.418
1090.632	5958.1455
1133.6501	3988.2522
1177.6761	5762.3086
1265.7305	406140.63
1266.7334	234536.73
1267.7373	44942.676
END IONS

BEGIN IONS
TITLE=20291: Scan 36745 (rt=6968.24) [D:\L4aex-Pool22-080823-03a_20231130140117.raw]
PEPMASS=437.25717 1408100.3
CHARGE=3+
SCANS=36745
RAWSCANS=sn36745
RTINSECONDS=6968.2408
117.0909	3308.6038
126.85388	1908.4208
131.06975	4652.2666
133.08557	87429.32
133.09151	2897.5872
134.08904	4188.6963
137.0594	4577.4736
151.09621	2316.6375
155.06993	9144.8672
157.08542	2367.4761
175.0959	8305.9736
177.11166	42214.367
185.81506	2150.2217
195.12228	9200.1299
197.10852	2661.9841
199.09583	8573.1504
219.12245	4010.8452
221.138	6938.9736
225.11145	4040.8967
239.14827	15005.635
241.13559	2463.2043
243.12238	12397.014
245.13866	2861.272
248.85059	2598.3096
253.02231	2389.5144
265.164	5712.6353
273.45291	2684.2954
283.1748	17951.732
287.14847	12392.742
301.16568	2383.3066
305.15759	2987.146
309.19159	3041.4131
327.20053	13224.394
331.17462	9763.2793
338.19452	2723.0552
353.21616	2960.7322
371.22714	8205.9004
373.18506	3156.9524
375.20126	12225.107
376.20337	2770.8225
378.94031	2424.0652
393.2106	2428.7769
415.25278	8335.1201
419.22751	6711.8779
437.23547	114594.04
459.2796	7912.0205
463.25363	8413.2002
503.30353	4498.4492
507.27896	6593.1455
557.97864	2842.8789
595.3338	3692.8835
655.35107	36128.906
655.39709	2610.3682
655.85266	30828.16
656.35394	10662.04
913.5282	3426.2708
957.55432	3336.2849
983.56525	4555.2524
1001.5786	8083.1328
1027.5859	4961.5811
1045.6014	6292.9541
1071.6278	3022.1416
1089.6301	8290.1387
1090.6252	3597.231
1124.1925	3033.6763
1133.6512	15584.396
1134.6527	8529.7773
1177.6877	3316.8118
1221.6984	5140.2549
1222.7113	4205.9609
1248.4365	2876.0959
1287.713	10082.019
1288.7213	7003.791
1290.7268	13036.759
1291.7471	4395.751
1307.7589	24133.373
1308.7532	8172.7593
1309.7566	345647.16
1310.7595	216375.67
1310.946	3639.1182
1311.7618	48561.863
END IONS

BEGIN IONS
TITLE=20292: Scan 36746 (rt=6968.47) [D:\L4aex-Pool22-080823-03a_20231130140117.raw]
PEPMASS=515.29371 241607.78
CHARGE=3+
SCANS=36746
RAWSCANS=sn36746
RTINSECONDS=6968.471
133.08591	12092.101
148.44266	3398.1758
154.08598	2739.0769
177.11214	7067.6782
181.5976	2807.0334
199.09656	2670.3892
210.22757	2467.7427
228.22845	2366.8154
239.14923	2508.2202
258.18802	3041.3203
273.89368	2302.1592
283.17499	2840.8201
287.14911	4581.9619
290.16559	2219.1555
291.55664	2773.7292
321.01013	2726.3835
331.17538	2729.051
341.31519	2765.4045
374.30814	2593.5234
375.20184	3189.1011
397.51572	2653.1951
400.60669	2701.031
471.02451	2810.1414
493.04822	3203.8477
501.01733	2737.0513
540.12347	2672.9897
608.76709	3237.5452
634.90131	2593.9463
696.76483	2802.9272
943.09503	3291.9421
1028.5911	20002.07
1029.5864	4329.7817
1030.5995	3956.8247
1320.2091	3096.7654
1401.23	2951.0166
1445.3845	3102.3267
1543.8655	43180.781
1544.8698	36654.016
1545.8674	16656.619
END IONS

BEGIN IONS
TITLE=20293: Scan 36747 (rt=6968.65) [D:\L4aex-Pool22-080823-03a_20231130140117.raw]
PEPMASS=454.28369 160616.59
CHARGE=3+
SCANS=36747
RAWSCANS=sn36747
RTINSECONDS=6968.6494
133.08588	10964.758
155.37375	2338.8447
166.31425	2333.7483
177.1123	5743.5151
181.60623	2605.8926
185.93616	2027.6288
219.45087	2281.8037
327.20242	3201.637
338.8815	3097.769
441.01862	2693.3459
655.38354	8822.5059
655.88635	3176.469
663.89813	5604.1499
829.56268	2754.9756
1326.7833	54536.805
1327.785	32048.545
1328.7872	7402.6743
END IONS

BEGIN IONS
TITLE=20294: Scan 36749 (rt=6969) [D:\L4aex-Pool22-080823-03a_20231130140117.raw]
PEPMASS=794.44965 83199.281
CHARGE=2+
SCANS=36749
RAWSCANS=sn36749
RTINSECONDS=6969.0038
134.96808	1798.9543
141.96669	1921.2953
144.74657	1981.459
145.13885	2117.239
146.60603	2356.5088
178.03864	2449.8804
183.48825	2086.6248
211.83165	2144.4326
337.07193	3011.7397
463.24753	2480.7634
561.28912	3043.5798
649.79321	2714.303
793.82336	3068.7529
794.4209	5407.6885
794.92004	3397.8486
832.42322	3069.2732
1587.8861	15828.809
1588.8818	11300.974
END IONS

BEGIN IONS
TITLE=20295: Scan 36750 (rt=6969.18) [D:\L4aex-Pool22-080823-03a_20231130140117.raw]
PEPMASS=622.3472 244960.5
CHARGE=2+
SCANS=36750
RAWSCANS=sn36750
RTINSECONDS=6969.1823
115.159	1484.7152
118.97267	1674.8901
124.33824	2162.7625
129.05406	1577.4883
131.91237	1774.579
133.08586	8300.1963
138.75891	1875.373
139.95059	2025.5656
140.01006	2496.8196
140.59119	1848.7533
146.59113	2521.7446
151.68306	1907.9633
154.40285	2215.2581
160.15608	2088.4729
161.96535	2025.8849
188.21384	2425.8015
210.86676	3257.1423
227.44958	2144.0713
241.47659	2498.0088
246.88196	2349.7114
383.69299	2688.5781
415.41754	2603.1753
438.84134	3277.8418
451.66086	3173.3228
452.88284	7293.2119
481.2623	4823.3159
525.28851	3755.314
684.36871	2897.1853
935.75897	3379.2798
1080.0891	3565.4451
1099.7375	2643.2866
1243.6876	75728.656
1244.692	40342.828
1245.696	28316.512
END IONS

BEGIN IONS
TITLE=20296: Scan 36751 (rt=6969.36) [D:\L4aex-Pool22-080823-03a_20231130140117.raw]
PEPMASS=559.31329 100886.2
CHARGE=2+
SCANS=36751
RAWSCANS=sn36751
RTINSECONDS=6969.3605
112.04066	1850.4813
115.57082	1636.4775
131.20456	1777.0426
133.08588	9274.2471
137.10745	1865.8761
138.34033	2009.8357
147.30577	1800.0494
154.08644	2039.7905
159.8535	2083.26
176.34389	2257.376
177.11234	3697.5718
259.49304	2946.5571
270.08188	2491.7075
302.82724	2440.1292
357.10391	2415.2803
444.09583	2905.9209
757.62579	2825.2866
928.18335	3311.832
989.50391	2723.4712
1106.4673	3236.99
1116.6439	3726.2485
1117.6222	18954.318
1118.6324	12543.862
END IONS

BEGIN IONS
TITLE=20297: Scan 36752 (rt=6969.54) [D:\L4aex-Pool22-080823-03a_20231130140117.raw]
PEPMASS=502.31221 98941.469
CHARGE=2+
SCANS=36752
RAWSCANS=sn36752
RTINSECONDS=6969.5368
102.9935	1437.304
103.32762	1440.9209
109.65125	1674.1864
110.02954	1840.1354
110.65729	1810.9786
114.91801	1601.5828
121.61213	1793.693
130.2821	2282.5039
130.99142	4996.8135
133.08601	3606.04
146.59651	2421.8118
154.42003	2237.9653
163.67133	2453.2773
170.11774	2112.9326
181.59612	2244.0061
205.7095	2457.4185
212.287	2650.551
215.81145	2480.1956
216.32941	2145.6348
248.68256	2697.3232
263.98651	5016.7236
299.06192	4753.9604
333.38885	2379.0945
502.32642	4014.0608
889.55701	5249.8223
951.01593	3142.9177
963.62128	3203.3137
1002.5726	3875.8633
1003.5084	3651.6228
1004.6174	5465.0322
END IONS

BEGIN IONS
TITLE=20298: Scan 36753 (rt=6969.72) [D:\L4aex-Pool22-080823-03a_20231130140117.raw]
PEPMASS=564.36495 99016.313
CHARGE=2+
SCANS=36753
RAWSCANS=sn36753
RTINSECONDS=6969.7169
120.08112	1904.9156
122.23194	1863.3145
126.1741	1742.0187
130.47655	2038.8483
133.08611	2312.1868
155.44431	2024.3783
193.22697	2383.749
199.10855	2570.4302
228.33395	2208.5789
236.34341	2621.3831
245.65437	2641.311
247.2173	2371.103
372.2836	2798.5129
497.82318	2827.697
529.26135	2671.3557
564.36517	15196.18
564.86664	16627.91
790.69592	3580.9282
977.42792	3448.8076
1111.5999	4803.2754
1127.7305	4529.8945
1128.718	3645.5515
END IONS

BEGIN IONS
TITLE=20299: Scan 36754 (rt=6969.89) [D:\L4aex-Pool22-080823-03a_20231130140117.raw]
PEPMASS=703.37142 88635.938
CHARGE=2+
SCANS=36754
RAWSCANS=sn36754
RTINSECONDS=6969.8931
129.45164	1790.051
133.08592	2316.2944
134.46715	1874.7103
163.74721	1922.6655
165.34471	2073.7295
181.60709	4136.1299
200.27592	2483.4607
203.08133	2448.5374
303.31458	2342.1716
311.64426	2564.5181
343.65839	2675.877
347.75415	2546.5713
453.15411	2589.5051
480.99536	2861.4551
825.23419	2765.6794
1309.7617	4525.8418
1326.7816	16867.902
1327.7906	9827.6133
1374.749	3852.7676
1388.8088	6906.4834
END IONS

BEGIN IONS
TITLE=20300: Scan 36756 (rt=6970.25) [D:\L4aex-Pool22-080823-03a_20231130140117.raw]
PEPMASS=674.88639 367451.5
CHARGE=2+
SCANS=36756
RAWSCANS=sn36756
RTINSECONDS=6970.2477
119.4807	1631.0262
129.43393	1953.4093
133.08569	5589.8062
142.94534	2167.9641
249.36389	2308.1143
407.16992	2734.3147
437.2338	2989.8599
468.71521	2895.3889
548.17834	2852.5793
674.3559	8464.2139
674.85693	4792.8071
794.77222	2806.6868
907.59906	3046.98
1111.6064	5489.4712
1155.6354	10821.614
1199.658	6320.604
1329.7887	27359.906
1330.7936	8108.8115
1331.7378	158829.75
1346.7244	6873.7788
1347.7096	53714.078
1348.7148	25627.691
END IONS

BEGIN IONS
TITLE=20301: Scan 36757 (rt=6970.43) [D:\L4aex-Pool22-080823-03a_20231130140117.raw]
PEPMASS=650.39561 1445899.8
CHARGE=2+
SCANS=36757
RAWSCANS=sn36757
RTINSECONDS=6970.4252
126.3476	1709.4352
131.07021	3665.6772
133.08574	53302.414
134.08882	3148.5083
135.43634	1707.6152
137.05963	4873.9121
139.98549	2093.2007
145.0647	2084.5891
148.44264	3059.4407
151.0965	4737.752
155.0697	7526.4033
157.08572	2235.988
165.58836	2199.9045
167.35011	2866.5305
175.09639	3666.71
177.11192	17391.543
181.59677	4221.1025
195.12233	6472.1602
199.09642	3378.353
201.85733	2760.9255
219.95213	2696.6846
225.11229	2717.5962
239.14899	6543.2065
243.12222	7169.0776
257.9548	2273.0444
283.1741	5570.0381
287.14917	4439.6997
308.96832	2676.0627
322.84937	2371.7805
327.20053	3521.6079
331.17386	6509.3608
359.02808	6067.5386
371.22784	4439.6963
375.2012	4477.7832
475.76907	2757.665
974.94336	3393.7522
1243.6818	4327.3457
1265.7299	69997.828
1266.5658	3714.126
1266.7347	74848.266
1267.7373	29154.123
1268.7437	4667.1602
1282.7567	377668.72
1283.7599	415583.91
1284.7625	142399.66
1285.7657	40085.066
1287.8193	2954.6567
1301.6858	13330.578
1302.6927	7829.1699
END IONS

BEGIN IONS
TITLE=20302: Scan 36759 (rt=6970.78) [D:\L4aex-Pool22-080823-03a_20231130140117.raw]
PEPMASS=644.36061 756126.13
CHARGE=2+
SCANS=36759
RAWSCANS=sn36759
RTINSECONDS=6970.7793
115.38702	1678.9877
119.25056	1781.2793
124.99799	1870.6613
131.07022	3171.4338
133.0809	2443.4114
133.0858	27992.078
137.05969	2915.5737
139.07515	1968.5626
148.40269	2408.627
148.41185	1977.7858
148.42068	3201.4844
148.42949	7520.9385
148.43837	10518.126
148.45905	7350.4243
148.46793	5306.8828
148.4765	2788.8071
155.07018	2819.6345
171.36395	2486.8135
175.09607	3475.8442
177.11168	6072.1255
177.12601	2129.8875
199.09659	3391.0112
206.21602	2285.7495
228.53047	2291.7412
232.40895	2304.2725
235.49168	2110.6824
289.20389	2312.2847
305.15741	3127.074
306.63663	2620.6958
375.20029	4520.562
393.21091	3388.9978
437.23547	4497.8394
474.88831	2435.7161
505.26068	2963.1196
507.27011	2392.0229
513.79193	2658.5339
549.28894	2891.814
551.30573	2559.3862
644.85706	2739.158
786.41681	2821.4607
1024.5598	3559.7585
1068.5883	11294.513
1069.589	5926.3203
1112.6119	12381.471
1113.6151	4395.043
1156.6359	9319.8027
1157.6378	4422.0825
1243.6852	3797.8154
1244.6721	3523.5378
1271.6582	5127.9204
1272.6866	4520.6196
1273.6366	4891.6128
1288.7156	262302.38
1289.7209	159980.59
1290.7257	70244.211
END IONS

BEGIN IONS
TITLE=20303: Scan 36761 (rt=6971.03) [D:\L4aex-Pool22-080823-03a_20231130140117.raw]
PEPMASS=633.36905 4227954.5
CHARGE=2+
SCANS=36761
RAWSCANS=sn36761
RTINSECONDS=6971.0343
117.09109	4509.8828
122.47267	4479.5513
126.26935	3843.8984
127.07504	4313.5767
129.50378	3699.3286
131.07018	13956.67
133.08575	195079.42
134.08943	10513.113
135.07239	4443.8159
135.07996	3621.9482
135.8661	4635.8491
137.05963	12997.955
140.14589	3637.5198
148.44206	4782.6182
149.48906	3904.1545
151.09631	7460.7813
153.08319	7030.4282
155.07004	26254.463
157.08568	7018.418
162.52917	4907.9824
175.09645	11073.407
177.11189	81884.438
178.11555	6999.0405
186.28975	5145.085
195.12265	15841.287
199.09644	14555.557
201.11235	7306.3989
201.67564	6204.2144
221.13794	18385.09
239.14848	20802.289
241.46274	4985.7334
243.12271	18260.197
257.13605	4905.7646
265.16544	8044.543
269.13934	6892.4585
269.77954	5329.5117
277.89798	5455.5918
283.17502	18059.898
285.1326	6933.9961
287.14819	23458.207
294.48633	5039.0059
309.19223	5419.2026
312.15909	5404.6333
313.16272	10525.702
327.20117	11386.609
331.17529	27522.826
337.49091	5108.4326
353.21591	9265.7471
357.19128	7328.5972
371.22751	6026.0825
375.2016	41436.301
390.84265	5339.1572
401.21667	11494.14
419.19507	6993.0684
419.22763	35336.445
420.23166	12052.867
463.25388	35250.297
484.08334	6723.3872
485.16348	5385.4756
486.00766	5332.9189
496.83667	6292.9209
507.28091	11117.486
539.92053	7060.5225
551.30743	10887.76
553.26984	6662.3242
595.33221	7365.4214
610.12024	5295.9746
633.33752	15047.13
633.83801	15610.728
671.15259	6174.6294
851.48004	10827.626
895.51007	12721.6
896.50989	11882.151
939.53516	21715.582
940.54248	8122.083
983.56219	23690.848
984.57214	13812.17
1027.5895	27113.828
1028.5848	7905.2993
1045.5997	6422.5293
1071.6176	16060.771
1072.615	14516.826
1089.6255	7716.5864
1115.6396	19325.074
1116.6348	7928.2119
1159.6669	14641.647
1177.6757	19815.695
1178.6821	22504.313
1203.7117	7018.3506
1221.6998	30439.006
1222.7085	24410.629
1247.7225	12796.766
1265.7302	1641695.6
1266.733	1116762.5
1266.9087	13931.338
END IONS

BEGIN IONS
TITLE=20304: Scan 36762 (rt=6971.3) [D:\L4aex-Pool22-080823-03a_20231130140117.raw]
PEPMASS=644.36029 882437.38
CHARGE=2+
SCANS=36762
RAWSCANS=sn36762
RTINSECONDS=6971.2952
123.2589	1881.5817
133.0858	13582.708
144.0769	2049.427
150.11398	1890.0593
152.44621	1949.8713
173.07849	3232.4502
177.0824	2969.0977
185.85873	2003.2867
217.10486	2218.5896
261.13022	3288.2783
305.15723	4277.6997
349.18271	3612.8562
359.71353	3102.6235
393.21036	5234.9663
419.22879	2668.3293
437.23505	7052.5049
481.26221	7198.606
609.30792	3341.1882
635.32794	2990.5393
644.35297	3647.6001
644.85571	3115.8127
697.35986	4076.3074
873.47083	4185.0322
979.53357	6586.1108
1023.5593	6901.8906
1024.5568	5255.5503
1049.2209	2738.5273
1067.5814	21666.701
1068.5818	6139.9478
1111.6066	14882.968
1112.6083	7190.3301
1155.636	15928.716
1156.6371	6746.6001
1269.7393	8119.5503
1286.7661	21452.121
1287.712	380924.78
1288.7151	248062.44
END IONS

BEGIN IONS
TITLE=20305: Scan 36763 (rt=6971.52) [D:\L4aex-Pool22-080823-03a_20231130140117.raw]
PEPMASS=652.87369 1392700.3
CHARGE=2+
SCANS=36763
RAWSCANS=sn36763
RTINSECONDS=6971.523
116.69946	2130.9951
124.40131	1672.0793
127.40018	1680.3202
128.72319	1660.8157
133.08577	20548.715
133.44414	1783.9498
138.57802	2018.8848
155.0703	2084.7358
159.06572	2295.2744
177.1122	5388.9829
181.60712	3983.0134
199.09651	2486.4421
215.51497	2382.949
217.10481	4579.8774
219.12279	2404.1365
234.74243	2361.4951
238.07106	2482.2473
261.13031	6272.3765
294.56567	2548.1851
305.15695	4111.6655
349.18417	4255.3857
393.20923	3530.0823
404.77197	2432.9172
407.03699	3073.0708
437.23563	7318.1221
477.2301	3132.5276
481.26166	3395.5737
521.25653	3180.4436
525.28809	5313.627
652.34192	18431.754
652.8446	9482.0586
653.34204	7280.7856
741.38391	2912.8367
764.14966	3077.1653
835.81042	3323.8508
873.46558	7097.4272
979.52661	10422.204
1005.5496	3437.9871
1023.5531	17418.543
1024.5604	6679.5625
1039.5306	5007.084
1067.5791	20226.99
1068.5858	11294.343
1083.5487	3829.2947
1111.6078	28192.08
1112.6082	8384.9268
1127.5907	5482.7876
1155.6348	21417.973
1156.635	11072.537
1199.6581	5080.8726
1200.6619	4811.6538
1286.7648	12359.131
1287.7122	481920.06
1288.715	295587.19
1303.505	5435.1313
1303.6862	112786.08
1304.5123	4065.1824
1304.6884	65533.234
1305.7019	43309.992
END IONS

BEGIN IONS
TITLE=20306: Scan 36764 (rt=6971.7) [D:\L4aex-Pool22-080823-03a_20231130140117.raw]
PEPMASS=618.34554 237102.75
CHARGE=2+
SCANS=36764
RAWSCANS=sn36764
RTINSECONDS=6971.7013
115.02639	1408.3561
115.45276	1464.9969
116.19716	1708.3479
118.15361	1881.6484
122.45558	1921.7195
125.11875	1691.375
131.07024	3064.1062
133.08595	11682.988
142.20677	2511.3638
177.11279	3550.1572
192.94421	2673.1868
193.27815	2438.6436
199.09584	2308.136
205.36743	2419.3826
218.36287	2403.9573
220.37181	2131.7632
239.14793	3014.0227
252.03169	2566.7185
253.04567	2267.2639
255.09689	2534.7937
277.92221	6679.541
283.17606	3053.0288
283.28967	2204.4272
284.25418	2286.2571
309.19193	2842.4326
315.02368	2603.615
331.17596	6248.2197
338.63516	2527.9155
659.98047	3153.1882
1177.6783	27638.377
1178.6816	20033.594
1217.6537	4240.54
1235.6835	55531.309
1236.6864	28386.043
END IONS

BEGIN IONS
TITLE=20307: Scan 36765 (rt=6971.88) [D:\L4aex-Pool22-080823-03a_20231130140117.raw]
PEPMASS=640.35883 234717.13
CHARGE=2+
SCANS=36765
RAWSCANS=sn36765
RTINSECONDS=6971.8805
116.41223	1561.1553
120.08074	2789.8506
120.84031	1630.9515
121.02818	1935.2168
121.96622	1891.9138
125.55312	1799.6978
126.14648	1644.1141
129.71675	1887.0345
131.07033	2523.5486
133.08592	14486.84
138.14461	2485.0649
146.13539	2072.7852
148.44115	2876.3286
159.79117	1958.1644
159.84995	2282.541
171.93816	1968.3329
177.11208	4183.8511
212.20979	2300.4343
224.43935	2507.8015
244.46614	2758.5027
284.72098	2276.4121
331.17554	3598.189
375.20316	3174.0193
426.72852	2515.9248
640.328	9702.043
640.82947	4029.7756
707.87598	2536.4846
842.01532	2532.6338
959.46124	3385.9656
969.41003	2881.9226
1066.5798	3264.9106
1075.4619	3620.4346
1221.7019	13959.007
1222.7096	12431.291
1261.6877	10618.901
1262.7009	6095.0317
1278.7179	9110.209
1279.7094	37601.582
1280.7164	29770.324
END IONS

BEGIN IONS
TITLE=20308: Scan 36766 (rt=6972.06) [D:\L4aex-Pool22-080823-03a_20231130140117.raw]
PEPMASS=628.38261 243842.56
CHARGE=2+
SCANS=36766
RAWSCANS=sn36766
RTINSECONDS=6972.0577
117.2096	1829.5964
120.0808	18749.141
133.08597	7504.4453
140.82675	2233.5588
146.32112	1967.743
163.86423	2014.8507
168.27371	2299.8542
177.10246	4199.5659
177.11162	4113.8267
187.94415	2310.8489
223.10771	3628.5542
225.46263	2384.28
236.51773	3089.835
450.2092	3148.6096
563.2923	4784.2842
610.02942	2576.9949
629.38708	2994.9353
711.29932	6247.2104
712.29962	6479.4917
771.68188	2932.6775
1052.4908	7389.2886
1053.484	3952.1924
1199.671	5180.2837
1200.6801	4476.1484
1222.7061	15852.712
1223.7078	6539.8667
1239.7324	51940.777
1240.7365	15468.247
1241.7405	5118.0356
1257.6637	18414.426
1258.6709	10404.97
END IONS

BEGIN IONS
TITLE=20309: Scan 36767 (rt=6972.23) [D:\L4aex-Pool22-080823-03a_20231130140117.raw]
PEPMASS=660.86043 224199.22
CHARGE=2+
SCANS=36767
RAWSCANS=sn36767
RTINSECONDS=6972.2349
118.27908	1602.1235
132.37256	1871.3116
133.08594	5913.6851
148.44931	2696.3118
165.3495	2149.165
167.6801	2041.9005
200.53323	2435.8604
300.84979	2811.0618
325.03714	2775.3259
341.30548	3006.9968
395.47125	2943.8818
409.37045	2473.467
414.06671	2666.989
502.90875	2973.9446
661.33929	6383.3589
1078.4749	3162.946
1083.5568	5110.5771
1084.5605	4151.2446
1086.3516	2745.7834
1244.6902	5998.8374
1302.6985	10480.489
1303.6891	80670.547
1304.6897	41524.652
1319.6757	5244.7349
1320.7192	2784.8176
1321.662	3084.9458
END IONS

BEGIN IONS
TITLE=20310: Scan 36768 (rt=6972.41) [D:\L4aex-Pool22-080823-03a_20231130140117.raw]
PEPMASS=457.58764 357210.09
CHARGE=3+
SCANS=36768
RAWSCANS=sn36768
RTINSECONDS=6972.4123
122.4623	1920.9036
133.08598	7837.2012
135.3532	2200.5613
137.32648	2084.0254
148.44777	2296.2046
168.64273	2381.2817
177.11214	4738.7896
210.39748	2318.3384
229.13661	2228.4856
263.11575	2799.9985
283.17618	3030.4285
287.1489	3623.0657
308.61755	2705.1978
312.78653	2539.3911
341.14145	2509.3962
458.29684	8511.6787
535.18121	3120.7791
540.55396	2602.647
568.4035	2559.3398
676.3587	3703.8447
677.36462	74126.914
677.86652	42718.402
678.36816	18357.541
685.35077	14797.973
685.85083	9165.0801
686.35229	6075.0205
745.22156	2661.4475
910.23981	3642.1145
913.5293	8284.5947
914.52881	7567.3242
1268.4904	3044.5015
1331.7375	17326.586
1332.7472	7817.1426
1334.7473	7804.1792
1347.6957	3676.7493
1351.7874	7238.8999
1353.7532	13699.75
1354.7465	6685.5264
1355.7189	4899.708
1370.8123	11817.632
1371.808	10117.736
END IONS

BEGIN IONS
TITLE=20311: Scan 36769 (rt=6972.59) [D:\L4aex-Pool22-080823-03a_20231130140117.raw]
PEPMASS=442.93267 1112639
CHARGE=3+
SCANS=36769
RAWSCANS=sn36769
RTINSECONDS=6972.5897
117.09164	1901.6216
131.07045	2803.5107
132.29559	1701.2753
133.08095	3652.7612
133.08595	57201.379
133.8501	1914.5487
134.08925	2397.0469
134.20547	1852.484
136.59038	1991.2191
137.05954	2150.8811
148.44193	3012.4248
155.07021	3539.7969
160.12708	2238.3567
175.09654	5386.6563
177.11212	28579.846
181.60632	3446.4666
195.12276	6837.8965
199.09653	3300.1177
212.34558	2363.8828
219.12375	4258.0347
221.13834	7023.7788
239.14897	11466.07
243.12286	5645.8853
245.13974	2501.9172
250.14081	4218.0117
263.35458	2659.8882
283.1752	10219.306
287.14902	12910.502
308.24817	2766.9866
327.20178	10768.622
331.17578	8061.7207
371.22772	8136.2705
372.23276	3040.0439
375.20209	7723.7705
395.83218	2649.8174
413.16467	2715.5945
415.25336	6811.8203
430.56839	2441.1741
442.29767	7220.373
442.36819	5725.8306
459.27942	5306.5791
463.25327	5159.5679
503.30753	2630.4468
507.27951	5386.9668
524.19299	3223.3328
547.33386	3403.2673
567.29718	3283.6941
573.97839	3044.8447
655.35205	91836.961
655.85376	55644.898
656.35681	7899.7559
663.33423	9758.1211
663.83887	3881.5466
664.33801	5408.4995
700.47192	2909.8066
788.51831	2756.6475
913.52466	3218.7334
1001.5781	3192.4683
1018.6055	4331.1958
1045.6069	6385.1821
1089.6268	4943.1616
1090.6401	3394.375
1096.4447	3829.7312
1133.6594	3661.4148
1134.6633	4875.8096
1150.6774	5180.8862
1151.6721	3821.3345
1238.7343	3179.1409
1247.9781	3108.5276
1265.7264	3623.2009
1266.7317	3993.386
1267.7501	4037.7603
1287.7131	22701.117
1288.7151	10749.654
1289.7242	4101.9312
1290.7295	11335.02
1306.7389	5083.1563
1307.7599	14970.139
1308.7606	7166.3818
1309.7532	86964.727
1310.7583	59932.023
1311.7336	17878.824
1325.6617	3476.124
1326.7841	169448.03
1327.7867	101786.95
1328.788	24491.326
END IONS

BEGIN IONS
TITLE=20312: Scan 36771 (rt=6972.95) [D:\L4aex-Pool22-080823-03a_20231130140117.raw]
PEPMASS=702.92114 78645.781
CHARGE=1+
SCANS=36771
RAWSCANS=sn36771
RTINSECONDS=6972.9456
133.08626	2415.5522
166.79712	2152.6372
168.24327	2005.5621
172.61092	2115.0276
174.94812	2180.6509
192.94463	3035.7253
224.82672	2343.3523
237.29048	2257.8459
321.69186	2934.4175
388.30881	2958.6023
389.14728	2872.8831
702.28821	2682.4102
878.25293	2651.6377
1018.7255	3300.5403
1383.002	3239.8394
1386.806	22573.414
1387.7987	6873.2559
END IONS

BEGIN IONS
TITLE=20313: Scan 36772 (rt=6973.12) [D:\L4aex-Pool22-080823-03a_20231130140117.raw]
PEPMASS=500.61892 101533.56
CHARGE=3+
SCANS=36772
RAWSCANS=sn36772
RTINSECONDS=6973.1231
108.28156	1353.3125
110.21343	1431.1691
130.99185	2179.8687
133.086	12738.965
134.7085	1812.8173
139.0303	1754.8521
145.32799	1963.8159
148.44324	2692.6064
155.0701	2618.2612
177.11217	4220.3047
180.18636	2488.3113
190.88669	2279.0295
191.20447	2804.8882
199.06543	2060.3018
237.88028	2324.1331
263.98663	5383.5347
283.1734	3568.1895
483.32568	2816.6021
501.33838	7193.7173
546.34979	2565.1929
583.49341	2871.3508
1000.5858	6057.4849
1001.5766	12474.408
1002.5737	6835.3032
END IONS

BEGIN IONS
TITLE=20314: Scan 36773 (rt=6973.3) [D:\L4aex-Pool22-080823-03a_20231130140117.raw]
PEPMASS=437.25716 1494458.3
CHARGE=3+
SCANS=36773
RAWSCANS=sn36773
RTINSECONDS=6973.3001
117.09072	2431.2366
117.60461	1847.7855
118.08665	1699.2488
130.95966	1973.0919
131.07004	5462.8232
133.08563	94979.039
134.0889	6102.9551
134.51157	1989.5354
137.05949	4401.3687
144.058	1785.8103
148.44199	2829.5391
150.67549	2379.2153
151.09666	3587.5164
153.05441	3329.4424
155.06989	10027.723
163.44749	2220.1208
175.09618	8435.2871
177.10501	3369.2131
177.11179	40214.414
191.35721	2177.6018
195.1223	10001.974
196.06767	2406.2922
199.09587	9615.0508
219.12268	4779.6606
221.13817	7407.6533
239.14883	12324.291
241.13542	2566.8435
243.12233	12180.801
254.30031	2584.0288
265.16406	3842.1973
283.1749	13271.083
287.14853	18925.197
294.1683	4484.4565
305.15897	3916.1831
309.19083	4108.8662
316.18167	3580.6694
327.20056	10419.36
331.17514	12135.201
371.22781	10397.354
375.20148	13817.994
375.73785	2809.2458
415.25415	11560.633
419.22729	10960.344
435.21875	2493.6531
437.23581	108829.2
437.28967	4725.8989
445.41687	2426.0261
453.76059	2608.5471
459.27942	8279.9863
463.25366	11493.522
503.30585	7567.6548
507.28119	7460.0405
567.29865	3859.5786
583.6701	2755.2373
645.85645	3788.864
654.34442	3049.2307
655.35156	43873.391
655.85364	30556.355
656.35358	9653.8281
664.28107	2365.1499
809.45886	3604.7063
851.48328	3263.1077
856.5379	3085.3071
873.46802	4612.9292
958.55438	3265.2026
1045.6029	6360.0317
1046.6045	5312.0522
1073.6278	5309.1758
1089.6244	8673.3252
1133.652	14680.437
1134.6552	6147.2012
1135.6658	3530.6821
1221.7123	5005.3862
1287.7162	13371.285
1288.7194	6443.7192
1289.7059	3351.4641
1290.728	12619.549
1291.7462	4847.5366
1307.7567	15999.912
1308.7598	12581.513
1309.7581	377804.03
1310.7615	242505.09
1310.9449	5195.8936
1311.7617	45486.75
END IONS

BEGIN IONS
TITLE=20315: Scan 36774 (rt=6973.48) [D:\L4aex-Pool22-080823-03a_20231130140117.raw]
PEPMASS=479.82495 52827.969
CHARGE=3+
SCANS=36774
RAWSCANS=sn36774
RTINSECONDS=6973.4777
103.8159	1324.9261
108.19566	1537.6208
113.2262	1661.4259
115.91956	1585.5674
119.46735	1702.9415
121.99433	2056.9629
130.09526	1982.5382
148.44318	2761.6895
151.44681	2168.6477
174.7386	2074.4509
178.28435	2277.3599
199.38368	2174.3086
226.69489	2401.8066
235.94801	2335.7546
276.702	3064.4165
288.19308	3105.0317
513.97296	2575.6233
900.34381	2966.7744
960.6203	3085.3535
END IONS

BEGIN IONS
TITLE=20316: Scan 36775 (rt=6973.65) [D:\L4aex-Pool22-080823-03a_20231130140117.raw]
PEPMASS=561.2641 52949.25
CHARGE=3+
SCANS=36775
RAWSCANS=sn36775
RTINSECONDS=6973.6539
148.44225	3939.8794
149.67183	2157.4258
175.36769	2606.5513
181.6059	4243.3604
181.63942	1987.626
192.45058	2359.3787
197.16896	2013.1417
198.0515	2216.1575
313.47949	2577.3655
314.409	2623.3875
452.42059	2431.8381
539.61877	2619.8188
1120.6476	5614.5894
1233.3208	3023.5112
1239.578	2937.1565
END IONS

BEGIN IONS
TITLE=20317: Scan 36776 (rt=6973.84) [D:\L4aex-Pool22-080823-03a_20231130140117.raw]
PEPMASS=571.90363 91640.063
CHARGE=3+
SCANS=36776
RAWSCANS=sn36776
RTINSECONDS=6973.8372
148.37982	1750.5364
148.40634	2808.1248
148.41516	2682.5637
148.42375	4943.4219
148.43294	6188.1558
148.45302	10638.749
148.46126	6013.9219
148.4713	4101.7153
148.48041	2640.3818
148.49847	2220.3152
148.50591	2064.2678
160.87773	2370.5967
181.60724	2640.3005
192.88823	2200.5596
210.81087	2194.7712
296.05304	2509.4534
572.35944	3034.917
572.43042	4814.3481
1100.697	2681.9558
1249.8148	2930.7195
END IONS

BEGIN IONS
TITLE=20318: Scan 36778 (rt=6974.09) [D:\L4aex-Pool22-080823-03a_20231130140117.raw]
PEPMASS=641.88235 3649006.5
CHARGE=2+
SCANS=36778
RAWSCANS=sn36778
RTINSECONDS=6974.0935
117.09111	4335.1851
117.77921	3820.1216
120.88048	3878.1162
131.07021	14159.38
133.08575	161707.59
134.08926	9574.416
136.19972	3947.2388
136.93953	4096.3027
137.05952	10296.402
141.45529	3762.5139
151.09595	4558.1763
152.79225	3551.2185
155.07008	20518.855
175.09639	11358.227
177.11191	51340.563
195.12267	11654.705
199.09636	16491.529
217.10739	4478.8638
221.13832	9887.6641
239.14828	17106.486
243.12256	13896.075
271.03799	4889.8271
276.37988	5338.6616
283.17505	16226.335
287.14828	18812.791
327.20087	14286.742
331.17511	14833.891
371.22662	8156.5117
375.20172	14595.355
415.25491	5111.9214
419.22751	13221.262
463.25378	7922.6826
507.28058	5533.3125
657.59607	5024.5156
666.89063	5722.5083
808.25818	5184.2539
983.5636	5042.6392
1060.4509	5313.1743
1177.6809	7905.6909
1178.7075	5673.5713
1221.7102	9866.8584
1238.7286	6141.5098
1265.7305	454339.81
1266.7328	305436.22
1281.7277	12798.621
1282.7563	1271608.5
1283.76	885471.25
END IONS

BEGIN IONS
TITLE=20319: Scan 36779 (rt=6974.35) [D:\L4aex-Pool22-080823-03a_20231130140117.raw]
PEPMASS=672.40865 755943.38
CHARGE=2+
SCANS=36779
RAWSCANS=sn36779
RTINSECONDS=6974.3543
133.08119	2144.031
133.08577	30963.049
134.08936	2584.614
148.85381	2394.9502
155.07033	4253.8711
157.2765	2054.4778
175.09628	2210.7966
177.11203	13867.168
204.5336	2528.9182
213.5863	2659.2842
221.13882	2867.2476
226.96153	2386.6489
229.44608	2249.448
239.14824	3735.752
239.83	2288.4976
243.12265	4077.8679
254.52849	2454.7576
265.1618	2696.334
276.1911	2365.479
283.17422	3762.2075
287.14859	6888.0596
327.20215	3261.8916
331.17422	3077.0862
371.22763	2964.7683
415.25333	3380.0251
449.40833	2464.1362
491.55377	3214.3403
687.80823	2879.5745
761.00677	2542.9165
852.26685	2840.5652
1309.7568	50828.699
1310.7578	24500.602
1314.9664	2968.9954
1325.7557	7071.6396
1326.7832	327472.91
1327.785	164796.72
1342.7705	10610.146
1343.7117	2523.7397
1344.7158	3096.208
END IONS

BEGIN IONS
TITLE=20320: Scan 36780 (rt=6974.58) [D:\L4aex-Pool22-080823-03a_20231130140117.raw]
PEPMASS=611.35598 666507.75
CHARGE=2+
SCANS=36780
RAWSCANS=sn36780
RTINSECONDS=6974.5836
111.04409	2817.8071
113.06003	1583.228
115.26999	2433.0723
131.06995	2251.0842
133.08585	42620.27
135.19841	2433.6865
137.05923	2532.7146
148.44196	3181.9419
153.77979	2052.4221
155.07002	5572.6099
161.31154	2097.0774
165.341	2058.6951
165.34917	2101.6541
171.81734	2289.6726
177.11201	12545.39
181.60686	2174.7437
217.78802	2675.3298
219.08652	2133.8469
221.08508	2219.9124
221.1382	4153.2227
239.14973	2270.8147
243.12253	7267.8472
253.49179	2415.6951
265.16446	3110.3728
283.17493	2652.2827
287.14908	6028.4258
299.0621	3356.6226
309.19086	3169.8442
331.17542	3838.5801
355.06973	7670.4111
356.07071	10588.169
375.20218	4306.6694
415.25519	2919.2432
419.22873	6776.3555
459.27878	3146.793
463.25443	5726.3784
543.19641	2389.7114
550.87238	3200.9839
611.3335	3496.137
630.67883	2562.3867
635.1084	2812.7644
709.84918	3299.5073
807.45728	5710.9082
1060.2317	3010.1079
1104.778	3742.1716
1133.6536	4676.0098
1177.6825	3770.3923
1220.7134	4377.8159
1221.7051	231756.22
1222.7079	185026.05
END IONS

BEGIN IONS
TITLE=20321: Scan 36782 (rt=6974.94) [D:\L4aex-Pool22-080823-03a_20231130140117.raw]
PEPMASS=666.37348 489412.38
CHARGE=2+
SCANS=36782
RAWSCANS=sn36782
RTINSECONDS=6974.9363
123.26068	1580.9359
133.08566	6893.1504
138.4476	2000.8402
148.78532	2042.0024
190.65291	2398.4441
237.84454	2637.5757
243.56706	2848.2908
315.55731	2553.5862
359.02866	5118.6758
393.20935	4172.1523
481.26187	3331.9966
498.49649	3361.7791
525.29333	3429.5715
789.56171	2994.1167
961.52637	2908.4976
1023.5659	3861.0974
1067.5835	7210.459
1068.5845	3368.3188
1111.6128	6597.8862
1112.6155	3850.7063
1155.6304	7579.1675
1156.6448	3737.7549
1199.6556	5949.4175
1200.663	4568.3994
1287.7114	26344.512
1298.7418	3182.1697
1313.771	6351.792
1314.7625	3694.0161
1330.7942	14698.198
1331.7391	204336.95
1332.7434	107299.63
END IONS

BEGIN IONS
TITLE=20322: Scan 36783 (rt=6975.11) [D:\L4aex-Pool22-080823-03a_20231130140117.raw]
PEPMASS=429.90901 737576.38
CHARGE=3+
SCANS=36783
RAWSCANS=sn36783
RTINSECONDS=6975.1138
117.09116	2400.9758
125.92262	1872.0955
131.07027	2901.7695
133.08096	2568.1372
133.08582	26786.113
140.13979	2144.3003
144.49506	2174.5098
146.23404	2061.4734
149.04465	2686.6843
155.07025	5152.3237
169.2395	2517.9421
173.0789	2591.157
173.81268	2169.4778
177.11195	14259.364
182.41829	2565.3784
193.06447	4150.4995
199.09634	2680.644
200.79358	2200.9758
208.95296	3469.689
210.95085	3269.9731
212.1344	2507.2322
217.29912	2240.6292
219.08127	2440.0337
221.13805	2695.7842
222.64729	2462.7346
243.1218	6744.0908
250.05476	2390.9336
252.42743	2351.1841
261.13123	6223.7793
262.12018	2725.5022
263.10709	4218.7788
283.17758	2766.2754
287.14853	4063.4495
302.51163	2769.5291
305.15692	7370.3745
307.13345	3700.1318
308.69583	2671.5146
323.76987	2533.4194
341.01724	2503.6494
342.0191	2791.0164
343.0144	3006.6157
344.9761	4087.1348
344.99689	3316.4277
349.18393	3270.345
359.02853	6474.959
360.02899	16859.529
361.02548	6401.6714
393.20929	7127.9556
410.44089	2558.073
413.07681	3690.5769
415.03558	4389.9741
437.23712	7325.5015
481.26135	7617.1958
525.28949	6623.5068
640.71252	3078.179
644.35468	8328.7891
644.85913	4434.6948
645.35516	6455.6392
645.85138	4835.2676
727.99158	3169.2781
765.3399	3148.6814
785.41461	4478.7109
935.4967	2984.2947
979.53864	6324.146
980.54083	4195.0903
981.50946	3729.1392
1023.5544	14368.439
1024.5593	7771.0659
1025.5321	3545.1689
1049.5759	3723.4666
1067.5831	10636.348
1068.5851	6364.9946
1069.5725	3438.6982
1111.6055	17906.141
1112.6089	7642.4121
1113.6085	8161.8418
1155.6362	7936.9087
1156.6376	8239.8926
1157.6261	4493.8296
1199.6581	3979.7241
1245.6719	6121.334
1287.7128	147054.92
1288.7159	86388.031
1289.719	53468.531
1290.7275	15863.332
END IONS

BEGIN IONS
TITLE=20323: Scan 36784 (rt=6975.29) [D:\L4aex-Pool22-080823-03a_20231130140117.raw]
PEPMASS=677.39518 283224.13
CHARGE=2+
SCANS=36784
RAWSCANS=sn36784
RTINSECONDS=6975.2911
126.88799	2223.2285
133.02576	2456.897
133.08597	7211.062
144.63026	2015.7148
170.25867	2128.8872
177.11189	4709.3169
181.60538	4452.8325
231.17519	2228.291
260.46298	2589.7219
265.33734	2240.2625
359.50516	3056.7783
375.20261	4246.8735
384.98706	2700.3301
408.39847	2584.7598
419.22827	4120.4771
463.25256	5744.4111
482.32452	2461.7205
522.91864	2999.1829
677.30261	2651.5972
677.36475	43392.715
677.86584	28106.494
705.20581	2687.9233
981.29779	2887.6423
1309.7646	3122.3779
1331.7385	14617.382
1332.741	6139.8511
1335.7592	6442.0225
1352.7887	11021.03
1353.7686	52275.945
1354.7843	39568.207
END IONS

BEGIN IONS
TITLE=20324: Scan 36785 (rt=6975.47) [D:\L4aex-Pool22-080823-03a_20231130140117.raw]
PEPMASS=655.38224 2642895
CHARGE=2+
SCANS=36785
RAWSCANS=sn36785
RTINSECONDS=6975.4687
117.09123	3507.8032
125.05973	3173.1499
129.30183	2290.2864
130.81801	1966.6084
131.0703	9862.7891
133.08591	133811.11
134.08931	7402.7617
136.38733	1777.5273
136.97269	2310.582
137.05962	7732.5249
144.07755	1862.6477
151.09618	2874.323
153.05457	5370.519
155.0703	15555.639
156.07407	2390.2368
157.08572	3490.3687
175.09637	9152.917
177.11209	46748.457
178.11528	3679.2759
179.12843	2443.7554
194.92726	2552.5901
195.12309	6873.4238
197.28059	2303.7627
199.09665	8276.2041
201.11165	2281.22
217.10684	2841.3293
219.12334	3060.6067
221.13838	12851.996
227.84966	2344.3503
239.14931	7708.3735
243.12289	13110.587
265.16452	9433.6475
269.13849	3238.6921
283.17514	10126.595
287.14914	22663.426
294.03113	2501.5764
309.19128	10546.227
312.1188	2639.3047
313.16418	3790.8596
327.20163	4790.4751
331.17551	28681.611
332.17953	3401.2808
352.84784	2738.0396
353.21619	6314.3926
354.45389	2654.7014
371.22739	6730.604
375.20181	28793.762
376.20496	8096.0737
397.24335	5895.9165
415.25558	5183.1221
417.21027	3264.3457
419.22812	27222.252
420.23019	5083.4097
424.655	2663.0559
461.2381	2932.5149
463.254	23651.15
464.25787	6523.562
502.18292	2521.4092
503.30264	2952.9246
507.28146	14853.71
508.28467	5303.4097
524.90063	2824.0095
551.30652	10120.805
595.33337	4728.3677
639.35938	4147.1553
647.94635	2910.2217
650.51947	2783.874
655.35175	85811.008
655.85345	65227.535
656.35516	19286.539
703.20074	3074.7517
763.43164	3275.0227
807.46088	4337.5552
895.50928	7399.7925
939.53571	12895.334
940.54095	5449.0762
983.56134	6733.0674
984.55682	4177.3208
1027.5902	11226.701
1028.593	7027.2046
1071.6154	8239.5605
1072.6165	5063.9858
1111.6517	3208.2971
1115.6429	6637.9937
1116.6429	6380.5933
1133.6453	3328.2495
1134.6437	3217.4263
1159.672	5176.5977
1160.6805	4195.332
1177.6777	4536.2061
1178.6892	3180.8013
1203.6896	8283.5117
1204.6957	2990.6257
1205.6951	3174.9683
1221.7036	9778.9688
1222.7086	6334.645
1265.731	18193.229
1266.7321	15642.315
1267.7445	5224.3125
1287.7131	30012.102
1288.7168	16166.693
1289.7162	6715.645
1292.7382	7960.0337
1309.7551	750484.81
1310.76	535875
1311.7601	225954.48
1312.7198	4964.7388
END IONS

BEGIN IONS
TITLE=20325: Scan 36786 (rt=6975.65) [D:\L4aex-Pool22-080823-03a_20231130140117.raw]
PEPMASS=663.89546 1825111.3
CHARGE=2+
SCANS=36786
RAWSCANS=sn36786
RTINSECONDS=6975.6463
131.07063	5076.8262
133.08585	71115.875
134.08929	4404.5649
137.05966	6192.2461
148.44109	1991.4102
151.09593	2837.2971
155.07018	9202.1855
156.78836	2061.5952
165.55063	2119.1086
175.09619	5803.4463
177.11206	30105.576
195.12219	5477.9561
199.09631	4253.9951
201.57759	2519.457
214.84772	2458.8252
219.12274	4217.8105
221.13887	5529.6357
224.78116	2276.9246
227.26012	2484.0093
239.14914	5681.9775
243.12268	7868.2051
265.16394	2507.9587
283.17532	7758.2676
287.14883	9950.0566
307.24915	2655.9592
316.05417	2613.6289
327.20117	3746.6096
331.17505	14317.704
371.22751	3722.166
375.20261	8994.918
415.25809	2425.116
419.22809	6587.6191
432.73508	2643.8455
457.26309	2748.9475
463.25348	6726.8218
507.28018	4041.6638
659.91724	2848.1599
663.84198	3007.3862
688.17749	2733.1665
769.3822	2935.3254
1071.6168	3399.8672
1115.8943	2966.3076
1154.111	3270.0259
1265.7346	9903.9424
1266.7361	5248.7891
1282.7566	34008.445
1283.761	13209.255
1288.7164	9193.751
1304.6903	5616.0127
1305.6775	3569.2114
1309.757	158013.61
1310.7623	108331.68
1311.7655	46788.77
1326.7842	561555.5
1327.7869	369087.88
1327.9783	4630.3057
1328.7891	137887.89
END IONS

BEGIN IONS
TITLE=20326: Scan 36787 (rt=6975.83) [D:\L4aex-Pool22-080823-03a_20231130140117.raw]
PEPMASS=529.96929 201551.53
CHARGE=3+
SCANS=36787
RAWSCANS=sn36787
RTINSECONDS=6975.8279
133.08594	14159.729
135.94461	1805.4969
148.53812	1965.4768
169.79437	2173.2554
172.7144	2061.3298
177.1123	4980.4419
177.60567	2170.1067
225.74767	2888.8723
234.06439	2223.0237
243.12296	2836.2102
255.76527	2600.428
280.86072	2364.6414
283.17401	2316.9517
287.14914	3377.6599
298.11118	2337.1848
331.17621	4723.5723
413.30338	2692.532
439.87115	2533.4182
957.87115	2888.7239
975.20105	3530.6934
1041.5265	10391.45
1042.5297	3369.8225
1058.5992	4982.6875
1060.6085	3527.863
1220.8177	3207.302
1586.8657	3714.4412
1587.8898	41869.828
1588.8937	31352.879
1589.8945	15394.624
1590.8916	4647.4932
END IONS

BEGIN IONS
TITLE=20327: Scan 36788 (rt=6976.01) [D:\L4aex-Pool22-080823-03a_20231130140117.raw]
PEPMASS=451.93243 395648.31
CHARGE=3+
SCANS=36788
RAWSCANS=sn36788
RTINSECONDS=6976.0065
121.20918	1623.974
124.48695	1683.2372
126.73444	1865.0216
133.08583	16922.813
144.91042	1905.3804
148.44873	2332.1409
149.63336	1988.6637
160.71017	2255.5928
169.22151	2112.6372
175.09612	3057.1687
177.11208	10621.742
178.83025	2256.9146
195.12238	3156.7292
216.49323	2555.8364
221.13821	4654.3008
226.68872	2433.5562
231.6362	2556.3269
243.12306	2428.6787
254.17371	2375.9209
256.49133	2463.6575
256.87308	2599.5884
283.17554	3334.043
285.57544	2992.7092
327.20081	4616.0581
331.17471	4291.9858
335.55014	2779.1433
375.20187	3480.5813
415.25555	3424.9722
415.31836	2994.0461
451.26624	4028.4907
510.48593	2770.3557
655.35028	3216.9963
677.3645	49030.039
677.8656	33843.582
678.36823	10704.535
708.33917	3142.759
825.50983	2864.4968
829.90662	2807.3928
847.93744	3019.1948
1088.3754	3159.7766
1094.4827	3722.3745
1331.7402	7685.2285
1332.7396	8499.5986
1334.7438	9437.9619
1351.7814	12517.968
1353.7777	59288.289
1354.783	43386.902
1355.7775	17999.762
END IONS

BEGIN IONS
TITLE=20328: Scan 36789 (rt=6976.18) [D:\L4aex-Pool22-080823-03a_20231130140117.raw]
PEPMASS=637.84949 111899.19
CHARGE=2+
SCANS=36789
RAWSCANS=sn36789
RTINSECONDS=6976.1844
118.50902	1829.9558
118.99838	1616.7827
120.08091	1800.991
124.89192	1695.5598
127.23286	1817.1143
133.08636	4484.9976
142.04663	1993.3331
148.44832	3264.7642
155.12732	1928.2668
183.49323	2033.9829
260.1748	2403.325
263.20181	2305.4731
501.25177	2859.9565
1199.6602	11062.664
1200.6656	8931.4775
1223.9135	2872.3423
1257.6637	24525.486
1258.6669	16487.838
1273.6528	8726.5127
END IONS

BEGIN IONS
TITLE=20329: Scan 36790 (rt=6976.36) [D:\L4aex-Pool22-080823-03a_20231130140117.raw]
PEPMASS=465.60782 140351.5
CHARGE=3+
SCANS=36790
RAWSCANS=sn36790
RTINSECONDS=6976.3616
127.2775	1915.5054
132.82162	2023.6975
133.08585	9794.0244
138.3109	2100.126
153.17212	1929.1809
163.95866	2523.1924
177.11208	5260.1436
195.61624	2301.0984
204.33777	2400.7656
208.04825	2834.7322
254.88354	2909.2214
310.59787	2480.3572
524.32697	2956.9204
524.74121	2675.4746
573.50153	2685.1313
685.85468	5249.4146
688.38324	4194.6299
865.57562	3271.9639
913.52673	5468.0913
930.55365	3660.3186
1375.7653	13340.957
1376.7697	8109.7886
1377.7721	6426.936
1378.78	4975.7144
1393.7734	7609.6221
1394.8003	13757.301
1395.797	6721.1401
END IONS

BEGIN IONS
TITLE=20330: Scan 36792 (rt=6976.72) [D:\L4aex-Pool22-080823-03a_20231130140117.raw]
PEPMASS=567.32835 139317.03
CHARGE=2+
SCANS=36792
RAWSCANS=sn36792
RTINSECONDS=6976.7173
115.91112	1681.3495
121.45175	1636.4719
129.69232	1840.8474
133.08594	7433.3721
144.92509	1871.9913
177.11224	2828.2844
181.60776	2206.4551
193.3074	2201.6768
260.49704	2825.6824
285.24814	2453.8777
335.99268	2640.4846
346.03128	2697.8467
406.17831	2724.7942
426.62888	2511.8508
567.30121	6654.1714
900.70905	2674.9734
1104.7314	4153.1938
1117.6172	6276.8745
1118.6207	3949.8157
1133.6548	24578.504
1134.6532	27858.428
1135.6436	14719.093
END IONS

BEGIN IONS
TITLE=20331: Scan 36793 (rt=6976.9) [D:\L4aex-Pool22-080823-03a_20231130140117.raw]
PEPMASS=677.39518 266050.66
CHARGE=2+
SCANS=36793
RAWSCANS=sn36793
RTINSECONDS=6976.8952
123.84636	1903.5469
127.97179	1728.3854
128.82736	1988.2592
133.08609	7607.6553
148.3654	2583.3062
148.40057	2482.9956
148.4184	2421.085
148.42802	4378.7295
148.43648	8144.9185
148.45676	8180.8364
148.46579	6218.9883
148.47481	3742.22
148.48428	2470.6655
148.49167	3189.6367
152.2968	1792.823
164.95186	2271.2256
170.66614	2248.5862
243.7722	2391.4026
287.14816	3197.0603
300.35074	2400.1406
375.20294	2683.5491
417.05844	2433.7388
440.00461	2654.6226
511.53915	2919.769
648.3338	2827.1418
677.86621	21591.857
678.367	15138.859
678.86859	3685.0286
687.26917	2882.5095
781.38818	2576.3696
882.64368	2520.531
1164.4813	2875.3464
1309.7662	3480.3677
1310.7677	3271.2769
1332.7501	8582.4629
1333.7527	4672.0957
1354.7819	51104.172
1355.7859	22843.365
1356.7767	13684.77
END IONS

BEGIN IONS
TITLE=20332: Scan 36795 (rt=6977.15) [D:\L4aex-Pool22-080823-03a_20231130140117.raw]
PEPMASS=655.3823 2348256.5
CHARGE=2+
SCANS=36795
RAWSCANS=sn36795
RTINSECONDS=6977.1497
117.09113	5484.5874
131.07011	7649.5947
133.08585	126700.89
137.05971	8218.3516
138.12415	3562.791
143.01498	3241.7161
144.73692	3927.8379
155.07022	13875.232
156.82544	3450.8982
175.09639	4446.4409
177.11198	36094.609
177.21919	4889.3936
195.12267	7092.5889
199.0963	7190.9106
221.13841	7018.6851
230.76727	4824.2993
239.14862	9998.5713
243.12311	11923.966
265.16418	8946.9072
271.16901	4007.0691
283.17438	5537.189
287.14896	23566.975
301.07541	4979.4995
327.2016	10328.511
331.1756	27188.623
332.17886	5437.8555
371.22763	10186.947
375.20172	34757.977
413.04672	4666.0376
419.22806	20799.131
463.25537	21742.916
507.28128	16546.514
508.28348	9747.5732
551.30682	15573.804
639.3595	7045.4185
655.35223	114507.66
655.40747	8437.0938
655.8537	64642
895.51361	8956.6777
939.53687	8901.8594
961.89368	6083.2383
983.5647	9282.6396
1027.587	8891.5146
1071.6117	11858.551
1133.6456	5834.0386
1159.6731	9375.8643
1203.6956	7688.1079
1221.7118	7990.4082
1222.7203	7720.0366
1249.7097	5771.3828
1265.7305	22984.623
1266.7256	6080.3032
1287.714	35493.215
1288.718	28896.814
1291.7399	12976.98
1292.7473	9773.2988
1308.7648	39022.488
1309.7572	798310.25
1310.7617	531402.63
END IONS

BEGIN IONS
TITLE=20333: Scan 36796 (rt=6977.41) [D:\L4aex-Pool22-080823-03a_20231130140117.raw]
PEPMASS=628.38273 254518.94
CHARGE=2+
SCANS=36796
RAWSCANS=sn36796
RTINSECONDS=6977.4107
113.87035	1511.9302
115.4162	1505.8431
125.90398	1997.063
133.08566	11187.509
142.81209	1952.5444
145.64529	1969.2694
148.44946	2219.7354
166.97479	2413.8494
177.11203	3591.0498
197.50787	2184.5156
224.18907	2479.1858
315.48401	2585.7214
319.49112	2699.0979
408.87756	2511.3494
487.08395	3023.8325
503.72089	2826.8752
630.00244	2865.2117
685.18536	2672.7822
951.57452	3684.0188
1196.7126	4833.2021
1221.7042	24098.01
1222.7091	15361.448
1237.6974	5197.29
1238.7311	76282.953
1239.7355	46382.016
1254.7166	10150.924
1255.7157	4365.354
END IONS

BEGIN IONS
TITLE=20334: Scan 36797 (rt=6977.64) [D:\L4aex-Pool22-080823-03a_20231130140117.raw]
PEPMASS=619.86932 597755.13
CHARGE=2+
SCANS=36797
RAWSCANS=sn36797
RTINSECONDS=6977.6392
118.82851	2090.1389
126.09578	1808.5104
127.54119	2156.6016
131.07016	3348.8491
132.98947	2126.2764
133.08585	30496.836
134.08957	2517.929
137.05891	2363.7422
142.36052	2154.8015
147.15735	1975.5339
154.2186	1941.8641
155.07051	2886.2463
156.28586	2457.708
162.10376	2541.3855
177.11201	13228.698
181.60629	2885.4038
187.85385	2348.0227
194.31534	2368.0535
215.81613	2092.7146
239.14877	3200.5715
243.12184	3944.8628
259.77487	2390.1624
287.15015	3671.9746
349.10461	2473.1106
353.2204	2493.522
415.89127	2425.3818
484.88541	2909.1819
619.40387	6691.5996
687.91431	2697.2117
1144.4822	2849.9722
1179.6838	15576.655
1221.7063	77133.688
1222.7079	58995.055
1235.1949	3211.3865
1237.6908	15097.823
1238.7317	171387.42
1239.7358	113144.65
END IONS

BEGIN IONS
TITLE=20335: Scan 36798 (rt=6977.82) [D:\L4aex-Pool22-080823-03a_20231130140117.raw]
PEPMASS=448.60822 628307.25
CHARGE=3+
SCANS=36798
RAWSCANS=sn36798
RTINSECONDS=6977.8207
122.24552	1947.6991
125.06388	2153.5552
129.30455	1694.201
133.08582	30134.746
136.26932	1922.3988
145.36502	2494.4954
148.44865	2659.7529
154.40698	2006.8134
155.06998	2600.1709
165.06735	2164.125
177.11201	18179.531
181.21776	2265.2058
181.59758	2933.0125
195.12279	6841.4873
199.09657	2731.3408
221.1384	4493.8906
239.14905	5156.873
239.61276	2513.2258
243.12276	2691.5674
253.89946	2530.0762
283.17538	6480.0229
284.60791	2586.3835
287.1488	4350.6221
314.99521	2449.657
327.20175	5110.8931
331.17526	3683.4739
343.01578	3965.2981
344.01663	6149.6475
360.03012	3297.2002
361.02646	8133.6875
362.02661	9314.2451
363.02197	4942.8657
371.22894	4699.5449
375.19894	3154.4348
377.09885	2542.7903
415.25418	3481.5889
419.22968	2917.0483
448.23001	3723.1157
448.31522	4988.8809
448.34763	4945.2446
449.21265	3656.3
449.25098	3580.3423
449.32401	3642.5986
459.27908	2839.7612
463.25568	3629.4685
467.75882	3207.1641
486.07675	3042.9607
652.34534	4247.3286
655.38281	12312.229
655.88306	9462.043
663.33905	19165.768
663.83789	6471.5684
663.89484	5255.7227
664.34015	4820.2339
664.39587	5061.4741
672.82538	6110.0503
770.00903	2700.0952
1054.4714	2916.957
1089.6199	3814.8618
1150.6915	3929.9778
1283.7627	3492.4946
1303.6898	5120.3159
1306.7542	4395.6851
1309.7592	16561.635
1310.7661	12535.187
1311.7614	4268.9346
1324.7715	3703.4922
1325.6703	4069.4126
1326.7845	139414.53
1327.6307	4734.998
1327.7867	83474.422
1328.7896	23587.891
1341.7784	4060.7471
END IONS

BEGIN IONS
TITLE=20336: Scan 36799 (rt=6978) [D:\L4aex-Pool22-080823-03a_20231130140117.raw]
PEPMASS=450.25995 515463.53
CHARGE=3+
SCANS=36799
RAWSCANS=sn36799
RTINSECONDS=6977.9982
131.07021	2449.9741
133.08171	1959.9789
133.08585	19475.633
145.2101	1998.4952
146.42712	2257.8826
148.44127	2168.9336
149.45752	1902.0204
150.95232	2704.3318
155.0704	2555.6208
163.39856	2296.4565
177.11195	10860.108
194.10603	2286.0203
199.09621	3173.0876
217.1048	4249.8052
221.13815	3964.8418
239.14989	2652.448
243.12241	3170.9292
261.13135	4577.2935
283.17404	3304.8042
287.14755	2976.3315
288.19119	2718.949
305.15686	6010.7144
327.19965	2915.2244
349.18372	3115.5117
370.2511	2932.1243
393.21005	5177.9063
437.23978	3287.9353
481.26147	6153.2065
525.28931	3415.7322
543.3067	3010.9216
663.33636	5933.3403
666.37231	13407.438
666.8739	10174.692
674.35455	13435.363
674.85492	10003.791
675.35962	7149.5259
678.61694	2553.8064
899.52856	3110.3894
1063.1472	2979.5281
1067.5837	6111.8062
1068.579	3286.6277
1111.6118	7817.7212
1112.6213	3408.1184
1155.6311	9371.7949
1156.6371	5220.8638
1171.6106	3404.5164
1287.7085	5074.3135
1311.7014	3081.7761
1329.7836	10029.144
1331.5566	5273.7754
1331.7384	99052.07
1332.7429	69846.266
1333.7435	20147.748
1347.7098	16015.121
1348.7104	11588.317
1349.7404	17643.055
1350.774	15294.492
END IONS

BEGIN IONS
TITLE=20337: Scan 36800 (rt=6978.18) [D:\L4aex-Pool22-080823-03a_20231130140117.raw]
PEPMASS=441.26012 459172.69
CHARGE=3+
SCANS=36800
RAWSCANS=sn36800
RTINSECONDS=6978.1757
125.68762	1708.9252
127.33938	1724.5868
133.08569	21072.105
148.44839	2888.7852
154.08572	2940.2874
164.87421	2154.1265
173.02132	2233.0635
177.11172	8899.1953
181.6059	4822.8389
197.12828	4487.8784
231.20039	2158.8052
239.15002	3264.7346
261.13055	3009.5686
305.15723	2613.9756
335.82318	2780.6943
393.20972	3160.3572
437.2363	3641.9792
441.26819	5528.8682
441.29718	10309.806
525.28943	4581.4331
644.36047	14343.406
644.86298	7224.3267
645.36194	3957.5759
652.34253	14559.026
652.84424	9707.001
660.33124	3514.3098
660.82904	4899.5005
661.32953	4850.52
661.83112	6408.3608
662.33807	3606.2576
829.4361	3786.623
1023.5544	4785.1934
1067.5737	5586.1055
1068.5801	3628.0115
1108.2627	2809.8306
1111.6018	5002.3203
1112.6128	5499.6064
1155.6356	6760.7129
1156.6304	3219.1404
1230.0789	2720.3755
1265.7319	8943.6807
1285.7655	5212.0288
1287.7117	95758.156
1288.7152	59054.34
1289.7175	14642.229
1303.6815	17303.332
1304.683	12858.296
1305.6942	7753.2222
1306.749	9525.9307
1322.6229	2986.0452
END IONS

BEGIN IONS
TITLE=20338: Scan 36801 (rt=6978.35) [D:\L4aex-Pool22-080823-03a_20231130140117.raw]
PEPMASS=680.40564 195840.88
CHARGE=2+
SCANS=36801
RAWSCANS=sn36801
RTINSECONDS=6978.3532
132.50493	1753.3384
133.08588	7847.4746
137.40959	1993.4182
148.44855	2527.8557
156.89703	2184.4058
168.00256	2153.8779
170.81116	2141.1804
177.1123	3089.2576
197.57016	2303.4238
316.00925	2671.9792
358.07587	2766.8779
432.01437	2887.1797
1289.735	8890.7676
1290.7323	5849.9375
1341.7596	13167.306
1342.7772	75697.133
1343.7814	36203.559
1358.7653	3609.2361
1359.7081	3232.0083
END IONS

BEGIN IONS
TITLE=20339: Scan 36802 (rt=6978.53) [D:\L4aex-Pool22-080823-03a_20231130140117.raw]
PEPMASS=685.90854 300034.38
CHARGE=2+
SCANS=36802
RAWSCANS=sn36802
RTINSECONDS=6978.5307
120.08076	4090.6199
122.26244	1970.6584
123.61539	1977.5503
123.87502	1852.7395
125.60453	1618.3451
128.49234	1624.9634
129.36447	1653.7288
133.08575	9736.8389
134.50235	2024.174
144.26006	1898.2264
167.53062	2496.5925
177.11174	3947.9597
221.47191	2527.0837
224.1349	2266.7522
246.93945	2687.2139
251.66861	2492.5261
283.17639	2975.313
329.80759	2676.1563
355.06961	3480.1318
356.07147	3699.4573
359.02725	5099.2178
360.02951	3024.446
361.36948	2448.5828
365.52338	2839.4744
419.22885	2524.7983
429.08932	4256.0923
440.18463	2374.8005
520.89514	2881.7783
685.36273	9290.9248
685.86304	7339.75
785.0448	2986.364
813.99811	2795.9077
1028.2852	2770.5405
1326.7797	8279.5498
1331.7421	7090.3794
1332.7505	5637.9214
1347.7158	9616.7959
1348.7139	4175.085
1351.6987	5577.895
1352.7142	4119.1519
1353.7814	10153.189
1354.7848	7861.0264
1369.8054	3431.1995
1370.8104	79530.172
1371.8119	32810.766
END IONS

BEGIN IONS
TITLE=20340: Scan 36803 (rt=6978.71) [D:\L4aex-Pool22-080823-03a_20231130140117.raw]
PEPMASS=520.9699 314115.25
CHARGE=3+
SCANS=36803
RAWSCANS=sn36803
RTINSECONDS=6978.7083
131.39355	2277.0063
133.08586	17509.053
134.83183	2093.8042
134.83766	1990.0792
149.04491	6219.6992
151.04137	2020.2769
172.25221	2145.2361
177.11226	9512.0488
221.08347	3445.135
239.14857	4476.8662
243.12289	3182.5515
259.10809	3034.7197
281.0509	5571.0444
282.05148	3177.1912
283.04977	3414.865
287.14807	3278.9617
299.06137	17507.039
300.0618	11696.795
301.05951	9251.8965
316.07642	2374.7266
329.58917	3458.4495
344.97745	3224.4126
346.97281	2733.7495
365.02203	2930.3008
406.13647	2794.3796
415.03738	3893.9961
416.03833	3818.2922
417.03516	5924.1396
521.25891	11235.431
599.9978	2850.8005
772.43408	7064.3809
772.91193	4954.9663
869.5061	3329.7693
941.92932	3407.9197
963.16528	3276.2251
1023.5533	4262.1992
1041.5607	3783.0627
1147.3145	2733.26
1278.7438	2920.9177
1500.8429	9420.915
1501.8434	5938.3716
1536.3054	3449.3972
1543.8588	9213.9834
1544.8622	9077.3633
1545.8569	3999.3499
1558.8461	7525.9048
1559.8533	6183.8022
1560.8816	23223.309
1561.8905	24475.891
1562.8893	5292.6304
END IONS

BEGIN IONS
TITLE=20341: Scan 36804 (rt=6978.89) [D:\L4aex-Pool22-080823-03a_20231130140117.raw]
PEPMASS=528.76451 140101.41
CHARGE=2+
SCANS=36804
RAWSCANS=sn36804
RTINSECONDS=6978.8867
105.65939	1643.7991
106.70557	1867.4109
112.83157	1542.179
114.59099	1756.642
127.45787	1768.7059
127.49352	1907.426
129.1022	4941.2305
133.08586	8235.3359
135.95242	1887.3783
148.44113	2692.7983
173.54611	2505.3481
180.57426	2333.1475
181.59645	4313.7344
197.12854	7286.4526
218.32117	2232.5007
225.12369	3029.6279
228.63834	2131.2231
262.56845	2228.9861
359.33524	2414.7163
388.1991	2591.4751
415.25671	2789.3784
783.42126	3071.2197
1039.5177	34402.07
1040.5203	29352.582
END IONS

BEGIN IONS
TITLE=20342: Scan 36805 (rt=6979.06) [D:\L4aex-Pool22-080823-03a_20231130140117.raw]
PEPMASS=670.88531 150589.19
CHARGE=2+
SCANS=36805
RAWSCANS=sn36805
RTINSECONDS=6979.0647
133.08586	8734.4473
134.87971	1935.3285
135.77051	2234.4126
139.12732	2073.9749
147.26079	2131.3342
173.65883	2168.176
192.94511	2784.3462
201.90109	2623.094
228.87933	2501.698
243.24146	2230.0317
261.05862	2533.8853
263.58542	2189.4182
285.65054	2765.9082
393.86844	2592.4871
405.3139	2549.813
487.37955	2866.6543
499.69174	2491.2185
838.34344	2811.5857
1074.2866	2976.8735
1225.6976	4339.1479
1266.7324	4548.915
1322.7511	6550.8491
1323.7412	7620.6304
1324.7534	7004.9878
1340.7635	35950.344
1341.761	20680.582
END IONS

BEGIN IONS
TITLE=20343: Scan 36806 (rt=6979.24) [D:\L4aex-Pool22-080823-03a_20231130140117.raw]
PEPMASS=546.31352 91597.188
CHARGE=5+
SCANS=36806
RAWSCANS=sn36806
RTINSECONDS=6979.2422
103.48942	1501.0996
115.2922	1612.3082
126.34476	1916.3949
133.08591	8279.0186
142.01118	1799.2902
150.7887	1957.2642
155.43475	1985.2169
164.94003	2353.365
178.92256	1983.075
236.54019	2311.0281
252.27701	2566.1423
436.70383	3194.3511
501.2464	2876.8191
611.07617	2795.2107
923.15033	3187.877
1072.4922	2800.2654
1089.6302	22736.369
1090.6331	11514.729
1091.6271	4991.4468
END IONS

BEGIN IONS
TITLE=20344: Scan 36807 (rt=6979.42) [D:\L4aex-Pool22-080823-03a_20231130140117.raw]
PEPMASS=425.36237 65624.031
CHARGE=3+
SCANS=36807
RAWSCANS=sn36807
RTINSECONDS=6979.4187
129.98926	2411.2668
133.08607	5438.0737
139.48129	1936.4454
155.07001	7087.8906
200.99998	2191.2344
303.23572	2413.3601
336.00647	2892.2297
340.18167	3662.1851
425.13263	2938.635
463.24661	2727.1509
753.79016	3490.9287
1139.67	2810.5034
1238.733	6834.7837
1239.7319	4788.5117
1257.6772	3029.3599
END IONS

BEGIN IONS
TITLE=20345: Scan 36808 (rt=6979.6) [D:\L4aex-Pool22-080823-03a_20231130140117.raw]
PEPMASS=459.28003 384879.22
CHARGE=3+
SCANS=36808
RAWSCANS=sn36808
RTINSECONDS=6979.5957
123.10869	1825.7032
125.62247	1760.7249
133.03239	2070.4365
133.08594	26293.137
141.88965	1824.4294
154.08635	2598.979
172.09732	2517.9155
177.11208	8253.5098
181.60829	2518.2993
197.12828	13985.345
232.90211	2320.5764
261.16922	2327.6863
263.1601	5470.6284
270.18127	3694.0237
288.19199	10006.118
306.20093	3261.5535
317.03989	2563.8601
367.55756	2575.7549
369.37244	2642.2192
393.21179	3281.3594
402.98077	2621.3608
424.34317	2606.2908
459.22064	10364.672
459.28189	44797.766
463.43399	2622.7852
617.73773	3104.3093
648.38672	2517.2822
677.36462	25452.678
677.86652	20040.66
678.36658	5086.1152
678.86346	7706.5107
679.96283	2680.1646
688.35687	15805.468
688.52161	3500.5803
688.85852	9563.9414
689.36035	5480.2632
758.82654	3011.1553
917.4917	4534.3789
1149.0739	3300.6506
1155.6376	4739.2588
1331.7344	7711.0288
1332.7357	6480.4487
1342.7814	15319.342
1343.7722	4257.8999
1353.7179	5212.8789
1354.7358	4319.3711
1356.7533	5407.2251
1373.8221	3874.1846
1375.7556	22832.1
1376.7618	11420.747
1377.7721	3836.8235
END IONS

BEGIN IONS
TITLE=20346: Scan 36809 (rt=6979.78) [D:\L4aex-Pool22-080823-03a_20231130140117.raw]
PEPMASS=780.95033 112498.97
CHARGE=2+
SCANS=36809
RAWSCANS=sn36809
RTINSECONDS=6979.7779
133.086	5419.9878
137.69794	2000.1943
172.7827	2035.9863
181.60722	4501.8633
243.42606	2650.9705
254.68245	2435.9321
274.14374	2640.8777
303.9588	3245.0657
322.99902	2490.5034
356.66718	3115.812
462.53568	2505.3872
594.82379	3136.9626
737.1416	2432.8018
1362.1093	3222.6982
1377.1077	2920.9478
1543.8668	11050.762
1544.8634	8048.2495
1560.8927	19260.148
1561.8976	13363.672
1562.8945	4737.7729
END IONS

BEGIN IONS
TITLE=20347: Scan 36812 (rt=6980.21) [D:\L4aex-Pool22-080823-03a_20231130140117.raw]
PEPMASS=650.39551 1744188.5
CHARGE=2+
SCANS=36812
RAWSCANS=sn36812
RTINSECONDS=6980.2126
117.04723	1784.0953
131.07025	5392.3447
133.08578	64591.32
133.77246	1742.6567
134.08919	3142.05
134.83919	1938.6143
137.05971	2536.7952
139.39558	1866.772
141.44081	1921.5183
143.81271	2183.4241
148.44919	2421.6584
151.09622	3439.2566
155.07007	9889.1172
165.82996	2163.4045
166.42606	2633.0276
167.32312	2124.8123
175.09683	3364.5757
177.11185	26960.857
186.2453	2354.7805
195.12225	6346.4092
199.09592	6702.4424
201.11171	2860.8792
221.138	3883.0515
229.41222	2268.0728
239.14923	7411.6387
243.12248	6324.0601
265.16412	2981.5022
283.17496	7438.8354
284.76492	2517.3674
287.14902	6325.9458
327.20142	6158.5024
331.17484	7224.7583
359.02664	3301.5815
371.22955	3439.9875
375.20132	8527.0693
409.62976	2594.6833
415.25409	3817.6887
419.22693	6942.1841
463.25455	3147.7009
491.97968	2750.7849
592.28577	3171.0752
612.64587	2974.5347
788.0647	3060.0498
1020.3112	2668.2512
1072.6224	3458.5498
1239.0715	3111.1362
1265.731	123614.79
1266.5664	4588.9941
1266.7335	75139.789
1282.7567	713223.88
1283.7603	466928.5
1291.1858	3096.3376
1298.7478	16810.607
1299.7473	6591.144
END IONS

BEGIN IONS
TITLE=20348: Scan 36813 (rt=6980.47) [D:\L4aex-Pool22-080823-03a_20231130140117.raw]
PEPMASS=663.89532 1620952.3
CHARGE=2+
SCANS=36813
RAWSCANS=sn36813
RTINSECONDS=6980.4735
119.19592	1572.5613
125.06029	2136.467
125.84901	2308.3833
127.01183	1783.1727
131.07004	2977.5469
133.08578	70548.391
134.08914	2148.0085
135.17787	1840.6525
137.05957	4514.9487
139.18539	1847.5521
143.29462	1755.9746
148.44159	2573.3682
153.05438	2982.3933
155.07007	11507.712
155.72195	2224.5215
157.08588	2810.8025
170.8472	2764.2007
171.75548	2093.8462
175.09634	3504.1401
177.11189	22562.248
178.11519	2707.9014
195.12224	4998.3105
199.09566	5678.7295
201.11188	2817.8643
208.89659	2379.1077
219.12303	2327.5049
221.13799	7024.769
222.88667	2453.2251
239.14859	7446.5127
243.12253	6020.9956
265.16284	2932.6438
283.17493	8210.3721
287.1489	8382.7236
327.20209	4068.4587
331.17551	8789.8896
371.22977	3469.8564
375.20187	7838.8774
386.99054	2582.1611
396.88153	2317.0547
415.25314	4493.3887
419.22729	7085.1113
459.28024	3001.1458
463.25403	3183.6909
482.40137	3031.1238
507.28195	4647.5864
528.3338	2631.1831
663.34167	5126.832
798.14728	2928.5483
908.10822	2899.22
931.78668	2991.918
1027.5763	3044.1167
1265.7358	8090.5986
1282.7565	24285.742
1287.714	14441.174
1288.7131	8482.1211
1289.7142	4806.9897
1303.6842	9507.4307
1304.6917	7450.9995
1307.7552	5133.7388
1309.7572	168902.53
1310.7603	95649.977
1325.6837	7299.9204
1326.7837	584923.75
1327.7859	328665.72
1327.9789	5078.5889
END IONS

BEGIN IONS
TITLE=20349: Scan 36814 (rt=6980.7) [D:\L4aex-Pool22-080823-03a_20231130140117.raw]
PEPMASS=428.2572 880222.38
CHARGE=3+
SCANS=36814
RAWSCANS=sn36814
RTINSECONDS=6980.7016
131.07024	3159.7988
133.08023	2758.5242
133.0858	52832.121
134.08954	1939.8691
137.41409	1876.9423
145.89166	1976.6179
151.09618	3414.2905
155.07028	5552.5317
157.08638	2384.4771
157.34091	2091.2393
175.09633	2928.8823
177.11198	20406.232
178.11562	2626.6643
192.67766	2696.6279
195.12241	6748.8828
199.09673	3148.1887
200.78276	2190.407
219.12387	2766.1724
221.13843	5460.7017
225.7086	2297.7698
228.12759	5748.5356
239.14877	8879.1445
243.12271	8042.541
250.14212	2690.6367
251.89406	2359.7837
265.16385	3964.4807
272.15384	3227.0896
283.1752	10552.216
284.02817	3005.5869
287.14902	8817.7617
294.16812	4277.3901
313.16681	2921.1655
327.20132	7118.9482
331.17529	10422.896
359.02884	10938.277
371.22693	3577.2839
375.20053	5750.0728
415.25198	4398.2314
419.22897	4576.5225
428.28336	3039.9263
428.76956	2823.5383
459.28085	6655.7041
501.74747	2615.6074
503.30383	3133.4116
611.35663	4181.8477
631.72235	3486.1831
633.37128	8547.4229
633.83765	3483.0815
719.40552	3500.9014
749.95441	3088.3572
807.45862	4307.2769
839.5293	3407.6208
856.54651	9533.1328
983.56567	3427.1428
1045.6084	3783.2288
1062.6224	3578.344
1089.6254	8468.4814
1090.6407	4012.9443
1106.6487	6912.4478
1107.6533	5139.3921
1222.7084	5684.2461
1265.731	104761.18
1266.7333	68277.742
1267.7375	13011.767
1282.7571	181903.48
1283.7603	111606.16
1283.931	4089.5544
1284.7635	19017.539
END IONS

BEGIN IONS
TITLE=20350: Scan 36815 (rt=6980.88) [D:\L4aex-Pool22-080823-03a_20231130140117.raw]
PEPMASS=655.38206 1923092.3
CHARGE=2+
SCANS=36815
RAWSCANS=sn36815
RTINSECONDS=6980.8792
124.5256	1793.0535
126.22227	1923.3649
131.07027	6706.5601
132.00508	2102.7566
133.08589	92614.883
134.08931	2748.7808
135.31219	1865.8254
137.0596	6681.3506
139.07541	3398.3528
144.5589	1899.7085
148.44885	2925.5061
153.05461	2734.3516
153.26903	1897.1967
155.0703	13312.559
157.08601	2421.7764
167.99144	2517.3879
173.98701	2159.7722
175.09584	4130.6187
177.11208	33181.73
187.93097	2138.1899
195.12236	6817.3291
199.09633	6716.9902
221.13832	10294.345
231.51315	2542.2646
239.14885	7359.314
243.1227	11478.645
245.03194	2531.9585
245.13887	2391.416
265.16415	7169.604
269.13907	2550.4846
279.24249	2928.894
283.17484	8925.7617
287.14859	14637.892
309.19086	6411.771
311.31406	2669.6755
323.37686	2574.8594
327.20197	5180.2085
331.1752	20349.586
371.22861	4953.8647
375.20172	20472.223
390.39633	2755.574
397.24164	2589.1245
419.22778	15879.277
420.23199	4261.0845
459.28101	2664.3958
463.25421	16974.842
464.25906	3531.9854
505.26556	2987.7671
507.28076	12822.25
551.30652	8535.7861
595.33051	3998.1912
639.35992	3789.7839
655.35138	109907.9
655.85315	67797.75
691.30084	2652.4294
817.1745	3112.3738
851.48993	3729.2407
895.51068	10537.604
939.53882	10145.557
940.53851	2817.4036
983.56378	5670.7671
984.55725	3318.8528
1027.5894	7690.1523
1071.6145	8088.5942
1072.6156	4411.4902
1115.6382	7136.2964
1159.6636	4979.5322
1203.6953	4572.7847
1221.7061	8766.8916
1265.7312	21231.523
1266.7401	7162.5947
1287.7123	38955.262
1288.715	20519.441
1291.726	19454.734
1292.7283	3464.2566
1308.761	30200.971
1309.754	627666.19
1310.7594	408069.38
END IONS

BEGIN IONS
TITLE=20351: Scan 36816 (rt=6981.06) [D:\L4aex-Pool22-080823-03a_20231130140117.raw]
PEPMASS=457.60786 520919.66
CHARGE=3+
SCANS=36816
RAWSCANS=sn36816
RTINSECONDS=6981.0568
130.4749	1757.1145
131.56906	1977.0925
133.08565	18295.84
133.2599	1753.1837
134.06856	1788.678
136.70189	2149.5708
142.9509	1877.3162
143.7338	1939.314
144.51936	1912.3619
145.01233	1965.7942
148.442	3222.8435
171.11198	2391.7327
177.11197	8105.624
181.32961	2002.6576
198.36969	2717.1504
212.21645	2297.4612
220.49951	2505.9041
243.12292	3329.5947
243.70454	2161.5195
266.91974	2625.4602
281.19611	2544.2759
287.14893	3324.345
307.35239	2601.1265
327.202	3746.2141
415.25305	2917.9321
457.23526	2696.5168
458.29742	7519.0317
504.91562	3293.512
589.31146	2626.2039
641.17401	2624.8623
649.44238	2937.4304
677.36328	90558.25
677.86548	70141.453
678.36792	10124.893
685.34808	16906.506
685.85065	8055.2114
686.33997	2652.1843
726.77985	3216.6394
775.29285	2618.2671
803.30536	2686.9666
913.51953	9808.7451
914.52679	7070.2651
1002.24	2642.5061
1042.4387	3267.5159
1331.7379	19373.621
1332.7412	14040.078
1333.7379	3515.0295
1334.7384	8124.4248
1335.744	4172.873
1351.767	7025.6807
1353.7538	22174.795
1354.7643	15598.71
1355.7423	8017.2275
1369.6902	4624.4663
1370.806	42507.836
1370.986	2169.3975
1371.8031	20831.951
1372.8198	4578.2827
END IONS

BEGIN IONS
TITLE=20352: Scan 36817 (rt=6981.23) [D:\L4aex-Pool22-080823-03a_20231130140117.raw]
PEPMASS=529.96908 235217.56
CHARGE=3+
SCANS=36817
RAWSCANS=sn36817
RTINSECONDS=6981.2345
132.10211	2098.3105
133.08585	14497.521
133.09045	2040.5563
140.0016	1773.3682
148.06378	1960.7339
148.44817	2562.9028
153.30507	2360.6182
169.8325	1860.8683
173.45358	2333.4214
173.93036	2273.7842
177.11223	5482.6313
188.68314	2178.7346
188.80968	2094.5134
190.38345	2107.6826
195.12337	3676.4421
197.12799	3108.4778
197.51894	2456.5945
220.05244	2519.4871
243.13579	2338.7322
258.88699	2508.9214
312.24088	2570.9963
327.20209	3313.6946
366.14508	2771.3442
529.84656	4853.292
530.35199	3519.3796
600.19489	2852.6392
606.53412	2640.7566
794.42157	4538.7554
794.92413	3844.2563
1040.5209	25061.613
1041.5226	3880.1238
1042.5171	3123.4539
1058.5867	4693.9487
1144.2596	3171.5718
1528.2786	3270.3809
1586.877	4193.6313
1587.8926	41516.629
1588.891	29841.922
1589.8948	13748.112
END IONS

BEGIN IONS
TITLE=20353: Scan 36818 (rt=6981.41) [D:\L4aex-Pool22-080823-03a_20231130140117.raw]
PEPMASS=500.61832 226685.19
CHARGE=3+
SCANS=36818
RAWSCANS=sn36818
RTINSECONDS=6981.4131
127.39028	1864.9725
127.73604	1817.2188
133.08594	15134.861
133.09518	2109.1746
155.06999	2998.0054
160.09778	2432.6982
167.13014	2366.7332
174.2424	2444.6326
177.11243	4082.374
180.71558	2287.2168
185.2238	2372.9214
186.953	2849.0842
220.35901	2519.1311
230.62556	2436.9539
235.14833	2730.9624
243.31517	2229.6406
287.14905	2859.2786
298.51187	2441.2554
369.93738	2761.821
375.20047	3180.3225
376.72232	2734.4397
376.74866	2470.6475
412.40164	2309.2261
415.25195	2657.2944
416.62057	2741.8726
496.50742	3585.0457
501.22961	2860.6423
501.3389	7281.8662
999.5575	8964.7588
1000.585	8036.1279
1001.5731	16013.401
1429.3157	3158.2258
1442.7915	2898.229
1496.6512	2851.2705
1498.832	3261.4792
1499.8395	36867.309
1500.8434	29691.652
1501.8446	14212.075
END IONS

BEGIN IONS
TITLE=20354: Scan 36819 (rt=6981.59) [D:\L4aex-Pool22-080823-03a_20231130140117.raw]
PEPMASS=685.90851 219486.41
CHARGE=2+
SCANS=36819
RAWSCANS=sn36819
RTINSECONDS=6981.5912
120.08077	9489.667
133.08592	7371.0938
141.74026	2369.1052
144.21979	2159.6018
157.08676	2339.8303
159.56935	2144.1436
162.12149	2059.6055
179.71265	2092.3413
181.60628	3551.259
223.10762	4322.7681
262.11847	2428.0378
283.72971	2749.9009
300.35654	2484.1567
310.90778	2823.5325
340.21625	3387.9797
341.01773	2819.8552
359.02951	3293.2974
360.02853	2678.0691
360.94232	2706.2805
361.02478	4008.0212
377.15015	2603.8777
584.92078	2564.6931
689.33472	2911.6746
790.37488	3822.1025
1044.1079	3241.5564
1047.2144	3226.2139
1110.0654	2932.8123
1166.5302	5394.6558
1290.0876	3157.3137
1309.7581	2823.7695
1326.7794	15121.467
1327.7827	8839.0195
1354.7864	16310.366
1355.8041	6706.6763
1356.7903	3163.8169
1371.8088	39517
1372.8141	19083.256
END IONS

BEGIN IONS
TITLE=20355: Scan 36820 (rt=6981.77) [D:\L4aex-Pool22-080823-03a_20231130140117.raw]
PEPMASS=611.35574 351149.25
CHARGE=2+
SCANS=36820
RAWSCANS=sn36820
RTINSECONDS=6981.773
111.04462	1829.2902
118.27551	1863.0671
120.08097	2501.9673
124.25369	2420.7219
132.77794	2192.5134
133.08203	1659.2799
133.08583	20269.918
134.08861	2430.6377
139.95125	2631.2893
155.06996	2408.0332
157.44362	2224.5112
171.03281	1894.0496
177.11179	5557.1045
178.1158	2781.21
183.44513	2127.5325
197.41873	2175.3772
199.09535	2882.0027
208.27892	2338.4832
243.12329	4673.5195
272.25287	2932.6255
311.27475	2516.2886
312.31592	2889.1216
316.01822	2519.2659
357.06754	4422.0659
371.2276	2527.4556
375.4534	2666.9788
419.22803	4401.5889
497.38367	2476.6814
551.95953	2437.3232
562.19916	2438.697
564.66211	2510.7913
611.71576	2609.791
611.82813	2639.5942
646.83881	2771.4287
656.5072	2998.5342
714.74152	3021.8528
852.48334	3007.7324
1216.7668	3269.5679
1221.7032	5643.1104
1222.7072	138282.75
1223.7087	44949.184
1224.7107	16878.938
END IONS

BEGIN IONS
TITLE=20356: Scan 36821 (rt=6981.95) [D:\L4aex-Pool22-080823-03a_20231130140117.raw]
PEPMASS=772.43708 84589.219
CHARGE=2+
SCANS=36821
RAWSCANS=sn36821
RTINSECONDS=6981.9502
133.08597	3156.7405
149.07422	2159.3943
239.27452	2294.5522
269.58005	2343.7805
287.99274	2591.2778
346.37155	2891.9729
772.40814	3459.1057
772.49121	3739.3242
1099.3865	2619.2732
1543.8657	26499.887
1544.8651	22159.725
END IONS

BEGIN IONS
TITLE=20357: Scan 36824 (rt=6982.48) [D:\L4aex-Pool22-080823-03a_20231130140117.raw]
PEPMASS=420.90918 123708.81
CHARGE=3+
SCANS=36824
RAWSCANS=sn36824
RTINSECONDS=6982.4837
117.34782	1708.7096
121.8652	1665.1844
133.08595	7159.7119
146.99329	2169.6797
148.44859	2005.3079
149.02313	5777.7056
156.00401	2030.7427
177.11208	4061.5986
271.1394	3062.856
401.77966	3006.677
421.25806	9866.123
421.29205	9317.3799
421.32507	3596.9941
432.06635	2626.0332
437.00784	2677.7439
630.33331	4085.6804
631.33728	3660.865
791.46234	2850.0339
839.52252	4018.0105
843.05634	3076.613
920.3067	3189.3191
1243.686	14921.563
1244.6919	4514.6309
1260.6665	5364.8564
1261.6898	3381.5327
1262.7202	2863.0522
END IONS

BEGIN IONS
TITLE=20358: Scan 36825 (rt=6982.66) [D:\L4aex-Pool22-080823-03a_20231130140117.raw]
PEPMASS=589.34201 106057.78
CHARGE=2+
SCANS=36825
RAWSCANS=sn36825
RTINSECONDS=6982.6608
114.12198	1626.7451
133.08569	3935.8335
133.43884	2262.1963
148.92163	1880.1851
165.87001	2052.8801
168.36551	1936.0603
171.19882	2340.1482
177.11224	2912.8096
206.86946	2542.2944
237.49701	2479.3848
241.40234	2482.8989
376.85403	2676.8643
389.77194	2941.7197
431.37686	2955.4243
589.30017	3006.0298
592.46295	2767.7432
1093.8474	2924.4094
1177.6771	30954.926
1178.6779	20118.705
END IONS

BEGIN IONS
TITLE=20359: Scan 36826 (rt=6982.84) [D:\L4aex-Pool22-080823-03a_20231130140117.raw]
PEPMASS=694.42169 129563.5
CHARGE=2+
SCANS=36826
RAWSCANS=sn36826
RTINSECONDS=6982.8374
123.69599	1697.7571
128.88539	2015.8859
133.08589	4416.9048
138.46548	1883.6281
148.45007	2680.7566
152.09212	2351.6624
165.15056	2402.2358
165.41347	2206.3862
179.73421	2363.5662
181.60539	3140.0793
190.8725	2257.0049
266.62906	2702.969
400.87967	2489.3833
443.06406	2651.9048
589.00732	2836.886
591.8089	2627.1714
875.78552	2800.5171
1309.7549	22942.742
1310.764	11567.765
1322.2073	2740.156
1371.8097	28962.988
1372.8141	10750.82
END IONS

BEGIN IONS
TITLE=20360: Scan 36827 (rt=6983.01) [D:\L4aex-Pool22-080823-03a_20231130140117.raw]
PEPMASS=489.80988 157235.78
CHARGE=2+
SCANS=36827
RAWSCANS=sn36827
RTINSECONDS=6983.0148
104.32948	1509.0657
104.92512	1423.011
115.93983	1401.5546
117.52243	1579.553
126.90916	2012.8582
133.08601	4749.9775
139.84877	1841.7146
140.71765	1758.1096
148.39595	1942.3519
148.40289	1964.9508
148.41422	2750.3787
148.42154	3705.0801
148.43118	7108.4199
148.45107	13276.268
148.46072	8310.8838
148.47008	4611.0171
148.47821	3347.3806
148.51396	2040.1862
181.60577	3097.4238
217.5712	2097.1226
249.64569	2302.1868
274.4809	2274.3049
286.4827	2861.2139
304.75833	2405.6045
347.36041	2404.6689
351.51309	2524.2522
355.53082	2901.6577
385.75357	2819.0742
396.51334	2751.063
402.44379	2531.1091
418.9949	2918.7322
425.13089	5038.355
426.94556	2405.8896
460.89133	2839.9653
489.35803	7843.3521
578.49567	3195.9375
684.19458	3042.5874
709.86615	3072.5183
734.40045	3520.7148
759.3891	2823.4639
877.70593	2887.5151
979.51019	3702.7288
END IONS

BEGIN IONS
TITLE=20361: Scan 36829 (rt=6983.27) [D:\L4aex-Pool22-080823-03a_20231130140117.raw]
PEPMASS=442.93258 1320750
CHARGE=3+
SCANS=36829
RAWSCANS=sn36829
RTINSECONDS=6983.2696
117.09103	3007.5073
124.63974	1805.4792
126.03112	1649.1118
128.61111	1886.9623
131.07028	2704.0667
133.08592	55714.879
134.08932	3977.8801
143.00792	1908.8643
151.09641	2033.8423
155.07039	2961.9417
175.09628	7163.5747
177.11206	26737.793
195.12239	7874.8218
199.09671	2889.3179
199.84236	2441.9517
216.39325	2739.053
221.13843	8882.5645
239.14914	10683.288
243.12228	7959.749
245.25967	2236.8293
250.14107	2682.7527
281.63913	2951.0498
283.17526	7191.0649
287.14899	6499.731
294.16776	3189.9446
327.20154	8877.2959
331.17581	6415.5322
338.19217	3227.0015
371.22787	9535.2373
375.20139	9517.1807
415.25375	10196.29
419.22678	6708.7627
442.30246	5153.1216
442.36475	9924.7607
455.25024	2867.6443
459.28012	5180.8735
463.2518	3957.8188
503.30612	5558.0503
507.27835	3448.3865
547.33136	4267.3652
551.30505	3409.363
567.29791	3774.5168
652.34265	3633.0505
655.35162	160139.92
655.85352	103474.02
656.35461	20482.543
663.33704	30239.086
663.83832	17760.777
663.89319	4840.2915
664.33551	5897.3296
956.5766	2979.332
957.54797	3032.2737
1018.5948	3863.6711
1045.5981	7695.3022
1062.6292	2851.5198
1089.6298	3268.1353
1090.626	3512.0369
1106.6503	5589.0791
1133.6481	4308.7856
1148.5376	2986.5491
1150.6752	5715.6021
1265.7393	4488.1025
1266.7355	11784.669
1287.7109	35087.242
1288.7139	19022.693
1289.7201	8388.2637
1290.7175	13040.781
1302.9639	2823.325
1303.6868	4448.084
1307.7544	16003.233
1308.7609	5063.5078
1309.7517	103693.44
1310.7533	60809.133
1311.7344	19056.809
1324.7357	3689.4346
1325.6489	6015.1411
1326.7831	179359.8
1327.7859	97703.625
1328.791	21856.334
END IONS

BEGIN IONS
TITLE=20362: Scan 36831 (rt=6983.76) [D:\L4aex-Pool22-080823-03a_20231130140117.raw]
PEPMASS=429.90891 708413.75
CHARGE=3+
SCANS=36831
RAWSCANS=sn36831
RTINSECONDS=6983.7632
115.97513	1512.9205
120.25898	1713.6927
128.24953	2147.3286
129.32109	1749.0952
133.08583	25661.293
136.65472	1942.5679
137.05907	1860.6941
140.61823	1931.3525
143.68335	2079.0334
149.04503	3626.9089
149.63721	2435.2349
153.91154	1976.3688
155.07039	2134.0332
161.90154	2199.6287
162.54265	2138.6787
177.11195	9255.9199
181.59769	2769.2251
184.94528	2003.4242
199.09538	3913.8545
202.34967	2181.4463
204.20273	2158.2263
211.86855	2448.1694
211.88013	2753.4211
245.70163	2180.9807
261.13138	5163.3232
270.28519	2765.9595
287.14777	3695.0667
305.15732	6052.4028
341.0174	6287.2222
342.01907	6177.0513
349.18341	6522.1167
359.02863	15046.317
360.0293	15749.44
367.35645	3041.6482
393.21057	6345.5635
398.99588	2864.3828
437.23547	9078.1064
481.26135	4836.6685
525.28931	8213.083
563.41351	2949.8413
574.21252	3257.4126
633.34198	4477.0972
633.84045	3512.7971
644.35443	8093.521
644.85724	14363.518
829.43915	4658.0742
830.44519	3298.3674
857.55304	3621.7209
858.55591	2928.3145
917.49127	4298.6201
935.50739	3697.1072
979.53094	6287.7949
980.53583	4116.6138
1023.557	16653.838
1024.5629	6249.0322
1067.583	14278.567
1068.5833	6503.2075
1111.6085	20529.693
1112.6121	9382.2451
1155.6313	9292.8037
1156.6376	6592.8276
1245.6633	3504.5103
1253.723	3486.3811
1268.735	7014.4878
1269.0012	2817.0598
1285.7611	8276.2041
1286.7701	4319.8765
1287.7124	174915.41
1288.7157	109352.3
1289.7197	25335.584
END IONS

BEGIN IONS
TITLE=20363: Scan 36832 (rt=6983.94) [D:\L4aex-Pool22-080823-03a_20231130140117.raw]
PEPMASS=433.9327 468642.75
CHARGE=3+
SCANS=36832
RAWSCANS=sn36832
RTINSECONDS=6983.9405
127.3719	1790.663
133.08586	26729.43
140.09964	1931.6727
148.442	2578.4187
154.08604	2073.0093
154.8244	2583.3892
161.28148	2063.7688
177.11201	11271.613
178.11609	2323.2883
184.6176	1983.7236
195.1225	5125.1426
202.96518	2145.2927
219.12347	2648.3472
221.13828	4018.4988
234.42616	2236.3066
239.14886	4309.4219
243.12344	3112.3335
263.16046	2786.8337
283.17413	5013.1626
287.14935	3754.634
331.17551	4146.1411
371.22668	3836.3782
375.20242	4150.6846
433.20593	6901.5151
433.26242	3114.0496
433.29495	3983.1609
433.3295	6851.2749
434.20761	2989.6802
434.25067	3489.8545
434.2919	3586.7512
462.884	2730.4268
534.86212	3703.0835
611.35797	2857.3892
631.3559	3065.6406
633.37036	14287.835
633.87152	8239.166
664.71265	2883.6509
743.20673	2576.0869
977.25586	2785.7354
983.53491	2878.4172
1045.6115	2963.8467
1243.686	4525.3945
1265.7317	18691.965
1266.7308	13338.024
1282.7576	129555.43
1283.7603	80648.172
1283.9303	4964.4717
1284.764	13689.194
1297.7651	3503.2632
END IONS

BEGIN IONS
TITLE=20364: Scan 36833 (rt=6984.12) [D:\L4aex-Pool22-080823-03a_20231130140117.raw]
PEPMASS=674.8862 620301.63
CHARGE=2+
SCANS=36833
RAWSCANS=sn36833
RTINSECONDS=6984.1181
119.68285	1898.082
120.2978	1726.8961
120.30319	1913.5918
127.01598	1771.4834
129.0822	1785.7711
132.0166	1868.2321
133.08585	11728.766
136.29031	2015.0884
138.0015	2052.2307
146.18294	2067.6482
148.44899	2234.2026
159.42978	1887.4055
174.2829	2398.991
177.11203	2168.9495
179.25012	2502.3992
181.59689	4379.7397
243.12177	2716.7158
401.94824	3168.1035
437.23447	3362.3438
481.26315	4643.7412
525.28979	4233.397
552.27515	2796.5393
565.45599	3104.2422
591.29846	3266.769
605.35699	2647.5273
606.07861	2429.8567
674.35034	6943.8633
674.46588	4110.7969
674.85907	5608.812
675.3584	3210.2578
876.64984	2823.1753
1023.5593	3494.4856
1067.5804	5293.1797
1068.5847	4053.5549
1111.6086	7660.7754
1112.6146	3783.4341
1155.6366	9118.1328
1156.6406	4150.4756
1199.6615	5138.1626
1200.6624	4212.9604
1303.698	6177.8169
1314.5298	2802.5847
1330.802	3428.9888
1331.7388	219441.34
1332.7432	115491.89
1332.9296	3897.4082
1347.715	45249.398
1348.7175	31309.135
1349.729	19353.699
END IONS

BEGIN IONS
TITLE=20365: Scan 36834 (rt=6984.3) [D:\L4aex-Pool22-080823-03a_20231130140117.raw]
PEPMASS=626.85872 207750.66
CHARGE=2+
SCANS=36834
RAWSCANS=sn36834
RTINSECONDS=6984.2955
115.01904	1701.0945
129.00835	1828.5233
133.08591	10725.006
157.84483	2346.917
177.11206	6064.9839
286.91415	2688.5076
357.74734	2896.9937
448.20038	3023.1033
449.71109	2662.5764
460.30579	4276.3691
463.25317	2800.4138
627.37048	6186.8032
745.56067	2933.7886
754.61664	3169.9033
794.06177	2815.8396
1033.6494	3216.9688
1177.6766	12061.746
1178.6804	6579.0386
1194.7042	9154.999
1195.7074	2822.0947
1235.6848	14149.084
1236.688	11054.159
1251.6914	3338.0234
1252.7098	49068.727
1253.7136	29181.984
END IONS

BEGIN IONS
TITLE=20366: Scan 36835 (rt=6984.47) [D:\L4aex-Pool22-080823-03a_20231130140117.raw]
PEPMASS=439.60822 242742.63
CHARGE=3+
SCANS=36835
RAWSCANS=sn36835
RTINSECONDS=6984.4728
123.89416	1687.3103
125.25228	1850.2504
128.43816	2059.7046
128.48682	1607.9824
128.87184	1947.1528
130.98827	2039.5833
132.34148	1665.4229
133.08595	10092.99
133.79655	1635.1729
135.70506	1916.9197
136.60042	1885.1964
160.03305	2342.9827
160.71056	2181.1091
160.79251	2145.4983
177.11244	5641.3174
221.13786	3721.7224
226.44797	2324.99
228.21185	2135.2153
253.42598	2668.4031
263.91025	2288.2166
328.30347	2690.9478
366.83334	2627.0442
381.37997	2522.6714
438.84247	3121.8774
439.23962	3005.7751
440.28952	4077.6047
610.00635	2724.9077
633.36993	11965.114
633.87122	6080.8481
641.88416	5476.1934
658.33374	4883.6045
658.83691	4450.5552
659.33618	2712.979
756.164	3587.6582
879.57654	3732.781
1282.7572	62461.273
1283.7607	36484.266
1284.7662	7978.3867
1297.7411	3575.8865
END IONS

BEGIN IONS
TITLE=20367: Scan 36836 (rt=6984.65) [D:\L4aex-Pool22-080823-03a_20231130140117.raw]
PEPMASS=677.39512 351834.59
CHARGE=2+
SCANS=36836
RAWSCANS=sn36836
RTINSECONDS=6984.6504
125.25397	2257
132.22195	1751.5244
133.08604	18988.066
137.0602	2858.6362
142.87939	2288.0723
155.07037	2220.6841
173.93419	2096.3816
177.11223	6080.7271
210.7144	2442.3733
240.17389	2429.4226
287.14938	3562.9875
331.17679	6883.5591
353.21729	2795.5217
375.2027	4809.4502
380.90097	2742.0908
419.22903	7230.8486
463.25363	4480.8711
504.09674	2882.7173
677.36786	43491.844
677.8689	24194.563
935.90637	2898.3523
1309.765	5165.3086
1331.7478	13986.726
1332.7491	9281.1875
1335.7683	4184.8179
1347.2029	2897.4058
1352.79	10059.216
1353.7849	89917.43
1354.7937	49785.766
END IONS

BEGIN IONS
TITLE=20368: Scan 36837 (rt=6984.83) [D:\L4aex-Pool22-080823-03a_20231130140117.raw]
PEPMASS=662.37103 225168.09
CHARGE=2+
SCANS=36837
RAWSCANS=sn36837
RTINSECONDS=6984.8283
122.54271	1826.3662
127.71881	1870.6849
128.38538	1869.4414
133.08582	13035.24
177.11232	4162.8853
180.30775	2187.0879
217.9696	2170.4939
219.32535	2511.6348
226.92775	2195.9214
231.293	2433.4187
250.8138	2707.6729
252.22661	2440.5808
260.34338	2763.7117
321.22244	2886.7349
661.82532	3889.8064
662.3396	11117.727
662.84302	4384.7266
733.9751	3271.2539
779.07086	2884.8115
1049.7441	3239.481
1056.9781	2953.9478
1134.4017	2866.0464
1137.2163	2958.2043
1265.7306	10233.322
1266.7296	5223.6396
1305.6954	35628.766
1306.7057	20367.863
1322.7488	11807.602
1323.7313	24250.91
1324.7383	16072.719
1325.6582	5202.6836
END IONS

BEGIN IONS
TITLE=20369: Scan 36838 (rt=6985.01) [D:\L4aex-Pool22-080823-03a_20231130140117.raw]
PEPMASS=694.42128 150340.19
CHARGE=2+
SCANS=36838
RAWSCANS=sn36838
RTINSECONDS=6985.0057
133.08603	4847.1255
143.44637	1892.7795
143.78029	1915.3975
145.43022	2119.7854
152.04694	1939.7036
159.77074	2051.0073
171.99385	2148.5369
265.80405	2306.9375
300.98575	2548.3098
464.43668	2926.1096
480.37836	2763.6807
809.14246	2923.9324
820.08624	3346.4917
928.19952	2806.3308
1116.6526	2694.0298
1290.0442	3169.2678
1342.7778	4638.9077
1353.7928	4463.6221
1354.7836	4582.4995
1369.7877	3456.6313
1370.8086	54390.293
1371.8127	23229.666
END IONS

BEGIN IONS
TITLE=20370: Scan 36839 (rt=6985.18) [D:\L4aex-Pool22-080823-03a_20231130140117.raw]
PEPMASS=461.34067 227945.84
CHARGE=2+
SCANS=36839
RAWSCANS=sn36839
RTINSECONDS=6985.1836
104.87366	1383.64
109.02859	3633.1045
110.64388	1592.4055
126.33714	1725.0668
133.08591	6999.5132
134.76453	2183.7126
139.39978	1903.7313
142.29385	2165.4099
142.31999	2038.7194
148.92242	2119.7739
149.045	3207.0835
154.08591	2096.6997
175.00052	2073.5078
177.11249	2836.2402
210.14885	9244.0332
226.14369	4112.0815
227.17542	4080.2729
228.15987	3580.2866
233.22922	2653.9629
240.64731	2209.6599
246.00325	2425.4033
268.21481	7214.7432
324.33209	2797.708
331.74661	4290.4658
341.01883	4324.0947
359.02878	17069.535
390.8866	2917.2551
396.32224	4478.6675
409.92212	2405.0688
429.08926	4965.7207
453.34451	3515.5288
461.23828	5256.9297
568.44318	5638.8301
597.43488	3364.6274
677.4986	3398.3699
695.50616	7307.3481
696.51727	3237.9958
876.67859	3971.9995
904.67621	5317.3086
905.67542	4075.3545
921.67316	16386.32
922.68103	26945.189
923.68604	11076.615
END IONS

BEGIN IONS
TITLE=20371: Scan 36840 (rt=6985.36) [D:\L4aex-Pool22-080823-03a_20231130140117.raw]
PEPMASS=750.42423 87473.938
CHARGE=2+
SCANS=36840
RAWSCANS=sn36840
RTINSECONDS=6985.3603
131.64339	2030.1375
133.08583	4883.144
137.53709	2044.307
159.97467	1911.3942
161.3036	1985.1525
173.2942	2275.8086
190.41718	2529.2505
270.06116	2858.1345
290.86108	3148.5459
290.90848	2569.843
932.46472	2718.1438
1056.9883	3230.0137
1391.1245	2799.9636
1499.8401	27362.521
1500.8396	11898.641
END IONS

BEGIN IONS
TITLE=20372: Scan 36841 (rt=6985.54) [D:\L4aex-Pool22-080823-03a_20231130140117.raw]
PEPMASS=625.33541 76614.594
CHARGE=2+
SCANS=36841
RAWSCANS=sn36841
RTINSECONDS=6985.5384
118.68152	1957.4781
127.91023	1651.4463
133.086	3787.0068
133.70773	1976.2255
161.87646	2971.9058
171.26363	2338.5376
171.55656	1964.3448
173.99562	2023.5547
178.32443	2360.3308
179.77721	2132.5278
180.68893	2033.941
180.96082	2376.3389
233.94972	2269.1606
301.31998	2338.8137
319.68658	2467.3938
328.18948	2402.4792
473.61835	2641.2378
1191.653	4733.0044
1192.661	7744.7622
1249.6617	6754.3335
1250.689	3778.7009
END IONS

BEGIN IONS
TITLE=20373: Scan 36842 (rt=6985.72) [D:\L4aex-Pool22-080823-03a_20231130140117.raw]
PEPMASS=672.4087 160858.25
CHARGE=2+
SCANS=36842
RAWSCANS=sn36842
RTINSECONDS=6985.7202
129.03741	2002.88
129.13681	1622.0526
133.08594	9515.8574
134.83864	1603.7151
148.44902	2879.4434
155.77173	2327.0051
177.11176	2719.1602
191.63594	2271.5623
200.34683	2928.7573
205.98862	2680.856
227.49509	2720.3022
248.55032	2225.425
249.00172	2698.8145
256.30185	2797.3921
327.65378	2661.4043
671.35229	3959.6233
956.07068	2577.7488
1001.5386	2781.1379
1069.6029	4553.4795
1155.1406	3010.3157
1225.687	4435.7505
1265.7399	6210.3921
1266.7277	3903.7241
1323.7441	8270.6143
1324.7488	6808.2666
1340.7655	34066.227
1341.7712	17121.469
1342.7655	7377.1582
END IONS

BEGIN IONS
TITLE=20374: Scan 36843 (rt=6985.9) [D:\L4aex-Pool22-080823-03a_20231130140117.raw]
PEPMASS=635.29558 408460.91
CHARGE=2+
SCANS=36843
RAWSCANS=sn36843
RTINSECONDS=6985.8976
120.08081	2174.7175
124.65506	1731.6025
125.07961	1618.5341
125.77769	1696.9508
130.57101	1793.1085
133.08585	19288.514
134.08914	2926.2991
138.46074	1947.1349
143.53433	2072.7092
148.4422	2900.3123
155.07013	2813.8796
159.68636	2010.6454
163.30241	1990.8795
177.11218	5526.3608
183.86053	2244.9221
192.48613	2340.9993
202.94635	2244.3882
231.09726	6067.146
312.09781	2785.293
395.31277	2835.124
413.42511	2435.1521
465.31519	2774.196
805.93958	2813.6548
986.58521	3400.6711
1042.269	2882.0393
1194.707	8643.6426
1195.7023	4758.1094
1235.6985	3275.7024
1252.5809	19941.686
1252.7152	15018.894
1253.5813	14684.733
1253.7238	13060.632
1267.7383	4125.6948
1268.7407	170613.77
1269.5819	2611.947
1269.7427	40116.117
1270.7411	10317.66
END IONS

BEGIN IONS
TITLE=20375: Scan 36846 (rt=6986.33) [D:\L4aex-Pool22-080823-03a_20231130140117.raw]
PEPMASS=422.58207 2063824.6
CHARGE=3+
SCANS=36846
RAWSCANS=sn36846
RTINSECONDS=6986.3305
114.78043	1528.1261
117.09089	6754.0283
118.09448	2125.1968
122.4884	1745.6835
124.18907	1846.4363
126.79843	1946.4604
129.05467	1953.0876
131.07016	11689.51
131.07497	2033.1227
133.08582	147371.17
134.08928	7211.8032
134.54315	1750.6495
137.05962	8382.2041
139.07533	2599.0776
143.21535	2074.6675
147.9064	2061.8577
151.09634	8249.1729
153.05426	4621.4331
153.0826	1941.0499
154.99994	2106.0784
155.07014	18277.697
157.08577	4417.1758
170.35767	2062.3452
174.79784	2310.0886
175.09622	9684.0322
177.10353	3495.1389
177.11194	65124.277
178.11557	3680.7271
181.08606	3559.5762
184.10176	3703.1509
195.12241	18096.443
197.12834	5282.2822
199.09621	12133.331
201.11234	5517.7632
202.71217	2379.7539
217.10637	2611.2981
219.12241	5244.2349
221.13815	13865.252
225.11237	3077.8613
228.12773	3593.009
228.29665	2441.8806
231.12286	3565.5283
232.12837	2322.5544
239.14882	18522.959
241.10736	2308.4961
241.13565	5487.2554
243.12251	16933.908
245.13805	4344.4995
250.14063	4534.5356
263.14764	3441.8923
265.16504	4237.1807
269.13834	7072.5698
272.15417	3491.1262
283.17532	22568.801
287.1488	18832.955
288.19162	6131.1675
313.16412	5052.1055
316.17981	4575.8848
319.23984	2430.4001
327.20148	21268.205
329.1586	3760.1064
331.1752	16544.318
339.10461	2604.5486
357.19028	3529.7183
367.19464	3601.9417
371.22757	12909.596
375.20184	14333.289
393.21222	3115.875
411.22369	3804.9749
415.25412	10543.265
419.22745	13597.418
422.29739	11863.063
422.77802	5287.0439
423.2818	10478.711
459.28033	8775.4346
463.25381	9562.1172
483.5278	3078.2231
499.27399	4233.8828
503.30722	5723.9819
507.28101	5815.9961
587.32581	2798.156
633.33997	13915.563
633.83698	4367.5469
646.66998	2726.6692
664.21008	3659.9023
665.47015	2630.7969
675.37738	4588.1616
702.78491	3218.2158
763.43207	4135.1138
807.45972	4575.8149
808.46619	3753.7441
851.48145	3836.5098
869.49536	3819.0125
895.50586	5342.1826
913.51923	6764.9888
957.54858	9664.0439
958.54865	3023.4089
985.57446	3078.6787
1001.573	11048.966
1002.5773	5207.6865
1027.5875	4921.646
1045.6013	12144.921
1046.598	5848.3267
1071.6226	3832.8235
1089.6261	32967.648
1090.627	14169.968
1133.6577	5169.4878
1159.671	3394.7656
1162.6913	3003.072
1177.6826	9819.8672
1178.687	3782.3032
1221.702	4220.3682
1265.7306	642207.75
1266.7335	371379.59
1267.7373	64852.332
END IONS

BEGIN IONS
TITLE=20376: Scan 36847 (rt=6986.59) [D:\L4aex-Pool22-080823-03a_20231130140117.raw]
PEPMASS=437.25739 1639996.8
CHARGE=3+
SCANS=36847
RAWSCANS=sn36847
RTINSECONDS=6986.5917
117.091	3407.3542
122.06539	1651.2754
122.48669	2018.9485
131.07004	7460.9204
133.08562	94436.68
134.08907	4318.5054
137.05957	5230.3447
142.90932	1886.5182
146.52109	1831.7637
151.09622	4952.582
155.06984	14338.475
159.46016	2459.0461
172.58792	2182.0232
175.09624	8770.5537
177.11176	45449.816
178.11513	4045.0903
180.55458	2390.6101
195.12216	9154.1533
199.09595	11649.531
206.11487	4471.0337
219.12245	7985.5156
221.13823	7781.7056
225.11267	2486.3081
239.14845	14629.683
243.12244	12155.333
250.14069	3326.8147
254.14371	2581.1658
260.33542	3323.3911
265.16345	6623.3438
269.13806	3294.3647
283.17484	13157.37
287.14865	14379.202
288.15338	4496.3335
309.18997	3235.554
327.20132	10718.21
328.20236	2544.0938
329.1611	3318.6841
331.17532	16063.772
371.22699	7612.5547
372.2319	2592.3745
375.20111	8813.3936
395.22571	2739.8423
411.2226	2606.9316
415.25436	7590.1323
419.2276	7310.5303
437.23581	104639.84
437.29318	5041.8447
437.39728	3429.1729
459.27966	6532.5381
463.25363	7737.6172
499.27594	2989.1316
503.30692	7740.2979
507.27969	5216.7051
534.05103	3101.3625
547.33026	3268.9458
551.30701	6437.9336
567.80164	4280.2129
611.32635	3587.665
611.82806	2872.9106
634.32764	4375.1353
654.3407	4391.7715
655.35168	86017.336
655.85333	63305.207
656.35297	16451.33
826.08606	3505.1589
856.54865	5501.5005
913.52771	3071.2412
957.55182	6768.7144
983.55994	4547.6582
1001.5718	6104.7891
1045.6007	7825.8643
1089.6245	10539.474
1090.6246	6485.4824
1133.6537	20610.945
1134.6572	11473.171
1177.6807	5030.2178
1221.7095	3927.5161
1287.7151	20244.068
1288.7161	13975.384
1290.7228	11839.504
1307.7623	16158.064
1308.761	6422.1938
1309.7583	376260.34
1310.7616	255882.02
1310.9446	5836.6855
1311.7622	57505.977
END IONS

BEGIN IONS
TITLE=20377: Scan 36848 (rt=6986.82) [D:\L4aex-Pool22-080823-03a_20231130140117.raw]
PEPMASS=455.93579 378871.19
CHARGE=3+
SCANS=36848
RAWSCANS=sn36848
RTINSECONDS=6986.8216
133.08585	14061.152
136.70622	2171.5417
143.82027	2090.0874
148.44846	2663.1685
155.6398	2007.324
158.06078	1882.0316
177.11206	9532.4707
198.2957	2144.8315
217.10472	4037.4158
243.1226	2941.3545
251.61176	2545.8052
261.13171	3475.05
265.35635	2574.239
305.15802	3793.9478
309.93976	2581.9407
349.18372	6106.7339
393.21008	3437.4204
414.7767	2560.3953
437.23859	2983.2527
481.26126	3512.5071
518.36633	2684.2776
525.28894	4611.4126
533.65656	3380.978
546.1626	3081.793
578.13074	2582.9722
666.37415	10774.297
666.87512	10761.124
674.35388	6835.1631
674.86108	7955.8804
683.34271	5974.1968
683.84448	6704.917
1067.58	3506.1543
1111.6063	5830.8389
1112.6145	5153.8086
1155.6338	5619.5254
1157.97	3541.4041
1199.6567	4469.1221
1200.6663	3845.0315
1329.7931	5330.8813
1331.7394	76525.164
1332.7432	52266.98
1333.7465	15352.361
1347.7094	15196.635
1348.7185	13082.614
1349.7301	7851.6748
1350.7682	7548.6143
END IONS

BEGIN IONS
TITLE=20378: Scan 36849 (rt=6987) [D:\L4aex-Pool22-080823-03a_20231130140117.raw]
PEPMASS=435.5849 760941.25
CHARGE=3+
SCANS=36849
RAWSCANS=sn36849
RTINSECONDS=6986.9991
131.07022	2336.4133
133.08591	28386.607
140.68747	2281.5295
141.1937	1824.6486
146.06042	2164.6233
155.07033	3060.3008
177.11194	9731.6318
210.95012	2840.4758
217.10483	5714.249
221.13837	3815.2124
235.61168	2361.5076
261.13089	8237.2012
261.37585	2472.0659
287.14825	5444.0278
305.15732	8850.79
343.70657	2639.0305
349.18396	5244.2456
365.64081	2770.8508
375.20157	3887.5347
393.2099	6972.1631
397.32654	2571.969
435.22171	3800.0742
435.27853	6293.5391
435.30829	6415.0112
437.23538	6491.1606
478.96973	2792.8137
481.26379	4999.9717
525.29028	4479.7886
569.31445	3307.7664
644.3587	21208.809
644.86029	20617.307
645.35004	3275.1843
652.34271	26317.941
652.84528	14495.126
653.34387	8611.5762
768.97021	2841.26
869.50494	6804.5317
870.52081	3871.8953
917.49603	2856.5544
935.49921	3625.3193
979.52991	6408.0635
1023.5568	9570.8662
1024.5575	6210.3945
1049.5687	3445.3286
1067.5792	8495.4648
1068.583	6218.8232
1111.6094	15123.711
1112.6106	8871.5762
1127.582	3405.5352
1155.6227	4850.1265
1156.6434	4817.9707
1245.6781	3821.4502
1285.7639	7757.2568
1287.7131	162208.31
1288.7156	97460.586
1289.7194	21269.488
1293.8284	3081.4666
1303.6824	31656.371
1304.6869	18647.906
1305.7052	18632.932
1306.749	20352.67
1314.5116	3097.6731
END IONS

BEGIN IONS
TITLE=20379: Scan 36850 (rt=6987.18) [D:\L4aex-Pool22-080823-03a_20231130140117.raw]
PEPMASS=407.90654 267489.16
CHARGE=3+
SCANS=36850
RAWSCANS=sn36850
RTINSECONDS=6987.1767
113.05975	1996.8708
126.03488	1858.5646
133.0858	22576.641
148.44791	3045.8501
155.07022	3055.8992
167.46028	2690.4473
177.11185	8830.5254
181.59595	2168.1992
182.46828	2161.1982
183.92792	2170.3665
197.12892	3061.7937
231.8634	2751.7043
239.14793	2423.3118
243.12204	2811.9697
257.9566	2415.075
283.17487	3309.5876
287.14798	3386.981
289.60916	3085.6079
309.6088	2798.155
337.31207	2931.9949
375.20178	3265.595
384.45139	2447.0061
407.24997	2778.4795
407.2789	7551.2729
407.31113	3066.4316
407.77298	3292.3901
408.28461	3060.906
408.31674	3013.8938
462.33807	2421.9907
498.40491	2546.3125
503.30588	2878.9282
611.32733	3943.0232
666.83545	2876.3242
1045.6006	3645.397
1221.7041	79831.961
1222.7064	42189
1223.7087	8009.6953
END IONS

BEGIN IONS
TITLE=20380: Scan 36851 (rt=6987.35) [D:\L4aex-Pool22-080823-03a_20231130140117.raw]
PEPMASS=516.31404 298144.22
CHARGE=2+
SCANS=36851
RAWSCANS=sn36851
RTINSECONDS=6987.3537
133.08592	15573.138
141.57439	2283.562
148.70569	2384.2847
153.36282	1851.4141
155.07011	3508.604
177.11232	6795.7026
195.12289	2950.7859
199.09607	3811.6294
201.86154	2320.5945
239.14903	4411.7153
243.12245	5370.0981
266.14664	2815.3716
283.17413	3952.7842
287.14941	5012.3643
327.20129	3817.5383
331.17377	2889.0803
333.92096	2723.9233
358.59067	2568.5574
371.22784	2588.5735
489.0015	2779.762
491.27261	2537.373
500.03714	2633.2888
515.29388	2777.1436
592.86053	2948.3149
772.4071	4072.7031
772.93384	2766.4031
807.92108	2929.5684
809.94727	2958.0386
1016.3507	2955.541
1028.5911	17920.477
1029.588	6620.4297
1030.5972	3941.1555
1401.2611	3520.4897
1543.8647	58584.648
1544.8695	63776.316
1545.8715	18217.322
END IONS

BEGIN IONS
TITLE=20381: Scan 36852 (rt=6987.53) [D:\L4aex-Pool22-080823-03a_20231130140117.raw]
PEPMASS=652.87386 1222825
CHARGE=2+
SCANS=36852
RAWSCANS=sn36852
RTINSECONDS=6987.532
133.08585	26442.254
146.16841	2096.9893
148.44203	1957.8932
159.19356	2190.793
162.29013	1867.3151
175.83359	2069.8669
177.11194	3999.7883
189.27979	2141.79
199.0961	3749.4722
243.12236	3194.0613
261.13116	3956.1182
287.14697	3024.7393
297.44943	3101.1482
305.15643	6787.6904
349.18326	3056.4036
357.82266	2277.9131
393.21051	5561.9863
437.23557	8800.918
481.26117	4235.0674
525.2876	4565.6899
544.62469	3087.3105
609.31024	3109.1167
647.80359	2789.7395
652.34296	22841.955
652.84338	14271.858
697.3631	3864.0298
741.38556	5715.7295
785.41821	3161.1108
917.48712	3784.1663
935.50336	5630.2109
961.5238	2976.9768
979.53119	10309.237
1023.5557	15610.604
1039.5298	3397.6035
1065.5453	3441.449
1067.5792	20392.162
1083.5537	4576.6963
1111.6077	26098.17
1127.587	6962.5093
1155.6337	18881.92
1171.6106	4390.7773
1172.6046	4560.0415
1215.645	3031.303
1245.7053	4809.1646
1268.7382	13345.263
1269.7394	3031.9968
1285.7659	71914.172
1286.7612	13033.577
1287.7126	536421.75
1302.6996	8935.4727
1303.6864	143223.27
1304.6896	90358.07
END IONS

BEGIN IONS
TITLE=20382: Scan 36853 (rt=6987.71) [D:\L4aex-Pool22-080823-03a_20231130140117.raw]
PEPMASS=650.39604 308870.56
CHARGE=2+
SCANS=36853
RAWSCANS=sn36853
RTINSECONDS=6987.7144
177.11205	4138.2192
215.31694	2407.5928
254.0217	2259.481
279.17334	2212.9714
282.85297	2364.6677
283.1749	4111.4346
331.1738	2383.6724
419.22852	3059.343
470.27536	3202.2488
534.8194	2771.3179
649.41431	4142.7749
1161.7999	2825.9685
1221.7015	9408.792
1222.714	6357.0557
1238.7268	11822.738
1252.7118	5525.6177
1253.7179	4086.5803
1261.6993	3750.9189
1265.7253	4310.5107
1278.7178	3652.5002
1279.7158	21185.285
1280.7166	9676.7266
1296.7377	96085.922
1297.7417	60720.539
1298.7416	23817.373
1439.3915	3484.8091
1891.0093	3168.6633
END IONS

BEGIN IONS
TITLE=20383: Scan 36854 (rt=6987.89) [D:\L4aex-Pool22-080823-03a_20231130140117.raw]
PEPMASS=630.86041 183526.94
CHARGE=2+
SCANS=36854
RAWSCANS=sn36854
RTINSECONDS=6987.8948
119.60106	2000.2915
120.49656	2473.6736
133.08597	7338.8672
135.71313	2058.0078
152.17584	2178.7571
155.52243	2132.2937
172.6227	2252.6504
194.61391	2405.3503
200.40967	2447.2405
248.81548	2493.5359
434.59296	2498.6987
437.23904	2342.0493
503.0289	2844.1973
535.80969	2802.147
1243.5316	3787.9172
1243.6873	53924.547
1244.6876	33677.676
1259.6647	15510.203
1260.6694	11668.681
1261.6897	14693.21
END IONS

BEGIN IONS
TITLE=20384: Scan 36855 (rt=6988.08) [D:\L4aex-Pool22-080823-03a_20231130140117.raw]
PEPMASS=454.28393 246314.13
CHARGE=3+
SCANS=36855
RAWSCANS=sn36855
RTINSECONDS=6988.0752
125.4952	1829.8955
125.54201	1813.6156
132.76013	1837.8936
133.08589	12927.798
148.44789	3288.0046
172.09544	2446.1213
172.28484	2071.5791
177.1122	7509.5542
181.6071	5084.0469
195.20804	2108.3433
221.13762	2439.8062
238.61444	2576.2092
283.17618	4149.5625
287.1489	3443.2068
339.38248	2613.2615
424.09567	2844.3782
655.38293	8874.8076
655.88367	10495.979
663.89429	6382.8423
664.90466	3560.1079
671.32214	2821.0864
680.34027	4366.9644
1112.037	2766.0925
1167.6455	2872.7471
1282.764	3966.0728
1326.7844	74004.703
1327.7838	44165.355
1328.7852	12439.904
END IONS

BEGIN IONS
TITLE=20385: Scan 36856 (rt=6988.25) [D:\L4aex-Pool22-080823-03a_20231130140117.raw]
PEPMASS=650.39604 1123353.8
CHARGE=2+
SCANS=36856
RAWSCANS=sn36856
RTINSECONDS=6988.2527
117.091	2152.4729
125.01369	1798.0048
126.63246	1870.3099
129.34712	1798.5975
131.07008	3215.4995
133.08119	3117.3997
133.08578	39066.254
134.08926	5735.7974
137.06003	2774.6228
140.02573	2086.823
142.55347	1890.5417
151.09634	3666.2312
155.07043	3328.124
167.64505	2217.3347
175.09639	2897.1589
177.11188	14136.625
195.12253	7276.6104
199.0965	5000.186
200.74254	2671.5588
221.1384	2873.9558
239.14867	5711.1006
241.78804	2344.9172
283.17474	5489.8643
284.17685	2456.0383
286.80859	2352.9873
287.14862	3455.4907
331.17474	3512.604
355.0694	3489.127
359.0282	4513.7505
421.23703	3039.3176
523.48596	3232.0215
634.8418	2826.6924
671.91846	2811.1995
699.77551	2448.2917
1128.051	3019.5845
1237.7773	2828.3884
1243.6812	4052.6865
1266.7335	92618.695
1267.7373	33925.668
1268.7345	9416.0928
1282.7549	6477.0898
1283.7603	489384
1284.7623	192085.84
1284.9419	3162.8447
1285.7642	49044.008
1301.6943	20350.045
1302.6984	13117.889
END IONS

BEGIN IONS
TITLE=20386: Scan 36857 (rt=6988.43) [D:\L4aex-Pool22-080823-03a_20231130140117.raw]
PEPMASS=524.82747 584794.38
CHARGE=2+
SCANS=36857
RAWSCANS=sn36857
RTINSECONDS=6988.4301
102.06731	2335.8313
102.7939	1479.9176
116.31605	1816.3794
120.18353	1850.9626
123.69003	1808.8599
124.08048	3981.9795
131.07028	2404.7363
133.08586	27106.352
135.37036	2034.8774
139.28683	1930.1396
143.11981	1889.4232
145.37173	1985.329
149.04489	2046.264
155.09868	4059.2571
176.10307	1959.7975
177.11179	9812.5645
185.31073	2121.5864
200.73712	2320.6892
221.13786	3697.9341
239.14954	3640.9104
309.19131	3373.157
525.28833	62846.039
556.83722	3338.0376
1031.6206	48924.227
1032.6228	25045.521
1047.6171	4932.9492
1048.647	202824.53
1049.6508	122803.16
1049.7797	4905.0869
END IONS

BEGIN IONS
TITLE=20387: Scan 36859 (rt=6988.78) [D:\L4aex-Pool22-080823-03a_20231130140117.raw]
PEPMASS=485.94345 129891.69
CHARGE=2+
SCANS=36859
RAWSCANS=sn36859
RTINSECONDS=6988.7821
129.71669	1754.7297
133.08638	4840.8184
136.34616	1988.8773
139.30431	1941.9962
146.76573	2062.9663
148.03123	2058.9424
167.76666	2118.407
169.12175	2669.343
172.09755	2653.7583
177.11258	3263.0483
181.59746	2876.5918
183.3943	2117.5874
195.18495	2219.1179
196.56546	2302.9063
196.69456	1902.3455
219.82271	2143.5442
226.56055	2249.4565
231.93414	2202.6729
283.17581	3913.9241
288.19217	2807.2463
307.50375	2485.2407
376.05435	2801.7097
411.34262	2554.2466
451.53409	3365.6133
485.31729	13651.334
663.4386	3084.8037
678.99548	2609.1228
703.94061	2755.2251
1177.6564	3207.2285
1455.8124	13691.938
1456.8165	13924.812
1457.8237	5743.6592
END IONS

BEGIN IONS
TITLE=20388: Scan 36860 (rt=6988.96) [D:\L4aex-Pool22-080823-03a_20231130140117.raw]
PEPMASS=442.93285 681581.5
CHARGE=3+
SCANS=36860
RAWSCANS=sn36860
RTINSECONDS=6988.9601
131.07027	2190.3984
132.38394	1778.1873
133.08203	1882.2242
133.08586	23053.84
134.08951	2576.3694
134.65639	1701.5696
136.49666	2019.7167
148.44856	2201.8821
154.08597	2309.1831
155.0701	2529.3381
159.13298	2141.8677
163.87404	2132.8293
177.11192	10054.622
182.37274	2399.2114
186.60947	2783.8535
197.12862	3433.8455
199.09521	2363.7214
217.10497	3190.6702
239.14867	2976.968
242.63013	2652.1384
243.12218	2685.0728
248.14938	2716.6436
261.13263	3071.9104
287.14856	5838.2744
303.74307	2217.8984
305.15747	7460.1411
331.17563	2627.7378
349.18353	5527.127
382.97095	2675.2168
389.36328	2524.8132
393.20926	7105.5234
396.59714	2396.8557
409.7897	2482.2197
437.23602	9051.0273
441.26703	2969.1519
441.2973	21399.863
442.30023	10808.22
442.36374	7696.4746
459.28473	2369.0735
481.26407	5119.127
525.28949	2899.0176
553.51373	2727.062
596.08038	2399.03
613.16333	2441.1462
644.35999	18112.258
644.86139	10471.33
645.36145	4714.0176
652.84528	13575.664
653.34485	6422.2402
653.85034	3988.3757
654.34216	2792.1772
661.33002	3024.533
661.82996	3978.2786
662.33301	5112.4629
662.836	4841.5166
663.33807	14733.894
742.06274	3645.3933
935.5036	3989.7725
980.53564	3509.5676
1014.425	2904.3633
1023.5521	8141.3589
1067.5845	9437.0469
1111.6122	7634.8486
1112.6106	4102.3203
1156.6351	3759.1694
1265.7297	14265.021
1266.7352	10614.065
1287.7131	113448.64
1288.7162	67392.188
1289.7184	29196.539
1290.7184	11459.119
1291.7275	2967.0908
1304.6866	12694.027
1305.6875	7284.2852
1306.7538	20420.703
1307.7611	12234.141
1308.7559	3550.4951
1322.6442	4696.2251
1323.7394	5137.7495
1324.6515	3032.9937
1324.739	2405.5085
1325.657	4475.7109
END IONS

BEGIN IONS
TITLE=20389: Scan 36861 (rt=6989.14) [D:\L4aex-Pool22-080823-03a_20231130140117.raw]
PEPMASS=682.88394 242885.44
CHARGE=2+
SCANS=36861
RAWSCANS=sn36861
RTINSECONDS=6989.1376
119.26855	1737.4296
119.40077	1572.7283
121.15674	1707.498
123.36309	1854.951
126.74074	2284.4707
126.79564	1985.9298
132.62224	1809.7754
133.08606	4683.7114
140.25714	1948.3743
148.40839	2224.8516
148.41675	2017.9929
148.42569	4895.106
148.43475	6612.7041
148.45477	9234.8906
148.46371	4566.7437
148.47304	2887.0015
148.48189	2555.7676
155.7141	1940.4955
156.06519	2189.8025
174.21199	2358.3879
207.3848	2124.4873
230.82283	3381.5305
255.10236	2505.053
324.31137	2461.2356
359.53348	2497.5811
449.88422	2656.011
478.66101	2588.9038
980.40985	2921.2039
1255.2916	2836.7373
1262.8126	2885.0623
1347.7249	68477.148
1348.7289	39980.949
1349.7312	20391.258
1364.7662	4945.1187
END IONS

BEGIN IONS
TITLE=20390: Scan 36863 (rt=6989.39) [D:\L4aex-Pool22-080823-03a_20231130140117.raw]
PEPMASS=633.3694 5151948
CHARGE=2+
SCANS=36863
RAWSCANS=sn36863
RTINSECONDS=6989.3935
115.13507	4192.3589
117.09061	4758.8154
120.64645	4794.6777
121.34476	5764.9854
124.97765	4582.7061
125.26391	4064.4253
131.07053	11193.406
131.60896	5238.064
133.08578	271099.09
134.08911	8318.9961
137.05971	22251.604
139.07544	5036.3604
139.4481	5700.0527
148.44923	8817.5225
151.09625	7221.5723
153.05417	9138.3975
155.07016	25481.402
157.08582	7788.5996
175.09641	12639.603
177.11194	93999.445
195.12233	23561.293
199.09615	22304.395
201.11156	7066.9463
221.13797	25454.043
239.14891	20181.299
242.01627	7771.0435
243.12262	33837.422
243.97853	6166.3154
253.73747	6412.2354
265.16507	8839.292
269.13824	11155.601
283.17538	14298.398
287.14883	46416.824
296.12299	7591.7998
309.19101	9041.9932
313.16446	16543.414
327.20102	15930.578
331.17526	46107.309
351.20078	10011.051
353.21887	8161.5308
354.3884	7052.2847
357.19089	9883.4072
371.22766	11061.452
375.20203	42785.68
401.21686	8478.8438
415.25397	11170.104
419.22791	44531.602
441.1022	6669.5806
445.23987	8659.3213
463.25385	37602.613
469.0062	7106.2339
475.77856	6533.9204
507.28064	23921.781
551.30273	11645.362
633.34381	8337.1787
701.84698	8499.877
807.45734	9948.9795
880.16736	7449.4277
895.50891	17210.566
895.60651	7141.0117
908.8717	8493.6523
939.53564	17064.895
940.5387	14418.548
983.56244	23973.326
1027.5869	27736.34
1028.5946	9591.1563
1045.5996	7634.0132
1071.6136	26987.105
1115.6378	19272.545
1116.6433	16123.328
1133.6599	8547.2715
1159.6581	15021.732
1160.6665	14655.868
1177.6765	34969.637
1178.6814	17462.107
1221.704	35334.105
1222.7095	21133.215
1247.7194	11674.905
1248.7173	11782.497
1265.7302	2093941.4
1266.733	1361470.9
END IONS

BEGIN IONS
TITLE=20391: Scan 36864 (rt=6989.65) [D:\L4aex-Pool22-080823-03a_20231130140117.raw]
PEPMASS=652.87376 1505104.6
CHARGE=2+
SCANS=36864
RAWSCANS=sn36864
RTINSECONDS=6989.6543
118.20585	1811.5693
127.70614	1683.0238
133.08578	23345.324
175.09663	2588.4722
177.11194	4114.0713
181.60666	4462.0005
189.27545	2185.9363
217.1046	5761.5034
261.13043	6184.3091
277.10434	2643.5076
283.17432	2615.8352
305.15689	8326.9775
349.18326	7504.0425
393.20996	8047.8047
437.2352	13563.98
481.26364	7020.1733
482.26157	3528.0632
525.2901	5337.6914
526.29388	3030.8242
547.2699	2731.821
590.58655	2931.2454
609.30994	2747.4895
652.34332	22631.314
652.41809	3329.2112
652.84387	13887.174
653.34137	12779.252
697.36182	4725.8594
766.89142	2951.5364
829.44629	4850.0698
873.47211	4323.8184
911.26752	3087.5771
917.49091	5314.3452
935.50476	4510.4702
979.52893	7566.1108
980.53253	3692.9231
1023.5532	13903.768
1024.5591	6447.1865
1049.5814	3835.959
1065.549	3061.6584
1067.5806	19691.059
1068.5862	8016.5229
1083.5599	7775.7437
1111.6077	27011.484
1112.6138	12340.438
1127.5796	5312.2949
1155.6357	22646.682
1156.6362	7607.0566
1199.6436	4040.7693
1245.704	5208.6016
1286.7659	12623.915
1287.7123	513941.44
1288.7153	315727.88
1303.6862	117410.49
1304.6891	77489.453
1305.6985	52042.859
END IONS

BEGIN IONS
TITLE=20392: Scan 36865 (rt=6989.89) [D:\L4aex-Pool22-080823-03a_20231130140117.raw]
PEPMASS=644.36062 1274638
CHARGE=2+
SCANS=36865
RAWSCANS=sn36865
RTINSECONDS=6989.8877
129.65717	1997.139
131.79779	2238.9365
131.82173	2031.3578
133.08572	17166.021
133.11885	1939.076
148.44159	2244.1658
158.52249	2177.5667
175.9814	2212.7214
177.11201	4089.2336
181.597	4526.6797
210.24226	2254.3123
217.10504	4378.2183
243.12184	2630.2209
248.30518	2778.1926
259.63516	2274.8638
261.13046	5902.2046
305.15616	8627.4336
349.18332	6933.5171
393.2088	8223.9512
430.00311	2429.3267
437.23566	12663.658
444.05228	3101.1819
481.26245	8170.791
514.09802	2606.2766
525.28589	4809.5923
565.284	3496.4805
568.67377	2676.4189
568.724	2523.8276
644.35144	7273.5166
644.8587	6420.374
829.43756	3648.6882
861.89929	3037.3015
873.46332	6313.5869
917.48956	6056.2695
935.51227	3401.9077
961.51801	6085.8799
979.52765	9177.3301
980.52875	3587.8899
1023.5551	19410.191
1024.5579	7248.6948
1067.5806	22884.295
1068.5837	9585.1904
1111.6067	21897.822
1112.6136	12187.604
1155.6343	16728.936
1156.6373	12325.147
1213.6359	3735.2839
1243.6849	3985.8508
1269.7339	7772.6914
1271.6421	4749.7935
1286.7682	26083.414
1287.7119	544593.06
1288.715	331657.66
END IONS

BEGIN IONS
TITLE=20393: Scan 36866 (rt=6990.07) [D:\L4aex-Pool22-080823-03a_20231130140117.raw]
PEPMASS=619.86946 170083.63
CHARGE=2+
SCANS=36866
RAWSCANS=sn36866
RTINSECONDS=6990.0652
113.22726	1555.3861
125.82818	2080.6643
133.08591	13609.972
134.08849	2127.5979
157.01106	2027.8179
170.86009	2061.7354
174.86879	2269.3796
177.1122	5826.4629
179.74866	2213.7534
181.60767	2932.6609
184.63635	2229.4944
268.01581	2624.291
268.7645	2532.3491
451.1825	2531.2214
619.40283	3627.7537
951.35834	3274.7849
1177.677	23192.803
1178.684	14988.459
1179.6832	4679.9937
1235.6836	37407.305
1236.6893	18565.264
1237.6917	8500.75
END IONS

BEGIN IONS
TITLE=20394: Scan 36867 (rt=6990.24) [D:\L4aex-Pool22-080823-03a_20231130140117.raw]
PEPMASS=516.31407 798477.13
CHARGE=2+
SCANS=36867
RAWSCANS=sn36867
RTINSECONDS=6990.2423
102.0675	11840.295
102.81701	1477.9304
103.66904	1582.8201
113.05991	1911.8998
115.5855	1553.6052
117.09122	4033.3618
123.25842	1693.504
124.08044	6779.2246
129.34164	1774.1659
129.58684	1895.4587
131.0704	3302.8914
133.08585	64304.758
134.08937	4093.2202
145.39737	2305.46
146.09344	2851.6375
155.09897	5606.3271
172.09714	2241.1487
175.09654	6427.293
177.11195	32786.043
203.68808	2382.1519
219.12262	3913.3213
221.13812	9976.5313
239.14874	3051.0442
243.12192	2556.5288
260.61014	2794.7312
265.16449	9760.8721
266.72345	2142.325
283.1749	2895.5095
289.58633	2444.9912
293.57205	2692.9021
299.48975	2443.6038
309.19104	13713.542
353.21735	12413.316
397.24313	8282.0391
426.50217	2848.7834
441.27036	8380.5781
485.2959	5814.4146
507.47281	2607.8027
508.5784	2900.6785
529.32184	5932.3477
545.50708	2696.2134
573.34863	7025.2119
661.40125	4785.6128
705.42554	6519.5698
772.90961	3061.0034
793.479	2952.1113
838.50793	4248.2422
899.54449	3004.4553
987.59521	6132.3916
988.60138	3434.2285
1031.6207	309876.84
1032.6239	149263.77
END IONS

BEGIN IONS
TITLE=20395: Scan 36868 (rt=6990.42) [D:\L4aex-Pool22-080823-03a_20231130140117.raw]
PEPMASS=648.87217 204968
CHARGE=2+
SCANS=36868
RAWSCANS=sn36868
RTINSECONDS=6990.4182
133.08588	14491.729
134.1637	1873.209
143.70215	3107.6023
153.92049	2085.4836
177.11224	3225.4275
196.32297	2221.842
231.44258	2677.0889
269.7749	2414.3784
345.04031	2449.5632
363.07108	2883.2991
410.0513	2979.0408
1112.8684	2845.75
1127.4597	2839.7559
1221.7074	4935.7632
1252.7029	3467.1104
1261.6995	3568.6045
1278.7262	6586.4946
1279.7107	15177.282
1280.714	6286.8989
1295.7347	4808.4067
1296.7388	60391.105
1297.743	38798.848
END IONS

BEGIN IONS
TITLE=20396: Scan 36869 (rt=6990.6) [D:\L4aex-Pool22-080823-03a_20231130140117.raw]
PEPMASS=622.34724 112995.44
CHARGE=2+
SCANS=36869
RAWSCANS=sn36869
RTINSECONDS=6990.5956
115.10935	1582.5659
121.54272	1645.2028
123.59531	1632.8871
125.97885	1960.4941
131.80151	2153.0837
171.69539	1932.5066
181.59619	2138.7903
194.44601	2531.9719
194.72725	2655.8367
289.85718	2718.1418
313.13766	2310.354
438.84067	3507.2622
452.88217	3340.7744
551.5542	2696.0347
573.44989	2701.8833
586.39337	3331.5596
746.9635	2797.1711
974.15234	4177.0894
1243.6847	30512.398
1244.6866	22416.547
END IONS

BEGIN IONS
TITLE=20397: Scan 36870 (rt=6990.77) [D:\L4aex-Pool22-080823-03a_20231130140117.raw]
PEPMASS=663.89576 669701.25
CHARGE=2+
SCANS=36870
RAWSCANS=sn36870
RTINSECONDS=6990.7727
120.13542	1633.3928
131.0706	3115.2678
133.08589	26451.012
137.05954	3038.5601
155.07016	2967.4189
163.27222	2031.7816
174.13155	2091.9612
177.11203	10725.497
199.09633	2648.1689
199.95326	2205.9988
228.47839	2549.689
239.1488	4070.4033
243.1227	4458.1582
283.17508	4765.4658
331.17505	4221.6226
375.20166	4654.3374
464.25903	2706.7043
558.28607	2874.9329
647.68652	2561.4355
662.8421	6152.1465
663.3421	4402.4839
1266.739	5656.4814
1287.714	17425.156
1288.719	7585.7881
1303.6895	10554.446
1304.6903	5783.9307
1306.7524	6887.811
1307.7395	3860.9849
1309.7589	103181.16
1324.7439	19749.184
1325.682	13108.636
1326.7847	343744.03
END IONS

BEGIN IONS
TITLE=20398: Scan 36871 (rt=6990.95) [D:\L4aex-Pool22-080823-03a_20231130140117.raw]
PEPMASS=559.31412 97366.75
CHARGE=2+
SCANS=36871
RAWSCANS=sn36871
RTINSECONDS=6990.9501
107.66261	1593.3561
108.9105	1651.6189
110.1497	1700.5497
111.75502	1433.4969
113.85456	1636.2642
116.16829	1661.5511
120.4961	1782.1266
121.19712	1797.2335
125.3165	1866.615
133.08592	7420.2715
137.15504	2411.4792
145.51985	2204.0952
172.0957	2076.4519
194.54123	2244.3606
196.32715	2086.4558
199.09569	2296.3555
350.90414	2777.928
508.70627	2899.2939
615.19873	2598.8296
948.14948	3395.593
1117.6243	23669.113
1118.6235	15445.441
END IONS

BEGIN IONS
TITLE=20399: Scan 36872 (rt=6991.13) [D:\L4aex-Pool22-080823-03a_20231130140117.raw]
PEPMASS=794.95244 98350.5
CHARGE=2+
SCANS=36872
RAWSCANS=sn36872
RTINSECONDS=6991.1266
133.08611	3485.3516
134.84294	1917.4181
138.42899	2129.8328
148.44206	3554.0691
152.00977	1961.4275
153.24663	1877.0944
157.11818	2763.6643
162.8096	2201.9075
164.33438	2024.8207
181.60797	2484.2031
244.06573	2669.8777
317.69678	3211.8579
423.23615	2624.5713
518.81763	2674.7664
530.14368	2321.146
794.42133	3328.8657
794.92426	3354.8298
1264.7424	3416.6426
1587.8856	22482.424
1588.8817	10806.653
1589.7593	3185.6641
END IONS

BEGIN IONS
TITLE=20400: Scan 36873 (rt=6991.31) [D:\L4aex-Pool22-080823-03a_20231130140117.raw]
PEPMASS=674.88696 344350.13
CHARGE=2+
SCANS=36873
RAWSCANS=sn36873
RTINSECONDS=6991.3051
133.08586	6258.8223
143.65331	1872.9814
157.27231	1989.7206
166.7117	2486.4844
177.11224	2842.54
204.73288	2437.6553
211.68079	2268.4175
269.758	2555.0042
275.53342	2412.6772
283.22156	2619.8713
310.07315	2384.8047
346.29279	3081.1382
373.38425	2636.8872
481.26077	3480.5127
626.2124	2564.5684
674.8598	3877.9946
797.38904	2846.3342
967.07068	2715.3103
968.72925	3203.2947
1102.4774	3043.4822
1111.6064	4730.4189
1155.6362	7435.562
1190.9095	3290.4834
1199.6572	3207.8518
1303.6915	4643.1221
1312.7551	4095.3191
1329.7904	23729.396
1330.8069	4106.9717
1331.7386	138857.16
1346.7279	6069.1284
1347.7142	44544.008
1348.7161	20917.061
END IONS

BEGIN IONS
TITLE=20401: Scan 36876 (rt=6991.85) [D:\L4aex-Pool22-080823-03a_20231130140117.raw]
PEPMASS=451.93278 500507.88
CHARGE=3+
SCANS=36876
RAWSCANS=sn36876
RTINSECONDS=6991.8469
131.07037	3980.4365
133.08597	28543.658
135.68719	1874.3872
137.05988	2719.1716
150.0291	2017.6685
154.08583	2296.6218
155.06982	3620.9216
158.30763	2019.7428
175.09639	4396.7529
177.11212	17703.828
180.43155	2217.7192
195.12274	3691.7869
197.12787	2436.886
204.43665	2299.8958
221.13943	2364.8608
233.44127	2228.917
235.05151	2340.5581
239.14877	5566.9448
243.12231	3073.137
283.17551	7369.377
287.14832	3997.2322
291.89087	2437.165
293.3418	2525.5669
306.17993	2934.793
309.19171	4144.4385
313.67285	2947.7947
327.20197	6253.457
331.17615	5482.1758
335.48685	2405.1086
357.65625	2852.3491
371.22787	5404.5591
375.20151	4108.3823
379.54907	3027.3533
415.25296	5149.5996
452.30652	2837.6824
582.60358	2627.8123
677.36615	39388.781
677.86798	24526.424
1027.597	3150.5874
1071.6179	4718.8457
1177.6771	5430.251
1331.7421	9860.4873
1332.7485	6967.751
1334.7595	10950.5
1335.7612	3206.855
1351.7822	14308.96
1352.7908	6518.2393
1353.7849	105739.25
1354.7876	64730.195
1355.7931	19486.715
END IONS

BEGIN IONS
TITLE=20402: Scan 36877 (rt=6992.02) [D:\L4aex-Pool22-080823-03a_20231130140117.raw]
PEPMASS=459.26018 392619.31
CHARGE=3+
SCANS=36877
RAWSCANS=sn36877
RTINSECONDS=6992.0243
123.53012	1937.0261
127.66298	2027.8898
133.08591	31802.133
133.96698	1758.3037
149.04448	2575.011
154.0863	3105.1938
177.11191	9831.2002
182.37187	2684.3445
197.12833	13865.407
239.09418	2637.6372
263.16034	6185.3716
288.19196	15121.45
388.53876	2628.9343
459.22055	9168.3838
459.28183	44149.191
459.38	3252.1321
481.26208	2907.1853
488.35077	2767.6104
506.10275	2788.5791
583.45605	5147.6392
588.41113	3224.9026
631.48499	6694.8916
631.9848	4356.6743
673.45575	2569.9265
677.36493	20833.865
677.86676	9492.8818
678.36682	3458.0291
678.87061	4851.5439
688.02649	4042.3206
688.35486	5053.8345
688.52734	8859.8262
688.85791	4982.4683
696.53632	6416.6045
809.62347	6316.1445
810.62964	3731.9922
922.70459	7774.6577
923.7146	3269.5696
1035.7866	5477.8179
1036.7959	5645.9849
1155.6395	2849.3701
1171.7253	3210.6921
1200.6632	3581.0339
1331.7377	3933.2295
1342.778	15116.752
1343.7865	6949.4629
1356.7391	7191.7988
1375.7645	24768.4
1376.7625	18041.158
1377.7595	9308.6074
END IONS

BEGIN IONS
TITLE=20403: Scan 36878 (rt=6992.2) [D:\L4aex-Pool22-080823-03a_20231130140117.raw]
PEPMASS=703.87408 134456.34
CHARGE=2+
SCANS=36878
RAWSCANS=sn36878
RTINSECONDS=6992.2018
122.13924	1550.1318
133.08607	3521.0891
136.35484	2043.0325
138.39894	2243.2529
148.30753	2117.4731
148.40494	3000.668
148.41318	2514.811
148.42255	5015.6235
148.43112	6815.3071
148.45125	13521.672
148.46046	7122.9399
148.4693	3826.1184
148.50523	1979.7048
157.18738	2209.5461
200.27679	2738.6978
225.01036	2615.5461
241.91676	2387.72
1309.7614	4740.4146
1326.7839	25300.902
1327.7878	10027.436
1388.8069	8376.6885
1389.5004	3833.9143
END IONS

BEGIN IONS
TITLE=20404: Scan 36880 (rt=6992.46) [D:\L4aex-Pool22-080823-03a_20231130140117.raw]
PEPMASS=641.8825 3961919.5
CHARGE=2+
SCANS=36880
RAWSCANS=sn36880
RTINSECONDS=6992.4565
120.3335	2576.3708
125.05914	4005.866
131.07027	9369.8066
133.08585	164039.06
134.01114	2449.178
134.08922	4490.5171
137.0596	11592.813
151.09625	7717.2427
155.0701	18822.273
157.08574	5629.7637
163.7028	3487.2195
175.09627	14689.133
177.11201	54959.41
178.11581	3484.981
181.08617	3865.3909
195.12245	19669.934
196.12611	3712.5745
199.09625	9920.2549
201.11156	5459.7559
217.10623	4011.6179
221.1384	7409.0171
239.14883	21738.953
243.12274	20282.16
245.13799	3319.4023
249.34074	3384.6506
269.13748	6164.5532
283.17514	14270.267
287.14908	24590.691
313.16507	5390.2202
327.20108	8039.7241
331.1749	17265.771
371.22855	9250.3398
375.19968	7701.9917
415.25394	5353.1187
416.86142	3709.676
419.22821	13026.156
459.28119	5505.0444
463.2543	8284.2588
507.28015	10226.244
538.98041	3881.6006
726.01019	3487.6372
983.56396	4086.0391
1027.59	6014.3081
1035.6522	3755.9143
1177.6838	5894.9634
1221.7167	9885.2598
1264.7	4729.4702
1265.7307	488923.53
1266.7335	289389.75
1281.7213	14358.881
1282.757	1439503.6
1283.7604	975554.63
END IONS

BEGIN IONS
TITLE=20405: Scan 36881 (rt=6992.72) [D:\L4aex-Pool22-080823-03a_20231130140117.raw]
PEPMASS=672.40901 543951.63
CHARGE=2+
SCANS=36881
RAWSCANS=sn36881
RTINSECONDS=6992.7175
126.15503	1627.1157
133.08199	1937.9187
133.08582	22753.553
133.62831	2048.436
153.63725	1864.1482
156.87483	2083.4971
157.33273	2131.3306
175.09634	2662.7878
177.11179	7530.7676
181.60683	4885.7798
184.8903	2118.0664
199.18373	2345.2976
212.73712	2679.6477
228.98955	2588.5132
283.1759	4813.4316
371.61026	3032.9297
419.2294	3340.3704
726.89709	3813.7593
1226.6818	2736.334
1284.7382	3204.1416
1309.7578	36728.582
1310.7618	18186.578
1325.7777	4134.6787
1326.7834	238367.81
1327.7858	131746.75
1342.7684	4398.5879
1343.7543	3171.0437
END IONS

BEGIN IONS
TITLE=20406: Scan 36882 (rt=6992.95) [D:\L4aex-Pool22-080823-03a_20231130140117.raw]
PEPMASS=640.35889 184014.81
CHARGE=2+
SCANS=36882
RAWSCANS=sn36882
RTINSECONDS=6992.9453
117.24405	1553.495
127.80095	1661.2196
133.08585	13877.369
165.68303	1965.8385
173.17416	2416.1628
177.11232	4900.2192
214.22374	2219.7815
228.1376	2266.5117
281.25046	2442.5618
358.43689	2556.8596
437.8678	2423.0007
499.25378	2812.5266
1221.7059	17751.885
1222.7056	6881.0459
1261.6978	5928.9956
1278.7234	9666.9629
1279.7109	50891.832
1280.713	35336.566
END IONS

BEGIN IONS
TITLE=20407: Scan 36883 (rt=6993.12) [D:\L4aex-Pool22-080823-03a_20231130140117.raw]
PEPMASS=611.35585 305890.5
CHARGE=2+
SCANS=36883
RAWSCANS=sn36883
RTINSECONDS=6993.1226
111.04412	2735.0854
111.71312	1609.4613
125.62423	1552.6802
127.87797	2032.8011
133.08582	17725.949
134.08916	2277.5044
139.30342	1984.917
148.44231	3505.3625
149.66724	2328.8547
149.75047	1893.7909
154.08662	2600.4014
154.99181	2316.9028
158.45532	2505.4561
177.112	5149.5532
179.1209	2300.5051
201.11157	2335.7671
217.56421	2288.2727
226.97115	2490.1418
243.12305	5197.0537
245.36728	2103.5168
355.06985	8012.958
356.07071	9018.0029
459.28036	2617.4766
463.25565	3838.8491
564.07117	2938.0022
588.35303	2986.7725
610.68665	2657.7041
611.33105	3792.2065
638.09869	2491.0359
1220.6958	3249.3467
1221.7063	103077.24
1222.7083	78251.625
END IONS

BEGIN IONS
TITLE=20408: Scan 36884 (rt=6993.3) [D:\L4aex-Pool22-080823-03a_20231130140117.raw]
PEPMASS=533.3405 573841.69
CHARGE=2+
SCANS=36884
RAWSCANS=sn36884
RTINSECONDS=6993.2996
102.0673	1778.6058
106.08129	1671.2244
106.895	1522.6766
107.96689	3937.6111
115.85197	1540.1604
121.21854	1843.0385
124.08092	2360.8547
127.5486	1637.3468
130.64552	1801.4833
132.81816	1969.5315
133.08585	28003.844
148.44104	1968.7864
155.09909	2375.5903
175.09607	2359.5996
177.11192	14016.589
178.87387	2291.3022
181.606	3224.3057
191.48975	2352.0935
192.94508	3218.1917
199.12489	4695.084
221.13829	6362.6987
238.54144	2163.9338
238.84821	2054.9285
280.09903	2612.2483
342.83514	2998.3513
363.62186	2284.1614
400.41809	2581.6533
412.15936	2366.3071
453.93726	2518.0618
1031.6213	22983.844
1032.6238	8801.4551
1048.6473	249445.91
1049.6512	159224.34
END IONS

BEGIN IONS
TITLE=20409: Scan 36885 (rt=6993.48) [D:\L4aex-Pool22-080823-03a_20231130140117.raw]
PEPMASS=442.93276 1120234.5
CHARGE=3+
SCANS=36885
RAWSCANS=sn36885
RTINSECONDS=6993.4756
117.09112	3764.5984
131.07025	5643.2573
132.60648	2092.3481
133.08598	57203.82
134.08911	2478.2451
142.42279	2067.3889
148.44916	4004.0293
155.0705	5972.0737
163.79324	2121.3501
175.09671	5670.1812
177.11221	24888.518
178.11536	2871.3325
180.87959	2583.7505
187.85291	2627.8008
189.31575	2569.3069
195.12289	4252.1738
219.62344	2712.4277
221.13872	8393.3623
239.09702	2668.5061
239.14922	6055.9199
241.13646	3795.45
243.12303	7157.5801
250.13942	2666.3506
272.66653	2411.6628
283.1756	8297.2646
287.1322	2456.707
287.14905	8917.4531
327.20166	5887.6045
331.17487	6105.3223
371.22815	4795.1025
375.20258	7297.9883
408.34952	2568.1082
419.22824	5632.2603
437.23685	2798.042
442.2995	5136.4482
442.36502	4608.8755
443.28528	3231.7583
443.31839	2865.0225
459.28088	6155.2275
483.80075	2663.1548
503.30853	6634.1123
507.28049	5686.707
520.33313	2810.9807
547.33289	3914.2161
576.34949	2876.0747
589.30389	2844.1238
652.34357	3434.0095
655.35229	101322.68
655.85388	68382.359
656.3548	19520.633
662.83276	4434.981
663.33655	22741.014
663.83923	18560.078
664.33972	11709.512
990.82733	3285.4788
1000.5985	4823.4907
1001.5792	3323.1301
1045.5955	4619.4131
1062.6293	4294.415
1089.6333	4106.0054
1090.6254	3427.7234
1150.6771	6219.751
1151.6865	3023.2578
1161.1448	2789.7043
1266.7344	7380.7471
1287.7153	24809.688
1288.7155	16086.644
1289.7267	6556.8818
1290.7152	7791.8066
1303.6791	6256.7925
1304.697	3616.219
1307.759	14337.616
1308.759	6660.7305
1309.7533	94778.898
1310.7568	57050.043
1311.7345	16929.52
1324.7408	3025.5515
1325.6682	7027.3521
1326.7842	146519.38
1327.7866	92231.961
1328.7896	22308.252
END IONS

BEGIN IONS
TITLE=20410: Scan 36886 (rt=6993.65) [D:\L4aex-Pool22-080823-03a_20231130140117.raw]
PEPMASS=660.86086 269272.97
CHARGE=2+
SCANS=36886
RAWSCANS=sn36886
RTINSECONDS=6993.6532
117.59883	1885.2168
133.08592	7053.6924
137.56979	1958.9034
140.55931	1929.7727
146.79919	1994.5181
148.44862	3146.7075
149.54416	1961.74
174.08688	2112.5371
181.60635	2456.3728
215.53529	2316.4248
305.04974	2440.9634
321.13181	3413.3518
328.12234	2525.0854
365.15613	2493.3867
365.64441	2420.5789
438.06543	2542.5437
777.82715	2938.2961
925.46063	3177.1099
1039.5214	2995.8069
1083.5508	4744.6768
1122.0555	2525.8142
1221.8853	3318.2554
1244.683	3290.0881
1262.725	3736.8242
1288.7096	3883.0764
1302.6954	18886.57
1303.689	87412.219
1304.6913	52299.141
1319.6643	6084.3716
1320.7214	5035.6025
1321.7417	4596.2407
1322.6566	6853.4805
END IONS

BEGIN IONS
TITLE=20411: Scan 36887 (rt=6993.83) [D:\L4aex-Pool22-080823-03a_20231130140117.raw]
PEPMASS=527.30503 439399.5
CHARGE=2+
SCANS=36887
RAWSCANS=sn36887
RTINSECONDS=6993.8349
101.05949	1316.5946
103.73963	1463.2207
104.73591	1351.4558
107.51996	1520.9017
107.96693	2005.3329
110.1844	1698.985
118.61673	1553.3982
130.7765	1821.2987
132.02821	1708.8943
133.08578	13762.906
135.55159	1717.9615
136.03995	1734.8679
142.73561	2059.1841
144.07663	4011.4775
145.92606	1989.12
148.44241	2821.3098
162.26964	2221.6311
177.11205	9064.0742
179.51123	2180.0366
189.0331	2482.3677
216.89148	2718.7141
236.34146	2149.4392
283.17484	3087.6863
288.82428	2363.8567
316.24985	2849.6265
398.85699	3027.6631
480.32159	2829.3892
527.29468	5591.5981
527.35754	3389.1965
745.42041	7321.0903
789.44385	7176.0435
790.44617	3109.4004
833.47229	7924.7568
877.49896	8966.332
878.50623	4000.8535
946.32043	3436.8806
979.33759	2964.2668
1052.5477	3493.8369
1052.6608	7695.085
1053.6019	169071.2
1054.6057	109738.5
END IONS

BEGIN IONS
TITLE=20412: Scan 36888 (rt=6994.01) [D:\L4aex-Pool22-080823-03a_20231130140117.raw]
PEPMASS=680.40618 167071.86
CHARGE=2+
SCANS=36888
RAWSCANS=sn36888
RTINSECONDS=6994.0113
133.0808	2050.624
133.08601	8048.2852
144.12674	1868.1482
148.4483	3126.1924
149.73865	1955.8903
156.19708	2513.165
162.05505	2024.6882
168.09221	2180.6018
169.2047	2108.1609
177.11241	2860.8284
221.13741	2247.4651
357.87701	2874.7053
381.42822	2502.2336
1289.7307	9463.5957
1290.7333	4285.8838
1341.7686	14117.271
1342.7781	61344.246
1343.7813	30644.799
END IONS

BEGIN IONS
TITLE=20413: Scan 36889 (rt=6994.19) [D:\L4aex-Pool22-080823-03a_20231130140117.raw]
PEPMASS=535.81825 716729.56
CHARGE=2+
SCANS=36889
RAWSCANS=sn36889
RTINSECONDS=6994.1887
103.03997	1422.2438
104.05923	1575.7089
108.10258	1355.2308
109.69965	1340.2168
110.31091	1751.2263
115.02138	1895.967
117.24328	2205.0901
126.15846	2133.3848
133.08578	24106.705
139.35944	2020.0691
144.0769	5835.4614
149.0446	13711.043
152.63943	2126.7815
157.22836	2914.8682
166.08994	4031.1033
167.05534	3598.532
177.11194	6731.9712
221.08519	3375.9944
221.13838	4145.7124
239.14868	2869.6816
244.58319	2381.1411
281.05099	17641.219
281.94244	2500.6731
299.06161	42295.324
302.34207	2458.4797
304.97003	2988.0801
311.05627	2923.894
327.2027	3956.5713
341.01871	3224.1426
344.9769	4247.2437
359.02829	7208.9419
409.23639	2653.6079
415.0368	20052.564
503.10919	3290.9087
535.28778	3966.9011
535.78735	3715.7725
701.39471	4898.8149
745.41766	8565.4971
789.44501	5425.5947
794.41956	9955.0771
794.92468	4637.9854
795.42108	3966.8645
805.4184	4008.9316
833.47168	7667.3755
834.47491	4457.9771
877.49609	5700.2847
878.49988	5428.8394
1052.6511	3300.1348
1053.6018	173401.88
1054.6056	109312.05
1069.5767	61487.891
1070.582	27303.699
1071.6024	32243.428
END IONS

BEGIN IONS
TITLE=20414: Scan 36890 (rt=6994.37) [D:\L4aex-Pool22-080823-03a_20231130140117.raw]
PEPMASS=457.60796 523371.53
CHARGE=3+
SCANS=36890
RAWSCANS=sn36890
RTINSECONDS=6994.3653
121.75898	1679.5907
126.30112	1797.7836
126.38795	1647.6421
131.07021	2818.5913
133.08588	19997.992
139.83894	1927.002
141.91121	1984.4666
154.0863	2896.5815
161.5582	2170.8518
167.71649	2085.5432
168.76897	2617.4224
175.09669	3216.0979
177.11214	9404.7393
179.21071	2378.9038
221.13937	2730.135
228.129	2428.4685
239.14944	3196.4717
258.59421	2651.6995
272.15436	3106.8103
283.17578	6128.2437
287.14896	3108.0579
327.20154	4339.5625
331.17526	4502.5288
342.55222	2855.4229
371.22745	3938.6829
415.2529	3956.2954
426.29385	3272.8875
457.28549	4199.1016
457.78641	4861.4297
458.29553	8344.2383
600.06104	2855.7131
677.36444	63155.992
677.86615	47818.285
678.36786	9459.5137
685.34979	12109.554
685.45367	3032.1653
685.85327	8537.042
763.24146	3462.499
823.21405	2534.292
867.57977	3357.9719
913.52881	9438.6367
914.52899	7109.4194
978.33435	3051.186
1215.8035	4034.646
1327.7837	3786.5369
1331.7394	17022
1332.7462	5449.6978
1347.7174	3772.0017
1351.7874	6604.3921
1352.7856	4959.0381
1353.7682	26610.533
1354.7754	14760.102
1355.7599	10018.841
1368.7897	4339.0552
1370.8088	58116.23
1371.8096	33281.711
1372.8121	12690.002
END IONS

BEGIN IONS
TITLE=20415: Scan 36891 (rt=6994.54) [D:\L4aex-Pool22-080823-03a_20231130140117.raw]
PEPMASS=757.41412 49669.313
CHARGE=2+
SCANS=36891
RAWSCANS=sn36891
RTINSECONDS=6994.5427
130.12073	1773.5531
167.9838	2120.417
181.59897	2912.6067
182.58504	2279.4912
218.39702	2587.5193
226.97527	2307.0273
266.77554	3117.0625
398.27029	2640.5325
756.90527	3069.895
1489.9539	4332.6006
1513.8202	9590.2402
1514.8286	4335.814
END IONS

BEGIN IONS
TITLE=20416: Scan 36892 (rt=6994.72) [D:\L4aex-Pool22-080823-03a_20231130140117.raw]
PEPMASS=505.27849 169200.28
CHARGE=3+
SCANS=36892
RAWSCANS=sn36892
RTINSECONDS=6994.7207
128.27216	1679.0833
129.55765	1785.0225
133.08598	8125.4541
135.03912	1965.6495
135.97447	1808.6071
150.1339	1940.3002
154.08632	2800.3687
177.11223	5352.4883
189.80801	1873.3489
226.03098	2612.5288
238.30809	2363.6533
243.12088	2696.4541
256.68295	2402.7688
283.17468	3202.1831
299.46115	2544.875
358.38318	2788.0718
411.67334	3034.1992
422.79575	2759.6721
489.3244	3008.7393
506.03461	2617.8889
698.96375	2768.5901
750.40033	3447.4451
1012.5508	4115.1489
1379.9993	3106.6509
1456.8132	11700.519
1457.8136	4460.4141
1499.83	6747.5332
1500.825	5248.3906
1514.8168	4188.6069
1515.8374	6668.4634
1516.8638	23041.266
1517.8706	15309.728
1518.8635	4064.927
END IONS

BEGIN IONS
TITLE=20417: Scan 36893 (rt=6994.9) [D:\L4aex-Pool22-080823-03a_20231130140117.raw]
PEPMASS=779.42737 80176.5
CHARGE=2+
SCANS=36893
RAWSCANS=sn36893
RTINSECONDS=6994.899
143.85164	2048.8774
181.60852	3999.407
191.14421	2226.7124
191.63268	2970.6267
245.8904	2582.4736
282.99548	2450.4736
409.48694	2783.4619
487.46512	2508.4861
529.76941	2838.8044
559.21289	2679.1292
628.30432	2747.7922
692.8811	2808.6921
709.23413	2692.967
730.32446	2606.7046
779.89404	3499.6277
889.06641	2859.1582
998.14502	2660.0884
1162.0734	3016.8872
1557.8356	9935.3096
1558.8353	5354.5522
END IONS

BEGIN IONS
TITLE=20418: Scan 36894 (rt=6995.08) [D:\L4aex-Pool22-080823-03a_20231130140117.raw]
PEPMASS=794.45127 92100.938
CHARGE=2+
SCANS=36894
RAWSCANS=sn36894
RTINSECONDS=6995.0772
133.08583	6198.3442
143.5498	1991.9259
170.06444	1939.7068
272.81903	2721.1331
294.0878	2598.8428
358.13235	2650.0837
360.94717	2957.0854
409.3132	2321.8462
506.54816	2533.8411
789.49005	3344.8367
794.42377	3499.9475
1587.8865	23494.529
1588.8903	17535.205
1589.8951	8196.8965
END IONS

BEGIN IONS
TITLE=20419: Scan 36895 (rt=6995.26) [D:\L4aex-Pool22-080823-03a_20231130140117.raw]
PEPMASS=497.13748 117124.31
CHARGE=2+
SCANS=36895
RAWSCANS=sn36895
RTINSECONDS=6995.2558
100.51148	1372.1808
102.42719	1474.8057
123.65694	1757.9805
128.39864	1618.1039
133.08594	4297.9326
141.09807	1877.1167
146.30989	2148.8613
148.40846	3453.9958
148.41728	3352.2961
148.42627	4303.9312
148.43533	7716.4302
148.4557	8137.4033
148.46472	6865.8794
148.47379	1918.5281
148.48289	1788.8014
148.49217	2481.0835
151.52893	1788.9573
151.88123	2270.4207
160.57802	1926.3907
170.56326	2156.2061
175.58115	2075.0891
177.11237	2216.0505
179.53961	2141.9319
210.49277	2298.1165
211.79716	2835.3713
347.23206	2785.0466
394.50928	2760.6946
497.23669	12525.733
756.06177	2956.1707
END IONS

BEGIN IONS
TITLE=20420: Scan 36897 (rt=6995.52) [D:\L4aex-Pool22-080823-03a_20231130140117.raw]
PEPMASS=655.38393 1494394
CHARGE=2+
SCANS=36897
RAWSCANS=sn36897
RTINSECONDS=6995.5238
118.49439	2451.6667
124.08087	1788.5168
126.01337	1858.5068
131.07034	4361.7437
133.08594	69318.773
134.0892	2439.8547
134.15881	1916.2142
137.05975	4592.1548
137.68088	2123.1765
140.24847	2038.8242
148.15108	1933.1844
151.09608	2274.5012
155.07024	8796.4727
167.78871	2332.4458
175.09653	4550.6338
177.11206	24072.422
178.11609	2163.0601
180.68498	2309.9998
181.02879	2132.2896
195.12274	2712.5361
199.09622	2981.4006
221.1389	5210.2412
239.14906	5708.0908
243.12297	13148.399
265.16455	5372.1401
283.17438	3409.3804
285.39252	2613.342
287.14929	12763.82
309.19119	3024.5869
327.20276	5354.6621
331.17523	12158.554
353.21759	5214.8296
371.22855	4256.1553
375.20206	10157.595
383.11047	2909.5012
419.22806	13311.066
419.25681	2480.9358
420.23154	3064.7266
459.28128	3254.0107
463.25363	10837.762
507.28152	10579.84
508.97415	2455.5413
551.30774	5606.6826
595.33203	5601.123
655.35168	101023.71
655.85364	55154.297
895.50854	5327.2744
939.53772	4906.4312
1009.5656	2703.6404
1027.5883	4835.5449
1071.6128	6562.8096
1072.6172	3562.2493
1115.6382	7764.9209
1159.6727	3587.9819
1160.6664	4048.7236
1177.674	3693.7766
1203.6965	4601.7373
1221.6914	5634.2549
1222.7026	3295.5632
1265.7301	19072.199
1287.7118	35054.828
1288.714	17442.18
1291.7318	14137.67
1292.7329	6132.3169
1308.7599	32082.895
1309.7537	486930.44
1310.7599	324929
END IONS

BEGIN IONS
TITLE=20421: Scan 36898 (rt=6995.79) [D:\L4aex-Pool22-080823-03a_20231130140117.raw]
PEPMASS=677.39689 311216.44
CHARGE=2+
SCANS=36898
RAWSCANS=sn36898
RTINSECONDS=6995.7854
133.08607	19658.432
148.44917	3283.2429
149.42815	2420.4438
152.50554	2316.7014
177.11191	5027.3701
181.59685	4851.4858
188.85016	1956.1232
201.25871	2276.0315
262.17789	2214.9678
287.15042	3040.9563
331.17676	5434.646
375.202	4190.2651
417.39502	3042.2368
419.22803	5052.7417
435.6004	2600.9209
463.25534	3804.1479
677.36786	27502.9
677.86914	18144.059
807.46558	2732.4316
989.16876	3005.2749
1027.5885	3567.1624
1331.7532	7241.8979
1332.754	8305.4775
1335.7509	4399.5234
1352.7888	12787.482
1353.7858	91298.992
1354.7933	48638.156
END IONS

BEGIN IONS
TITLE=20422: Scan 36899 (rt=6996.02) [D:\L4aex-Pool22-080823-03a_20231130140117.raw]
PEPMASS=666.37533 320690.94
CHARGE=2+
SCANS=36899
RAWSCANS=sn36899
RTINSECONDS=6996.023
121.11671	2003.1439
127.62868	2302.2686
130.62967	1930.407
131.07028	2354.7585
133.08586	7751.4604
148.44875	3026.3289
157.93295	1947.0153
199.78139	2351.9941
218.855	2087.0737
228.0363	2217.8381
239.2522	2359.1003
251.46736	2674.7974
339.57898	2979.2358
359.02887	5291.9209
477.14481	3004.582
481.26096	4073.2605
611.56409	2752.9858
666.37134	3425.001
666.44037	5300.4941
873.47009	3510.7878
1023.5605	3169.7971
1111.6022	5303.0728
1112.6273	3210.3362
1155.6394	4355.6865
1287.7141	18766.053
1298.7616	2961.4666
1313.77	4264.3784
1330.783	9082.8633
1331.739	119025.85
1332.7433	70312.289
END IONS

BEGIN IONS
TITLE=20423: Scan 36900 (rt=6996.2) [D:\L4aex-Pool22-080823-03a_20231130140117.raw]
PEPMASS=451.93371 586047.69
CHARGE=3+
SCANS=36900
RAWSCANS=sn36900
RTINSECONDS=6996.2007
122.98141	2004.9486
127.77159	1786.002
133.08585	32523.699
135.21181	1863.8007
137.05942	1817.5465
142.92393	1974.3484
147.50459	1819.791
149.26595	2013.8077
152.50085	1867.3842
155.0706	2924.5803
157.60857	1944.1267
159.05537	1812.9003
167.72316	2154.7542
171.94299	2112.7432
173.40359	2244.7395
175.0972	2346.6599
177.112	15765.381
178.11514	3265.1062
195.12328	2324.8218
199.09679	2518.2573
200.20284	2465.7744
215.40137	2151.8125
221.13834	5777.6123
225.11263	2222.0566
225.18272	2580.7817
239.14859	4543.2969
243.12138	3825.9827
263.41656	2755.146
283.17557	5216.6821
286.84827	2604.7297
287.14948	5101.7886
288.15097	2685.0564
311.43115	3126.7942
313.62329	2701.3018
327.20233	7635.1821
331.17365	3328.5273
354.44736	2680.95
371.22784	4700.1631
375.20145	3332.5149
379.59329	2635.7156
415.25284	4269.8374
419.22787	4152.4009
420.23282	2980.9966
449.26498	2747.5083
451.21616	4388.0391
452.31161	3097.0625
459.2814	4893.3584
503.30597	3023.1282
507.27948	4735.6875
522.32831	2594.7769
677.36548	40573.801
677.86652	24962.451
678.3653	5551.4551
755.83826	2735.5854
913.51178	2729.7783
980.95825	3081.9897
1073.8542	2783.7808
1177.6805	5494.0688
1178.6815	4480.9067
1247.7222	3117.7942
1331.7444	9329.0605
1332.7456	7002.5444
1334.7535	9775.8457
1335.7642	3669.0728
1351.7809	11217.881
1352.7957	6101.1162
1353.7836	119648.54
1354.7891	79172.438
1355.7844	21870.873
END IONS

BEGIN IONS
TITLE=20424: Scan 36901 (rt=6996.38) [D:\L4aex-Pool22-080823-03a_20231130140117.raw]
PEPMASS=529.97063 215826
CHARGE=3+
SCANS=36901
RAWSCANS=sn36901
RTINSECONDS=6996.3782
133.08592	14842.833
135.06006	1920.6407
138.20676	1805.2891
151.43697	1791.5469
154.08623	2163.8296
167.93512	2037.1731
177.11226	7883.936
195.59628	2401.9668
197.12778	3521.3337
201.72354	2386.5229
214.14085	2333.9827
243.12209	3955.7537
274.48047	2463.6616
283.17502	5168.3042
287.14893	4482.2515
529.26849	3290.7566
529.33276	2559.0764
794.42377	5140.498
794.92487	2955.8477
795.42206	3112.5425
1058.6064	4719.7363
1140.7241	2835.3535
1174.6448	3207.3723
1585.871	4530.7119
1586.8801	3525.4739
1587.8916	44977.051
1588.8959	42430.461
1589.8965	20434.131
END IONS

BEGIN IONS
TITLE=20425: Scan 36902 (rt=6996.56) [D:\L4aex-Pool22-080823-03a_20231130140117.raw]
PEPMASS=619.8707 251656.84
CHARGE=2+
SCANS=36902
RAWSCANS=sn36902
RTINSECONDS=6996.5568
133.08588	12419.894
160.18526	2093.2375
169.56848	2225.3101
177.11227	5965.2749
181.05882	2090.2202
181.59723	2737.0173
198.66898	2439.916
244.48856	2518.3477
258.24576	2446.4946
264.0592	2482.356
315.07684	2451.5051
338.2775	2592.083
345.94745	2955.2944
363.58911	2428.575
368.15753	2884.2444
400.94513	2935.7905
472.72064	3069.8362
485.02905	2907.8096
619.40564	6022.8618
760.27509	2855.1025
841.24329	2962.177
1179.6823	7866.9658
1221.7062	28700.514
1222.7076	23369.182
1237.688	10467.608
1238.7307	55700.313
1239.7349	43956.91
END IONS

BEGIN IONS
TITLE=20426: Scan 36903 (rt=6996.73) [D:\L4aex-Pool22-080823-03a_20231130140117.raw]
PEPMASS=448.60916 557799.13
CHARGE=3+
SCANS=36903
RAWSCANS=sn36903
RTINSECONDS=6996.7349
129.46649	1774.1622
133.08585	27022.174
134.08963	2099.6946
147.04698	1896.0664
153.78874	1828.5248
154.59953	2136.8398
155.3228	2393.5298
158.08542	1933.2312
161.95964	2120.4736
165.43932	2101.9111
175.09641	2528.1594
175.15625	2309.8223
175.46123	2117.5005
177.11194	14468.483
181.91968	2080.5376
188.00357	2505.3865
192.94431	3029.3022
195.12256	4194.1523
199.09683	3071.8584
203.15233	2510.7607
239.14893	5467.2188
243.12277	5753.2383
265.16516	3158.9028
283.17603	3987.5476
287.14896	5310.3369
327.20221	5391.168
344.01437	3203.385
360.02777	3850.2026
361.026	5346.3662
362.02689	10895.978
371.22623	5098.8794
415.25412	6586.4072
419.22824	5195.4507
448.31372	5727.7788
483.81726	2488.1326
503.30472	3234.8704
655.38147	11533.299
655.8847	8732.3203
656.38605	4515.2168
662.83923	5491.3652
663.34003	21458.076
663.8421	11693.345
663.89758	4806.2822
664.34052	7460.2939
664.84045	2792.2402
672.82056	4754.2397
895.51453	6447.165
896.51331	4505.0962
897.0802	3094.9956
956.89996	2691.6218
1045.6033	2962.9333
1089.63	4062.4902
1090.6488	3026.564
1133.6644	3173.5051
1266.7386	4600.1162
1282.7501	5427.0063
1303.6906	7116.1226
1306.7549	5200.459
1309.7574	15259.68
1310.7611	6959.4224
1326.7848	130983.59
1327.7869	66698.945
1328.7908	14982.535
END IONS

BEGIN IONS
TITLE=20427: Scan 36904 (rt=6996.91) [D:\L4aex-Pool22-080823-03a_20231130140117.raw]
PEPMASS=631.35358 151610.25
CHARGE=2+
SCANS=36904
RAWSCANS=sn36904
RTINSECONDS=6996.9125
115.78957	1690.6399
119.44069	1699.9802
133.08592	7761.8203
134.95898	1856.588
148.44159	2268.5017
175.09673	2752.187
177.11218	3502.3403
198.35281	2176.4968
270.07236	2508.3677
472.28867	2664.428
543.86853	2989.6196
770.50421	3122.0837
811.25171	3602.4666
864.5683	2693.1951
979.53699	3642.5198
1047.8201	3063.4187
1112.1138	2961.936
1243.6855	28287.328
1244.6876	17693.879
1245.6726	10957.973
1260.6727	6404.2266
1261.6857	9562.5732
1262.7231	23305.572
END IONS

BEGIN IONS
TITLE=20428: Scan 36905 (rt=6997.09) [D:\L4aex-Pool22-080823-03a_20231130140117.raw]
PEPMASS=472.33296 228581.28
CHARGE=2+
SCANS=36905
RAWSCANS=sn36905
RTINSECONDS=6997.0896
113.16955	1658.4403
113.76141	1553.9203
133.08572	8473.2363
134.00369	1837.3494
135.24281	1901.5089
156.13377	2374.5063
172.53394	1992.0798
173.10391	2252.8376
177.11238	5500.8359
210.14888	3864.8345
226.14261	4949.8867
260.00589	2393.9617
293.18427	2745.3955
338.94043	2432.5713
342.73639	4495.772
400.28574	3411.0576
401.23761	2556.5374
409.98953	2722.6653
472.17212	3355.5061
699.37823	25762.686
699.87946	13031.268
707.36407	3517.1638
718.51807	5293.0664
746.5235	2700.0659
788.55194	2697.0261
914.65332	2769.0803
943.56262	3073.8293
943.65552	14120.368
944.57806	2611.7632
944.66333	57140.609
945.66687	24469.283
END IONS

BEGIN IONS
TITLE=20429: Scan 36906 (rt=6997.27) [D:\L4aex-Pool22-080823-03a_20231130140117.raw]
PEPMASS=437.25822 1523597.8
CHARGE=3+
SCANS=36906
RAWSCANS=sn36906
RTINSECONDS=6997.2655
117.09117	2899.3665
125.1456	1885.7209
131.07007	6555.7871
133.08562	85899.781
134.08893	6336.1519
137.05969	2473.2517
139.07549	2079.8052
142.90779	2129.1733
144.06813	1927.7086
151.39217	1941.6174
151.39912	2720.4846
153.05405	1950.8243
155.06998	10527.909
157.65915	2282.4607
164.09097	2415.6323
175.0961	11131.156
177.11171	42392.309
195.12222	8002.8833
198.72179	2572.175
199.09595	11020.629
204.0397	2124.1411
217.24078	2448.2676
219.12227	5621.1904
221.13777	12596.429
239.04477	2905.4915
239.14862	9462.6621
243.12221	15448.674
244.12552	2749.9722
245.13789	3685.6104
251.44426	2458.3665
262.86755	2576.4343
265.09909	2404.6736
283.17459	12029.948
287.14825	11270.295
288.15091	2939.7817
294.16718	2365.2029
298.16864	3035.8499
309.1897	4208.2471
327.2012	10569.733
331.17474	10403.199
346.07968	2561.2593
349.18549	3096.231
371.22769	10375.898
375.20145	4368.0771
415.25443	9264.2686
419.22803	6924.9277
437.23553	109594.32
437.29047	3487.9121
455.24734	3276.5959
459.28052	9008.1143
463.25381	4128.2568
499.27802	3304.0935
503.30786	5715.8872
507.28162	4988.668
547.33344	3686.2024
589.3103	3021.2056
595.32996	4646.146
655.35089	98957.805
655.85303	62659.984
656.354	13539.846
856.54651	3734.6274
873.46851	4828.79
874.47119	3225.6399
913.52063	3730.9907
957.54938	4557.2827
983.57031	3245.3818
1001.5788	3684.1965
1002.571	4617.1343
1045.598	6397.9883
1089.6255	7295.1978
1090.6299	3724.5789
1117.0477	3036.813
1133.6519	16922.461
1134.6462	7409.6333
1177.6753	3495.7122
1221.7017	4522.686
1249.6989	3916.2109
1265.754	2840.9651
1287.7146	26071.086
1288.7207	13596.953
1289.7256	4124.8203
1290.7228	13896.104
1291.736	4223.248
1307.7559	17801.783
1308.759	4403.3398
1309.7561	351137.16
1310.7596	227410.06
1311.7607	39970.438
END IONS

BEGIN IONS
TITLE=20430: Scan 36907 (rt=6997.44) [D:\L4aex-Pool22-080823-03a_20231130140117.raw]
PEPMASS=628.38462 105008.5
CHARGE=2+
SCANS=36907
RAWSCANS=sn36907
RTINSECONDS=6997.443
116.24578	1620.1465
116.35698	1524.197
117.53206	1513.0994
118.85961	1831.9459
121.40296	1883.9352
126.517	1830.2703
127.62645	1741.5095
133.08598	2710.7988
146.9166	2234.0098
162.6907	1922.5892
170.42805	2184.4551
252.53888	2980.8816
273.56821	2636.1921
325.70502	2560.5679
611.69165	2715.2188
1012.8329	2983.873
1199.6714	3133.02
1222.7142	6376.2983
1239.7316	20854.475
1240.7363	4935.6934
1257.6638	13103.029
1258.6691	12240.552
END IONS

BEGIN IONS
TITLE=20431: Scan 36908 (rt=6997.62) [D:\L4aex-Pool22-080823-03a_20231130140117.raw]
PEPMASS=506.29522 164240.75
CHARGE=3+
SCANS=36908
RAWSCANS=sn36908
RTINSECONDS=6997.6201
128.59924	2101.5151
129.41631	1971.1295
133.08594	9070.5557
148.44266	2875.4465
170.00056	2275.1072
174.18948	2223.7563
177.11214	3907.9343
177.46167	2449.4199
195.12306	4090.9109
201.64879	2187.4409
203.99452	2237.282
205.33992	2275.9116
206.24864	2427.5029
210.09679	2504.2373
239.14828	2493.9497
239.44104	2729.0566
243.12358	2787.1782
260.30869	2870.1826
301.05688	2693.7131
324.71588	2587.1826
370.64948	2629.4741
400.98557	7234.1997
418.99542	7846.3374
419.99478	4158.2588
505.31406	4162.5581
506.3107	3041.6909
592.02075	2896.0068
884.15289	2827.1296
930.01764	2862.825
1039.6586	4143.4341
1455.8114	7804.7349
1456.8179	7594.7275
1499.8491	5716.5239
1513.8169	7332.1045
1514.8235	8560.5889
1516.8615	15424.239
END IONS

BEGIN IONS
TITLE=20432: Scan 36909 (rt=6997.8) [D:\L4aex-Pool22-080823-03a_20231130140117.raw]
PEPMASS=543.80624 219772.38
CHARGE=2+
SCANS=36909
RAWSCANS=sn36909
RTINSECONDS=6997.8029
148.09866	2125.0535
155.07028	3012.7888
165.36082	2269.2534
177.11182	3729.6982
203.77234	2675.4824
218.13503	2546.9824
230.20673	2786.7969
261.12836	2128.8582
283.17545	2985.4575
290.99109	2400.7332
462.28101	2957.6284
512.61731	2381.2139
527.40509	3165.3965
759.16394	2791.553
816.42328	5153.085
816.93066	3679.4719
1069.576	20532.395
1070.5787	32187.383
1071.5872	12070.521
1072.5869	3956.012
1086.609	3582.2942
1087.6095	7513.9409
1088.6379	18952.977
1089.6307	21029.098
1400.1005	2938.9211
1629.9174	3621.1973
1631.9154	13651.612
1632.9127	13518.533
1633.9158	6207.0386
END IONS

BEGIN IONS
TITLE=20433: Scan 36910 (rt=6997.98) [D:\L4aex-Pool22-080823-03a_20231130140117.raw]
PEPMASS=567.32973 123451.81
CHARGE=2+
SCANS=36910
RAWSCANS=sn36910
RTINSECONDS=6997.9816
111.15789	1514.3138
114.61455	1603.2949
115.30437	1410.2405
126.69984	2034.3767
133.08598	6459.3364
141.34465	2328.9751
144.91415	1813.2531
148.44849	2670.9429
158.63719	2279.2131
174.36609	2030.129
183.9816	2212.3601
190.70264	2356.9617
385.88934	2740.0293
417.89539	2813.6985
427.79099	2740.8926
567.29865	4109.0044
569.39032	3028.3882
638.00116	2514.0476
848.46289	3741.2388
1012.6279	3023.1047
1048.5085	2631.0842
1099.735	2965.3452
1117.6273	5601.7686
1133.6556	18036.498
1134.6495	29622.947
END IONS

BEGIN IONS
TITLE=20434: Scan 36911 (rt=6998.16) [D:\L4aex-Pool22-080823-03a_20231130140117.raw]
PEPMASS=543.80624 161603.09
CHARGE=2+
SCANS=36911
RAWSCANS=sn36911
RTINSECONDS=6998.1601
105.39109	1798.014
111.04439	2084.2068
129.2187	1746.1437
133.08595	9272.5732
133.59723	1911.0537
144.06386	1957.2351
151.01685	2110.5898
154.08609	2381.1421
176.36752	2966.2256
181.60527	3746.894
306.40958	2522.8738
309.92673	2757.0332
328.07224	2434.6418
341.55347	3577.814
432.20535	2875.9314
506.81799	3034.1321
544.40057	3053.3245
849.44434	2967.4224
893.4776	4314.4702
1054.5994	2994.8809
1069.5754	43339.461
1070.5787	26171.514
1085.6021	5188.022
1086.6161	10088.694
1087.6188	7094.0688
END IONS

BEGIN IONS
TITLE=20435: Scan 36912 (rt=6998.34) [D:\L4aex-Pool22-080823-03a_20231130140117.raw]
PEPMASS=470.61096 190596.28
CHARGE=3+
SCANS=36912
RAWSCANS=sn36912
RTINSECONDS=6998.336
123.42307	1726.0004
125.84441	1749.312
133.08597	10230.823
148.37447	2628.2334
148.39999	1818.2537
148.40865	2535.0391
148.41777	2260.8784
148.42636	4672.9307
148.43517	7146.8726
148.45532	8225.1074
148.46428	6487.0601
148.47215	2575.6812
150.88846	2086.1145
177.112	3216.5784
177.75548	1956.4775
181.1597	2332.8577
225.95412	2358.7476
244.46472	2836.1948
326.0589	2333.9551
471.30707	3513.564
547.72339	2639.2329
688.38776	4335.6333
688.88367	4051.6047
696.37262	3362.6973
704.35944	2588.5691
939.53375	4506.9165
1327.7899	4397.9121
1375.7627	23649.141
1376.77	16942.232
1377.7719	4930.1616
1391.7351	4659.4321
1393.7389	4089.3008
1394.8146	7999.5454
1410.8168	3330.6858
1411.7983	3960.1782
END IONS

BEGIN IONS
TITLE=20436: Scan 36914 (rt=6998.59) [D:\L4aex-Pool22-080823-03a_20231130140117.raw]
PEPMASS=650.39582 1726543
CHARGE=2+
SCANS=36914
RAWSCANS=sn36914
RTINSECONDS=6998.5925
131.07025	3251.2649
133.08575	76204.148
134.08932	3538.0598
136.79111	2118.7986
137.05951	4581.0864
145.25639	1832.9263
148.44804	2828.1702
151.09639	2285.1621
154.89827	2092.7747
155.07002	6241.3252
156.19478	2148.2102
157.08527	2568.126
166.09164	2477.5203
175.09605	5862.9658
177.11189	28038.113
195.12244	7735.9321
199.0961	6653.9243
221.13795	4184.4717
239.14833	9005.9863
239.33904	2414.0137
243.12233	8223.3828
251.91283	2742.613
283.17514	5202.9956
287.14841	8361.6992
297.33936	2471.3118
315.18198	2299.6128
327.20023	3899.8889
359.02731	3002.0613
371.22775	3040.7969
375.20166	5829.1162
419.22794	4367.3242
420.72122	2419.9292
433.20844	3914.5405
1132.194	2745.9524
1265.7308	140844.58
1266.5653	4063.4448
1266.7339	82806.086
1281.7117	6638.7271
1282.7568	708766.44
1283.7601	450950.97
1298.7468	16827.609
1299.7466	6659.1543
1305.7411	3234.4033
END IONS

BEGIN IONS
TITLE=20437: Scan 36915 (rt=6998.85) [D:\L4aex-Pool22-080823-03a_20231130140117.raw]
PEPMASS=663.89559 1081901.1
CHARGE=2+
SCANS=36915
RAWSCANS=sn36915
RTINSECONDS=6998.8529
121.06486	2192.1438
130.90688	1862.4946
131.07031	2096.1387
131.42751	1837.167
133.08099	2703.1489
133.0858	41800.715
134.08966	1978.8536
146.19002	1995.312
148.442	2773.8525
148.96387	2043.303
153.86043	1822.4265
155.07033	6083.0005
168.75758	2197.635
175.09645	5217.4341
177.11189	13567.017
195.12268	4646.3345
199.09627	2869.2161
205.09818	2396.8313
221.13905	3293.9409
239.14871	4069.4294
243.12242	5280.2422
269.13818	2475.0391
283.17548	6414.3184
287.14926	4492.8135
293.78751	2379.5759
299.65796	2759.5208
327.20148	4946.3335
331.17651	3235.1543
333.57504	3016.9441
375.20059	3602.5972
419.22702	3434.043
459.27991	2837.7876
507.2793	4541.9473
527.05035	2828.3984
663.09937	2958.9573
663.33539	4445.3267
663.83887	2827.5264
1252.7117	3272.4885
1265.7312	13151.635
1282.7573	27275.012
1287.7137	13811.317
1288.7188	8718.7266
1303.6888	10408.599
1304.6957	5387.0454
1305.6895	3731.2776
1309.7571	116634.47
1310.7631	64428.828
1325.7228	11100.272
1326.7839	365585.78
1327.7864	231041.41
END IONS

BEGIN IONS
TITLE=20438: Scan 36916 (rt=6999.08) [D:\L4aex-Pool22-080823-03a_20231130140117.raw]
PEPMASS=428.2574 1147863
CHARGE=3+
SCANS=36916
RAWSCANS=sn36916
RTINSECONDS=6999.0849
116.03761	1860.7382
117.09081	2072.2886
131.07008	3406.394
133.08032	3530.3035
133.08572	68524.305
134.08923	4773.9951
137.05978	2767.2769
148.44824	4121.0679
151.09656	3698.8787
155.06996	4422.3145
157.086	2176.0137
160.62245	2561.8352
175.09612	6887.0088
177.11183	31761.07
195.12238	9247.3447
199.09599	6380.8921
201.11148	3543.7651
208.77686	2252.9028
208.95343	2750.8545
217.26779	2367.7813
219.12244	3403.301
221.13792	7135.646
228.12799	2668.6804
236.54849	2454.5596
239.14845	14147.383
243.12236	11952.859
244.12425	2466.1206
250.14105	4683.4253
258.4931	2466.1345
260.40979	2345.821
265.16376	2957.5422
272.15414	3240.1482
283.1748	10005.258
285.13672	2549.6794
287.14874	11687.469
294.16891	3265.4358
309.19028	4933.3335
316.18008	4701.6953
327.20154	9170.0107
331.17505	10643.166
341.0188	3468.4407
359.02844	13646.408
371.22687	10102.359
372.23212	2635.5313
375.20154	6238.5986
386.51892	3240.8252
404.23434	2943.9612
415.25308	7188.9404
419.22705	5803.6938
459.28	10706.306
463.25137	4708.9629
503.30606	3501.3264
506.37531	2465.5945
507.27792	4440.7349
633.36829	11314.906
633.87054	8340.9824
641.8844	3150.5144
855.53571	5550.2422
856.54456	12151.957
956.55646	3649.2561
957.54816	5055.7275
974.5744	4488.9131
1001.5742	5463.7627
1018.5963	5409.0786
1045.6012	5848.9521
1046.614	3461.2449
1062.6262	4002.7612
1089.6296	8014.9653
1106.6511	7206.4561
1107.6541	5572.3364
1222.7072	7110.3799
1265.7299	134772.17
1266.7327	83771.438
1267.735	17169.133
1280.719	6038.7905
1282.7562	225577.25
1283.7598	147536
1284.7611	25588.24
END IONS

BEGIN IONS
TITLE=20439: Scan 36918 (rt=6999.44) [D:\L4aex-Pool22-080823-03a_20231130140117.raw]
PEPMASS=685.90822 313010.97
CHARGE=2+
SCANS=36918
RAWSCANS=sn36918
RTINSECONDS=6999.4399
133.08582	13370.144
135.07446	2242.2454
147.55655	1934.4998
151.28278	2403.5225
163.40378	2167.4854
177.11151	2946.6016
181.59763	3548.4067
217.72063	2411.8333
229.34187	2720.9641
235.01727	2242.6108
243.12204	3082.3677
253.79974	2550.6536
283.61975	2511.5867
302.43527	2445.7317
304.3512	3081.0266
306.49792	2757.9338
336.21042	3003.3494
356.07077	2945.9258
357.06738	3651.2346
360.0303	2940.575
387.78061	2610.491
415.00638	2924.9961
429.09024	3133.825
430.09149	4138.6426
458.78741	3371.1707
462.74008	3073.6675
503.24423	2753.7122
519.17126	2647.2146
598.01593	2708.6323
685.36176	10753.207
685.85992	3650.0437
965.90436	2710.5059
1265.7288	3315.8584
1318.0431	2841.2173
1326.7828	7863.7695
1331.748	4250.6563
1332.7371	4172.6587
1352.7208	3763.3066
1353.7855	15419.556
1354.7897	12281.241
1369.7927	7644.0005
1370.8115	85798.727
1371.8115	43276.07
END IONS

BEGIN IONS
TITLE=20440: Scan 36919 (rt=6999.62) [D:\L4aex-Pool22-080823-03a_20231130140117.raw]
PEPMASS=441.2602 602559.38
CHARGE=3+
SCANS=36919
RAWSCANS=sn36919
RTINSECONDS=6999.6174
117.09103	2120.8032
133.0858	23631.305
133.70526	1751.4294
148.97316	2365.7654
163.19518	2074.104
177.11182	7923.145
197.12839	3435.1157
199.09587	2770.791
212.37601	2460.0122
226.06198	2353.198
228.38885	2880.2759
238.15237	2306.5723
245.26028	2321.355
261.13116	3969.0352
265.3045	2789.3308
280.64954	2198.3184
287.14801	4422.9253
305.15607	4224.374
349.18359	3661.8059
393.2099	6511.0508
437.2356	7087.082
441.26865	5458.0586
441.29755	12921.387
481.26175	4257.4448
525.28778	3172.3801
569.31653	3227.9736
644.3606	25110.76
644.86316	9768.7715
652.34338	19542.621
652.84827	12365.129
653.34308	5845.6704
660.32922	7311.4102
660.82996	10446.153
661.32751	6330.8286
661.83044	4332.709
881.55072	3699.5857
980.53558	4348.3457
1023.5541	8872.377
1067.5819	11808.262
1068.5887	6015.145
1084.5721	3166.0535
1111.6057	10793.606
1155.6342	7075.6763
1205.9995	3181.3689
1248.2672	2932.3616
1265.7246	7150.3198
1285.7655	9063.3193
1287.7125	118485.63
1288.7167	75434.641
1289.7216	12979.504
1303.6829	21590.572
1304.689	16870.461
1305.6982	10260.019
1306.755	13771.521
1322.6489	4849.1807
1323.6636	3077.3706
1323.7245	2955.0522
END IONS

BEGIN IONS
TITLE=20441: Scan 36920 (rt=6999.8) [D:\L4aex-Pool22-080823-03a_20231130140117.raw]
PEPMASS=655.38237 1204365.3
CHARGE=2+
SCANS=36920
RAWSCANS=sn36920
RTINSECONDS=6999.7995
116.2588	1595.8628
122.91167	1453.5042
131.07039	2532.9631
133.08589	57476.18
134.08913	2293.8557
148.44252	2443.6953
148.9108	1950.6986
155.07021	8605.1738
157.0858	2273.8813
158.2534	2158.8406
159.23637	1924.47
160.4908	1959.6749
175.09648	4840.5815
177.10632	1755.4851
177.11198	20438.99
187.49796	2302.5264
199.09641	5047.7842
209.46909	2568.9668
221.13797	7120.9063
237.12375	2111.4656
239.1494	5460.5186
243.12268	10094.213
244.125	3589.6453
265.16479	3686.6548
283.17566	3074.2588
287.14926	8673.0664
309.19077	4105.4727
331.17487	9056.3604
351.2749	3021.1274
375.20142	10767.347
380.88934	2679.8997
419.22791	9146.9639
463.25461	8914.085
507.27908	10761.319
551.30865	5958.7471
595.33344	6212.772
639.35791	3990.8267
655.35132	80431.273
655.85315	55235.246
732.43665	2542.1462
895.5119	6117.5166
939.53931	3984.4976
948.12665	2757.1804
983.56024	3203.2888
1027.5875	6736.2734
1071.6119	4923.7539
1203.6918	4792.9517
1221.7065	4035.4768
1222.7155	5006.6123
1265.7278	14117.987
1266.7333	3523.9041
1287.7128	33638.711
1288.7179	14104.851
1291.7295	12977.271
1292.7445	3066.1694
1308.7605	23877.658
1309.7533	384774.66
1310.7604	256924.63
END IONS

BEGIN IONS
TITLE=20442: Scan 36921 (rt=6999.98) [D:\L4aex-Pool22-080823-03a_20231130140117.raw]
PEPMASS=405.29089 199370.97
CHARGE=2+
SCANS=36921
RAWSCANS=sn36921
RTINSECONDS=6999.9771
100.15482	1398.4083
105.93835	1397.3822
109.30672	1941.1062
110.1422	1556.4469
110.35603	1778.6794
114.09135	7842.9985
115.10588	1965.2252
115.15431	1493.5498
121.20775	2003.6156
127.51504	1911.1772
129.05641	1710.2455
133.42159	2122.2229
154.08627	3216.4175
159.51765	2271.1306
184.67874	2296.0344
210.1487	8733.5547
211.96938	2278.272
218.66203	6553.9385
226.14365	8159.8555
227.17461	3267.1753
242.13748	2603.9238
284.20792	2923.4299
342.27469	3599.4871
358.26825	3715.4895
405.26993	16587.213
405.29779	3711.8037
509.09479	2878.6758
568.44202	9702.0195
584.43866	11640.463
585.44379	4578.7202
695.50616	14937.71
696.50952	4508.8823
711.50208	9354.1035
809.57532	7156.6777
810.58276	16147.361
811.58453	9168.3281
END IONS

BEGIN IONS
TITLE=20443: Scan 36922 (rt=7000.15) [D:\L4aex-Pool22-080823-03a_20231130140117.raw]
PEPMASS=680.40587 142114.09
CHARGE=2+
SCANS=36922
RAWSCANS=sn36922
RTINSECONDS=7000.1533
133.08588	4292.2188
138.20349	1762.4707
140.95621	1928.2098
148.44984	2568.4192
152.23396	1978.4047
157.35901	2026.5194
177.11198	2208.3335
181.59593	2228.2551
184.73643	3096.8943
229.18813	2488.373
236.65335	2711.147
388.80719	2378.9016
390.47543	2391.438
394.3476	2755.9531
499.54123	3216.0518
553.79681	2888.3235
553.84308	2601.554
787.42896	2962.3191
874.07666	2869.2991
1289.7368	5059.5884
1341.7601	10582.584
1342.7769	45863.121
1343.7813	20213.754
END IONS

BEGIN IONS
TITLE=20444: Scan 36923 (rt=7000.33) [D:\L4aex-Pool22-080823-03a_20231130140117.raw]
PEPMASS=535.81821 592844.25
CHARGE=2+
SCANS=36923
RAWSCANS=sn36923
RTINSECONDS=7000.3308
103.08749	1748.0356
106.95432	1548.1511
119.33644	1553.1927
128.10678	3528.4609
131.06995	2134.6731
133.08577	24171.02
139.38721	1837.7103
144.07678	4380.4761
146.55354	2109.8682
151.95705	2994.0972
152.84598	2016.4469
153.49438	1965.4479
165.22696	2052.0879
177.11198	11446.464
179.75166	2211.7517
188.10245	4363.3828
209.54349	2565.3259
287.1478	2574.3425
298.17682	2697.6924
353.74133	2491.5618
364.3042	2319.7979
378.60184	2930.2412
415.79031	2481.752
657.3667	2984.5125
701.39081	5841.4976
745.4201	5693.626
789.4447	10174.376
792.67102	2730.7292
794.42346	5518.8252
794.92102	4287.1729
833.47137	9220.25
849.44476	2964.2144
877.49689	9265.6631
921.52667	6040.1602
951.31738	2925.2681
1051.6539	14772.802
1052.6616	5237.7671
1053.6016	299847.75
1069.5773	54654.195
1070.5792	37529.512
END IONS

BEGIN IONS
TITLE=20445: Scan 36924 (rt=7000.51) [D:\L4aex-Pool22-080823-03a_20231130140117.raw]
PEPMASS=670.88514 117779.13
CHARGE=2+
SCANS=36924
RAWSCANS=sn36924
RTINSECONDS=7000.5074
120.87856	1955.9069
128.03226	1737.2194
131.51797	1894.3029
133.08597	4088.2798
139.92363	1957.1377
142.05681	1888.7698
148.44116	2140.9553
209.09521	2311.7134
316.45862	2644.9197
339.62769	2446.3577
430.54807	2601.0647
468.2038	2622.304
726.54865	3180.9055
1096.5986	2918.1843
1265.7296	4902.668
1296.7227	3157.5671
1322.7482	5568.4736
1323.739	7037.7334
1324.7589	5245.7388
1339.7629	6965.8032
1340.7611	26421.721
1341.7629	14122.692
END IONS

BEGIN IONS
TITLE=20446: Scan 36925 (rt=7000.68) [D:\L4aex-Pool22-080823-03a_20231130140117.raw]
PEPMASS=547.35628 152522.53
CHARGE=2+
SCANS=36925
RAWSCANS=sn36925
RTINSECONDS=7000.6849
141.87231	2003.9915
142.35626	1843.9417
145.79169	1881.7544
147.20131	1895.7037
173.4194	2220.3445
177.11177	3638.7239
221.58498	2174.2837
242.37169	2505.417
468.03705	2695.0671
519.21155	2984.4604
546.78314	3444.9539
547.28149	3524.3843
593.71191	2553.7732
593.93848	2526.6675
770.5838	2719.002
904.06818	3023.4998
1031.6117	3863.314
1048.6473	30292.264
1049.6488	14852.128
1070.5807	4826.3706
1076.6804	9592.4141
1077.6742	3784.4485
1093.5973	10516.046
1094.5912	5475.0249
1295.6454	4178.4771
1604.9254	5566.6118
1605.9167	4258.2588
END IONS

BEGIN IONS
TITLE=20447: Scan 36926 (rt=7000.86) [D:\L4aex-Pool22-080823-03a_20231130140117.raw]
PEPMASS=660.86097 126579.97
CHARGE=2+
SCANS=36926
RAWSCANS=sn36926
RTINSECONDS=7000.8638
120.08009	1665.928
121.36308	1863.5406
122.10088	1557.4948
129.2383	1896.6499
132.97444	1900.8029
133.08611	2335.4204
139.66447	2024.7133
143.68013	1735.0801
147.43532	2266.7678
170.99879	2300.9509
195.3768	2091.8479
218.96838	2346.7195
222.4834	2241.8181
244.24878	2390.1609
358.07672	2430.5295
461.52328	2451.3513
543.6366	2826.9099
713.89655	2876.3225
803.65393	3460.4165
1205.1335	2994.9558
1243.6833	5401.3901
1287.7095	3888.0505
1288.712	3516.7031
1301.6912	25508.076
1302.693	13456.645
1317.6746	5200.0264
1318.6637	3671.8921
1319.6741	7601.4956
END IONS

BEGIN IONS
TITLE=20448: Scan 36927 (rt=7001.04) [D:\L4aex-Pool22-080823-03a_20231130140117.raw]
PEPMASS=628.38254 130295.09
CHARGE=2+
SCANS=36927
RAWSCANS=sn36927
RTINSECONDS=7001.0422
116.63864	1793.819
121.39559	1588.5549
133.08604	4660.5161
148.44228	3286.3906
155.41019	2255.2498
157.58514	2113.8621
161.71909	1988.7479
259.63751	2310.0833
276.95789	2235.7512
283.72369	2584.3145
287.25412	2553.1519
420.42184	2980.4258
440.16379	2750.0359
504.89255	2641.5188
517.56122	2658.0869
545.56848	2501.9395
581.13159	2731.1677
1013.9934	3076.1018
1221.7047	4544.6792
1222.7086	6466.4097
1238.7301	28606.07
1239.7302	16661.818
1254.7076	10313.734
1255.7201	3910.5212
END IONS

BEGIN IONS
TITLE=20449: Scan 36928 (rt=7001.22) [D:\L4aex-Pool22-080823-03a_20231130140117.raw]
PEPMASS=611.3561 120020.78
CHARGE=2+
SCANS=36928
RAWSCANS=sn36928
RTINSECONDS=7001.2192
149.89223	2333.7393
201.97493	2205.5789
221.08464	5111.6763
235.72688	2534.9563
239.09496	4831.208
299.06165	8112.8008
309.23019	2376.4524
311.65585	2459.5833
353.41031	2779.4626
355.07016	29150.479
358.06552	2568.4517
415.03717	3267.543
492.50961	2929.0972
666.71478	2758.1921
1185.1422	2898.8508
1197.6515	3363.2729
1218.6932	10806.731
1220.6942	3518.3064
1247.729	3025.9822
1582.431	3058.2644
1589.3298	3345.8188
END IONS

BEGIN IONS
TITLE=20450: Scan 36929 (rt=7001.4) [D:\L4aex-Pool22-080823-03a_20231130140117.raw]
PEPMASS=781.45331 159883.25
CHARGE=2+
SCANS=36929
RAWSCANS=sn36929
RTINSECONDS=7001.3989
131.50958	2230.4773
133.08598	4169.6514
148.39909	2074.9011
148.40829	2245.6472
148.42656	5047.959
148.43533	7024.4971
148.45564	7094.3525
148.46481	6538.2246
148.47375	3412.0051
148.48288	1856.7091
152.7469	2429.9456
187.47725	2306.9487
204.93756	2584.1206
208.31277	2627.2727
209.55699	2227.2549
248.96834	2814.9854
263.87286	2497.0642
380.67331	2474.709
453.89053	2499.6628
465.16248	3515.1875
566.91492	2660.9009
1543.8635	8338.1484
1544.8604	6602.9521
1545.8655	5470.2549
1560.889	23286.146
1561.8939	18705.564
1562.9005	6625.4565
END IONS

BEGIN IONS
TITLE=20451: Scan 36931 (rt=7001.66) [D:\L4aex-Pool22-080823-03a_20231130140117.raw]
PEPMASS=442.93264 1027277
CHARGE=3+
SCANS=36931
RAWSCANS=sn36931
RTINSECONDS=7001.6563
117.45349	1628.677
119.06314	1734.8756
119.95761	1928.6296
126.8386	1691.116
131.0703	2282.7434
133.08588	44961.516
134.08966	2317.781
137.05966	2534.2095
151.09619	2982.0974
155.07048	5024.5889
167.10403	2268.7646
168.85536	1953.2247
175.09653	5945.5063
177.11215	19099.07
181.60643	3506.8606
187.9404	2598.3066
193.13551	2476.2776
195.12288	7822.0044
199.09685	3500.4744
206.11412	2648.9807
221.13817	4532.0176
231.48024	2533.9009
239.09442	2248.5215
239.14885	6915.8516
243.1223	6382.895
252.7204	2113.0339
265.16409	2609.4226
283.17545	8712.9102
287.14862	5244.4741
327.20114	7004.251
328.2052	2542.1274
331.17529	4919.5483
360.2066	3536.5732
371.22931	4797.5854
375.20081	5912.5049
415.25455	5991.2461
419.22824	3046.606
442.30054	5088.7886
442.36505	3041.7866
459.28003	8331.3066
463.25421	4404.0449
503.30688	5546.4307
520.33588	2687.084
655.35162	101463.2
655.85352	79653.992
656.354	18474.246
663.33698	18167.01
663.83856	21894.057
664.33984	8047.1968
807.00934	2526.8525
1001.5743	5265.2432
1034.2344	3030.6157
1045.6017	5076.375
1062.6315	3780.1785
1070.6466	3454.8506
1090.639	4658.6367
1106.6531	3535.3655
1124.3784	2853.7554
1265.7384	3776.9512
1266.7319	6966.1147
1267.7445	2976.8228
1287.7118	24626.049
1288.7159	16590.215
1289.7289	4387.4824
1290.7225	9830.3818
1291.748	3003.0884
1307.7579	12965.209
1308.7651	4765.8608
1309.7524	78298.938
1310.7549	50942.02
1311.7329	18677.352
1325.6638	4492.48
1326.7833	145222.52
1327.7856	82882.578
1328.7891	17480.68
END IONS

BEGIN IONS
TITLE=20452: Scan 36932 (rt=7001.92) [D:\L4aex-Pool22-080823-03a_20231130140117.raw]
PEPMASS=429.90894 748101.94
CHARGE=3+
SCANS=36932
RAWSCANS=sn36932
RTINSECONDS=7001.9247
122.02122	2049.4346
123.63791	2039.3273
133.08575	26873.891
134.89038	1954.1454
135.69823	2030.8545
148.44829	3271.3022
149.04474	4688.4028
173.07774	2604.0771
173.95493	2251.6631
177.11201	10607.308
181.60519	3365.7886
190.42848	2158.8953
199.09578	2318.3408
208.22763	2663.4861
217.10568	3328.6182
243.12202	4771.3193
261.13113	6054.7642
261.41876	2529.6921
273.36438	2306.5496
276.75745	2498.7227
287.14828	7020.0786
295.58005	2258.3906
296.17041	2341.5327
305.15738	12483.105
306.45154	2384.3711
331.1734	2998.5208
331.60138	2554.0083
341.01746	8048.5713
342.01678	4446.6841
349.18317	6730.0107
359.02863	15904.574
360.02856	15330.321
364.50308	2956.5083
393.2085	6318.7915
396.24933	2422.646
419.80133	2344.2988
433.20471	2649.5364
437.23526	11968.437
481.26306	7351.9712
525.28839	8562.5273
613.34351	3173.1667
622.34009	2839.6289
644.35626	8773.1279
644.85474	9915.8145
741.38965	3162.2842
785.41357	2854.9614
829.43854	3238.0132
917.49457	4284.5776
935.50177	5838.7598
979.53058	12287.948
980.52332	2647.001
1023.5556	16266.352
1024.5604	6739.0034
1067.5811	13609.233
1068.5881	7972.5894
1111.6052	19853.129
1112.6111	8367.2588
1155.6296	9131.2607
1156.6348	8467.1592
1194.7083	2890.8774
1199.6715	3116.0422
1268.7302	9309.1104
1285.7632	14467.543
1287.7113	187431.88
1288.7148	118347.59
1289.7156	26226.279
END IONS

BEGIN IONS
TITLE=20453: Scan 36933 (rt=7002.15) [D:\L4aex-Pool22-080823-03a_20231130140117.raw]
PEPMASS=433.93271 407279.13
CHARGE=3+
SCANS=36933
RAWSCANS=sn36933
RTINSECONDS=7002.1532
117.08259	1835.2926
120.78132	1839.7543
133.08577	24605.098
134.27252	2218.2278
136.84085	1989.0542
158.58482	1777.6967
163.70671	1981.6688
164.72548	2168.6604
172.09669	2694.988
177.11169	12653.758
181.59602	3191.0227
219.12228	3039.7061
221.13811	3961.1575
239.14827	6764.1221
263.16022	4211.5532
272.1535	3384.0918
287.15027	3194.6409
312.26443	2562.5469
314.00702	2538.5952
369.98682	2773.3333
371.22705	3253.2578
372.62552	2486.3992
390.62039	2897.199
419.22839	2992.5557
433.2059	4491.7749
433.26196	3595.0381
433.29498	2625.7344
433.32739	5199.2739
434.29648	3101.8188
459.27914	3391.5737
541.24359	2822.6958
633.3689	14130.753
633.8714	8664.3027
641.88379	3608.804
642.38867	4046.1863
720.44714	2678.615
826.44104	2845.1917
1265.7299	15632.929
1266.7284	7635.8672
1267.7314	3803.6453
1282.756	114349.09
1283.7587	71579.273
1284.7574	12673.959
END IONS

BEGIN IONS
TITLE=20454: Scan 36934 (rt=7002.33) [D:\L4aex-Pool22-080823-03a_20231130140117.raw]
PEPMASS=457.6079 422300.72
CHARGE=3+
SCANS=36934
RAWSCANS=sn36934
RTINSECONDS=7002.3307
133.08588	16355.648
160.7224	2047.7216
171.07195	2633.3618
177.11201	8876.0225
190.3381	2321.8735
213.12311	2726.5784
239.14818	3621.0388
243.12314	2771.1118
269.22897	2417.9434
288.19296	2739.4302
375.20105	4766.1265
385.76343	2755.2314
415.25552	3841.4045
457.28351	15679.456
458.29623	9638.3223
459.28168	3881.1653
463.78741	3012.6687
553.78827	2789.1108
676.35229	3015.7891
677.36444	47523.703
677.86609	39316.664
678.36963	10698.013
685.34918	9922.1182
685.85034	4408.9312
685.90906	4673.6821
686.35217	5195.3916
796.51495	3452.2827
869.51508	3065.4153
890.79498	3082.5413
913.53687	9877.2305
914.52869	5562.1143
1010.8913	3170.3921
1249.647	3340.521
1331.7384	11368.749
1332.7449	9479.54
1333.7509	3528.9534
1334.7473	4427.1074
1351.781	6699.8535
1353.7678	21653.021
1354.7747	12755.331
1355.7375	9706.4287
1370.8101	41006.098
1371.8097	27901.422
1372.8134	10109.593
END IONS

BEGIN IONS
TITLE=20455: Scan 36935 (rt=7002.51) [D:\L4aex-Pool22-080823-03a_20231130140117.raw]
PEPMASS=435.58453 252579.19
CHARGE=3+
SCANS=36935
RAWSCANS=sn36935
RTINSECONDS=7002.5083
103.91189	1425.7972
104.52693	1528.887
104.57617	1437.1984
108.21867	1411.0718
108.74517	1351.4176
117.13843	1526.3798
128.41962	1733.3297
133.08177	1787.1935
133.08572	18885.771
154.32327	2122.1548
155.07007	2504.5725
177.11198	5562.6753
181.43692	2297.7407
184.80151	2399.1814
185.799	2361.9219
210.14859	10345.15
212.01404	2175.3286
217.10437	2728.9829
227.17555	3461.5679
228.15825	2169.5212
243.12119	3185.4978
248.02945	2311.5715
268.21545	4500.6899
287.14853	2843.5974
304.20663	2654.5042
305.15686	5814.1665
326.28159	2877.3169
335.72214	2594.0652
342.81454	2793.8591
375.19962	3200.6858
393.20947	4352.2964
435.21985	8531.084
435.27747	4430.4971
435.30826	4801.0957
437.23373	4205.7085
481.26144	4917.3457
482.10977	2735.075
497.36707	3760.7241
515.37946	4570.2212
515.92755	3134.8584
525.28906	4005.1516
598.41699	4982.2417
642.44049	4443.8677
644.35815	8992.7832
644.8623	3224.1951
652.34198	15794.939
652.84412	13154.816
653.34161	6190.9575
674.2995	2739.114
698.59448	3157.9949
713.3725	3361.272
869.49945	3833.1047
869.59161	7293.6768
870.59888	5211.8662
END IONS

BEGIN IONS
TITLE=20456: Scan 36936 (rt=7002.69) [D:\L4aex-Pool22-080823-03a_20231130140117.raw]
PEPMASS=655.3819 729785.81
CHARGE=2+
SCANS=36936
RAWSCANS=sn36936
RTINSECONDS=7002.6851
119.92926	1723.0424
129.25174	1732.6908
131.07011	2006.1451
133.08582	33399.344
133.75499	2402.6218
134.08929	6210.6431
134.41182	1925.9498
137.05983	3176.0911
141.77884	2184.9226
146.35855	2029.1779
148.4485	3328.0286
155.07034	5781.3232
177.11205	12249.396
192.1953	2318.1079
195.12346	2233.4224
199.09625	3042.292
208.01651	2306.0103
218.83223	2808.5808
241.43327	2262.511
243.12222	4003.5474
246.11765	2426.3054
265.16354	2919.4038
283.17661	2932.8125
287.14832	3337.949
288.15207	2527.6938
294.19965	2472.7063
309.19083	2864.2546
331.17514	2850.7998
375.20151	5845.0464
419.22787	3980.5259
459.28619	3135.9468
463.25381	3626.7341
596.33661	2900.8049
655.85376	56266.813
656.35486	27099.324
656.8573	5333.0103
808.46539	2852.4006
984.56421	3734.543
998.55347	3015.9243
1072.616	2982.2507
1222.7087	3589.866
1253.7126	2949.2805
1265.7301	10825.252
1266.7351	11921.729
1267.7227	4844.8169
1288.7164	18080.959
1289.7202	6466.0391
1310.7635	261927.33
1311.7601	110875.7
1312.7563	38948.754
END IONS

BEGIN IONS
TITLE=20457: Scan 36938 (rt=7003.04) [D:\L4aex-Pool22-080823-03a_20231130140117.raw]
PEPMASS=772.43667 130391.09
CHARGE=1+
SCANS=36938
RAWSCANS=sn36938
RTINSECONDS=7003.0401
133.08572	3607.1831
134.59891	2343.4084
135.42978	1722.7749
136.89078	1807.4902
151.66795	1943.558
165.40947	2117.0818
165.76729	2323.189
168.72919	2213.4514
169.82182	1931.6033
207.94534	2195.5701
208.7769	2481.2703
361.71603	2548.4827
476.87799	2767.094
498.21387	3436.0493
692.97791	2807.3567
772.40613	3790.0313
840.5752	2977.8604
1249.4551	2954.9036
1543.8615	30923.971
1544.868	27538.602
1545.86	11822.211
END IONS

BEGIN IONS
TITLE=20458: Scan 36939 (rt=7003.22) [D:\L4aex-Pool22-080823-03a_20231130140117.raw]
PEPMASS=663.89522 1046359.1
CHARGE=2+
SCANS=36939
RAWSCANS=sn36939
RTINSECONDS=7003.2183
121.83338	1687.6161
128.86542	2037.0409
131.0704	2798.6982
133.08101	3396.6685
133.0858	41697.535
134.73177	1798.5931
137.05965	4081.1033
155.07024	6337.8623
162.33183	2362.1558
175.09639	2336.1755
177.11211	14213.185
179.66829	2561.6934
181.59703	3258.2407
184.04936	2328.4553
184.89026	2111.0015
214.75308	2301.2393
220.73216	2270.8337
221.13745	3304.603
222.00139	2428.7175
243.1223	6423.2397
260.86475	2921.7354
274.77661	2409.1416
283.17511	4830.4092
287.14886	5017.3091
291.6102	2679.5601
365.3331	3306.4482
371.22543	2873.021
419.22836	4998.7739
427.95117	2794.1201
463.25552	5306.001
512.41724	2721.8962
920.59412	2790.0952
979.73254	2858.135
1265.7339	10110.448
1266.7324	4163.4224
1282.7581	27185.379
1283.7601	16757.74
1288.7153	7680.7114
1289.7201	3825.8459
1304.7041	3925.6997
1305.6952	4093.0618
1309.7572	92328.656
1310.7632	74424.859
1311.7655	27450.582
1326.7839	311305.41
1327.7864	203460.84
1328.7887	68138.172
END IONS

BEGIN IONS
TITLE=20459: Scan 36940 (rt=7003.4) [D:\L4aex-Pool22-080823-03a_20231130140117.raw]
PEPMASS=500.61863 214091.84
CHARGE=3+
SCANS=36940
RAWSCANS=sn36940
RTINSECONDS=7003.3963
133.08586	13814.23
133.62399	1990.2228
136.81424	1817.3434
140.8098	1778.2911
148.44896	2235.3896
158.95206	2284.7051
160.28569	1924.7203
170.88992	2311.5161
177.11186	5506.5005
183.37454	2346.804
195.12257	3108.571
199.0966	3235.6855
243.12233	3307.3533
296.26892	2422.0039
329.46286	2424.9968
375.20389	2951.8599
415.4545	2731.8347
420.15668	3207.792
427.3869	2711.7559
456.35089	2698.0447
500.30957	3410.7119
501.33997	7406.4902
611.62769	2731.4839
1000.5809	6916.9854
1001.5735	13618.052
1430.9484	2781.448
1499.8389	52719.766
1500.8429	39681.797
1501.8464	10471.979
END IONS

BEGIN IONS
TITLE=20460: Scan 36941 (rt=7003.57) [D:\L4aex-Pool22-080823-03a_20231130140117.raw]
PEPMASS=758.21979 138072.31
CHARGE=1+
SCANS=36941
RAWSCANS=sn36941
RTINSECONDS=7003.5743
128.32748	1798.6396
130.39432	1838.3162
133.08591	4434.3413
133.91879	1822.1321
136.95786	1882.4658
139.95798	1824.8861
142.39822	1783.396
149.04506	4065.2998
157.10132	2026.199
181.60583	4331.584
281.05096	2396.3157
299.06146	5503.9668
305.36667	2698.9812
355.07089	2775.4663
359.02878	3819.925
415.03638	3317.8884
429.08774	3294.8901
448.8111	2959.5498
832.49152	2724.0867
1060.717	3004.6777
1064.4327	2669.5222
1145.5791	3699.9067
1241.9275	2788.5017
1499.6285	3322.771
1499.8518	7333.8687
1500.8353	6120.188
1515.8127	4552.1143
1516.8667	21977.836
1517.8665	14768.825
END IONS

BEGIN IONS
TITLE=20461: Scan 36942 (rt=7003.76) [D:\L4aex-Pool22-080823-03a_20231130140117.raw]
PEPMASS=538.29605 225529.16
CHARGE=2+
SCANS=36942
RAWSCANS=sn36942
RTINSECONDS=7003.7566
114.15857	2354.4497
116.08928	1475.7339
123.53146	1790.1268
127.84819	1800.9645
133.08597	6251.792
139.39201	1814.9924
142.35637	1916.2183
144.84558	1874.4369
148.43919	2080.6929
149.04468	3159.0137
151.4888	2023.6384
181.60593	4274.4023
198.65749	2055.8057
200.78729	2239.8228
207.56284	2217.8127
223.06441	2942.5029
226.6351	2805.1311
250.46022	2373.7256
281.05139	2640.5369
283.04788	4820.6597
288.19211	3665.5693
299.06192	6653.8916
301.05975	7131.4795
314.22226	2736.0837
332.73434	2718.1438
417.03702	4835.3794
437.23776	2629.4441
538.29651	30980.453
538.79706	13505.966
539.26337	3329.6765
673.90503	2668.2158
933.86731	3133.8928
1031.6173	7807.9131
1037.2207	3313.8105
1053.6018	15220.888
1054.5997	9314.5771
1075.5867	8181.2319
1076.6794	22568.805
1077.6819	12352.229
END IONS

BEGIN IONS
TITLE=20462: Scan 36943 (rt=7003.93) [D:\L4aex-Pool22-080823-03a_20231130140117.raw]
PEPMASS=573.64569 57782.188
CHARGE=2+
SCANS=36943
RAWSCANS=sn36943
RTINSECONDS=7003.9341
111.18509	1567.7374
132.65723	1921.5723
133.08612	3424.7158
159.16205	2429.1965
175.9545	2473.5698
186.83661	2173.7671
192.9594	2822.3281
201.81956	2537.6182
213.82217	2314.6973
245.96843	2397.7322
246.00194	2336.4924
412.7124	2568.9658
433.41559	2619.6099
649.39984	2373.6099
713.63	2880.863
932.27698	2675.3267
979.34485	2704.0083
1072.6598	3174.1035
1145.6409	3197.6472
END IONS

BEGIN IONS
TITLE=20463: Scan 36945 (rt=7004.29) [D:\L4aex-Pool22-080823-03a_20231130140117.raw]
PEPMASS=657.38522 179199.91
CHARGE=2+
SCANS=36945
RAWSCANS=sn36945
RTINSECONDS=7004.2887
120.08083	12247.878
121.05865	2012.0828
123.43437	1816.3434
126.75656	1809.9998
127.75819	1870.8685
128.96378	2014.2301
133.08617	5137.4258
136.25804	2078.1313
139.45015	1876.7141
150.83324	2010.8064
177.11276	2187.5769
182.57719	2097.741
187.66624	2415.0867
203.08307	2261.7947
227.35786	2287.8921
273.27167	2345.9858
381.19125	2670.0696
484.54788	2837.9231
506.22198	2817.822
657.36285	6715.7896
664.51849	2680.8577
1109.5123	5943.6626
1116.5648	2932.5376
1183.6168	2660.3325
1205.4417	2657.4722
1246.6184	2990.1987
1256.5814	3570.3052
1282.7651	5306.3125
1283.7598	3332.7883
1296.7395	33529.973
1297.738	16190.033
1298.7502	10091.939
1313.7565	9556.5898
1314.7424	6533.4272
END IONS

BEGIN IONS
TITLE=20464: Scan 36946 (rt=7004.47) [D:\L4aex-Pool22-080823-03a_20231130140117.raw]
PEPMASS=428.2571 176112.56
CHARGE=3+
SCANS=36946
RAWSCANS=sn36946
RTINSECONDS=7004.4667
133.08586	10191.68
140.74435	2006.728
141.23965	2235.3464
148.41589	2158.3201
148.4257	5112.6953
148.43431	8111.7856
148.45476	9539.3545
148.46384	7085.8296
148.49165	3003.5798
158.80153	2029.8573
171.2841	2398.4531
177.11203	3000.6145
204.02809	2055.3845
211.987	2375.084
216.34325	2531.8723
219.61473	2311.7087
239.14865	2989.1482
262.92496	2443.7366
284.33469	2357.6121
312.94965	2593.5354
391.32001	2828.0876
427.27338	7602.7095
440.63562	2578.3691
566.87512	3348.5779
586.41821	2902.2896
595.95483	2610.7524
712.73627	2955.2507
751.30719	2735.3721
852.48755	5449.7085
854.54535	3014.0112
1221.7025	12975.155
1222.708	6908.0278
1240.8198	2922.8689
1279.7111	11137.487
1280.7087	7133.313
END IONS

BEGIN IONS
TITLE=20465: Scan 36948 (rt=7004.72) [D:\L4aex-Pool22-080823-03a_20231130140117.raw]
PEPMASS=422.58158 1919335.9
CHARGE=3+
SCANS=36948
RAWSCANS=sn36948
RTINSECONDS=7004.7219
117.09125	4082.5012
128.75951	2107.1462
131.07019	5825.3521
131.96562	1977.6115
133.08582	140343.28
134.08925	5936.0259
137.05962	6808.4614
151.05048	1829.2777
151.05922	1833.115
151.09625	7949.2769
155.07013	11479.678
157.08578	6931.5435
170.08234	1924.1393
175.09636	10214.809
177.11194	58999.797
178.11542	3204.6719
181.0858	6711.1211
195.12271	13346.293
197.10924	3291.3977
199.09628	16028.64
201.11174	3035.4163
206.11501	3713.9214
207.27124	2474.5374
210.11694	3125.9268
219.12289	4682.8018
221.13828	12779.013
225.11221	3379.2935
228.12779	4666.0732
231.12219	5001.3452
234.06972	2630.9824
234.53456	2435.8433
239.14885	19047.594
241.1069	5935.332
243.12271	22346.908
245.13835	4333.269
250.14111	2825.4832
263.14932	3572.3418
265.16498	5401.2515
269.13812	7551.9844
272.15414	5401.2485
283.17502	18037.785
285.13345	4217.5151
287.14865	17971.105
288.19128	3232.1533
294.16739	4192.2461
309.19028	5817.6069
313.16483	4060.1885
320.18365	3426.8665
327.20123	16819.291
331.17548	16451.246
353.21796	4690.272
357.1907	3902.7517
371.22815	9398.4063
373.18628	3127.7866
375.20184	10639.651
376.20499	3252.7095
377.21756	2913.416
411.22141	2994.4302
415.25394	11640.229
416.25732	2979.9946
419.22693	6786.6729
420.23129	4482.7139
422.29727	17087.09
423.28036	13622.937
447.68091	2549.8245
452.0361	2851.7751
459.28003	9889.2842
463.25388	7676.7065
499.27155	3216.7068
503.30713	5357.123
507.27866	3731.584
543.30011	4774.8003
547.33093	2871.1108
551.30707	6247.8599
563.711	2603.2046
633.33527	4790.6016
633.83563	4325.2192
807.46448	5023.5547
851.48419	5214.1689
895.52222	3158.8818
913.5235	4423.3672
914.52643	4444.5146
957.54663	5599.7383
958.5564	3668.0559
983.56012	3756.543
985.58276	3433.0393
1001.5765	7799.9858
1002.58	6387.5293
1029.5992	3949.0332
1045.5991	17181.248
1046.6071	4789.8794
1047.5973	2912.8516
1089.626	24979.723
1090.6296	13805.965
1133.6541	6183.353
1177.6782	8232.4746
1178.6821	4390.9023
1221.7114	3398.7056
1265.7303	579313.06
1266.7333	378847.81
1266.9095	5395.522
1267.7366	63476.371
END IONS

BEGIN IONS
TITLE=20466: Scan 36949 (rt=7004.98) [D:\L4aex-Pool22-080823-03a_20231130140117.raw]
PEPMASS=437.25695 1373340.4
CHARGE=3+
SCANS=36949
RAWSCANS=sn36949
RTINSECONDS=7004.9826
117.09101	3196.6619
120.62754	1596.9365
124.20944	1950.5413
131.07008	4594.2842
133.08562	85855.391
134.08908	5180.5571
137.05962	4991.5894
141.54103	1789.8551
148.44203	2575.8826
151.09593	2860.321
153.05487	2246.4175
155.06989	7680.4248
168.58516	2215.7651
169.04878	2112.9138
175.09575	6917.7524
177.11177	37359.074
178.11505	4583.5698
195.12239	8043.4717
197.12801	2520.4758
199.09592	7258.063
204.98007	2473.8518
216.24684	2375.6414
219.12253	4031.7593
221.13779	11535.703
232.1609	2852.8621
239.14824	9161.8984
243.12199	12455.05
265.16367	2552.823
272.15341	2799.3833
283.1752	7905.4063
287.14883	10124.012
294.04517	3022.3694
309.19086	4480.478
327.20154	8987.0801
331.17514	9840.5
371.22748	8407.5127
372.23297	3284.2136
375.2012	6875.6436
415.25204	4352.708
419.22653	4331.3711
420.23154	3040.1384
437.23581	110927.61
437.28983	4759.1641
459.27933	6794.4761
503.30774	3247.449
507.28116	5658.0171
547.33398	4747.4146
551.30792	3549.6016
567.30145	4729.8481
589.31097	3856.749
595.32837	2985.197
611.32367	3248.4617
655.35199	66611.867
655.85352	52227.199
656.35236	14684.941
856.54889	5950.4268
873.46509	5684.5146
873.55499	3832.5469
1001.5707	5107.1079
1002.5797	3024.2253
1045.5999	4612.417
1046.6104	3908.2769
1089.623	6978.0737
1090.6307	5203.8462
1133.6497	13556.063
1134.6589	7507.5586
1203.6931	2955.6821
1221.7119	3477.2939
1222.7065	3594.6558
1231.7009	2954.4307
1265.7365	3600.4097
1287.719	11674.403
1288.7213	8922.8311
1290.7225	11318.23
1291.722	4421.6265
1307.76	17690.055
1308.7583	6777.1328
1309.7589	326014.56
1310.7618	217896.33
1310.9462	3007.6555
1311.7618	42017.961
END IONS

BEGIN IONS
TITLE=20467: Scan 36950 (rt=7005.21) [D:\L4aex-Pool22-080823-03a_20231130140117.raw]
PEPMASS=461.34065 546574
CHARGE=2+
SCANS=36950
RAWSCANS=sn36950
RTINSECONDS=7005.2108
107.96649	1764.8743
109.02842	3017.1733
109.45229	1491.6011
114.09168	2039.0007
120.34235	2153.1934
127.44582	2198.7832
128.07088	3424.9614
129.29443	1746.3624
133.08594	5434.5054
133.40584	2084.7324
145.28535	1896.0946
149.0452	3142.7256
154.08672	3091.7886
159.71336	1946.0341
177.11172	3960.627
181.60716	4705.2012
209.1653	4007.7268
210.1487	28353.264
211.1517	2623.886
218.66234	4634.418
222.76901	2506.4653
226.1438	16662.604
227.17508	4870.1924
228.15971	4144.2354
244.20207	2847.8965
245.72472	2399.3958
268.21481	8847.29
268.71497	3738.6177
276.21216	4076.1968
305.15741	3199.3223
326.28131	4621.8042
331.74625	11168.714
336.22827	8272.7148
337.21268	6259.3452
338.64938	2643.6587
339.74341	3065.5962
340.2598	4622.7144
341.0184	9358.3379
342.27634	3168.5625
354.23972	3465.3037
359.02875	24830.693
382.306	3991.3052
389.29636	3828.5537
389.79852	3511.0137
395.27783	4580.3838
429.08759	3678.9917
435.33337	4948.7983
453.34329	5897.3149
461.29132	3769.179
470.37131	4364.1309
538.3988	3557.3096
552.44843	6265.6426
562.39502	4115.2261
568.4444	8773.1348
580.40735	3473.5598
597.43317	9568.1748
598.43762	3790.1118
677.49841	6679.0078
679.51355	6619.3403
695.50769	19177.449
696.5343	10377.459
764.56641	3335.0269
823.60193	13918.315
824.60352	4692.5044
845.58875	3109.4951
849.66669	4732.1831
876.67554	9646.8408
877.6792	5687.5088
904.67072	14114.057
905.6759	9165.4727
921.67523	35476.664
922.68121	68120.852
923.68427	23227.537
END IONS

BEGIN IONS
TITLE=20468: Scan 36951 (rt=7005.39) [D:\L4aex-Pool22-080823-03a_20231130140117.raw]
PEPMASS=674.88612 330649.75
CHARGE=2+
SCANS=36951
RAWSCANS=sn36951
RTINSECONDS=7005.3871
133.08585	8080.3042
138.24614	1846.3544
139.93953	1872.7178
144.70245	1827.6031
147.18211	1911.2235
149.93654	1775.3119
168.50739	2235.9692
229.68259	2273.5461
262.11871	2477.7527
295.87509	2791.6519
335.39792	2669.2939
393.20984	2566.9092
437.04379	2741.384
519.04016	3268.0405
537.84033	2679.6414
674.35461	4510.8457
715.45227	3379.425
827.6153	3074.2935
994.6178	2508.54
1111.6055	4739.6987
1155.6318	4068.1868
1180.2461	3593.0952
1228.021	2950.5938
1303.6903	3393.4958
1331.7394	119498.59
1332.7423	63972.32
1347.7147	25077.869
1348.7183	15090.342
1349.7389	16909.025
END IONS

BEGIN IONS
TITLE=20469: Scan 36952 (rt=7005.56) [D:\L4aex-Pool22-080823-03a_20231130140117.raw]
PEPMASS=435.58448 815797
CHARGE=3+
SCANS=36952
RAWSCANS=sn36952
RTINSECONDS=7005.5646
133.08578	28370.748
151.50629	2226.3057
155.07019	6869.6616
177.11198	11757.915
181.60724	4220.7217
183.44109	1992.5372
195.12172	2473.9006
199.09631	3521.7302
210.14867	11793.701
217.10577	4540.5586
221.13786	3213.8811
227.17587	3768.8247
233.93921	3406.7166
240.67523	4524.9775
243.1221	4339.8008
261.13129	2592.2849
264.43469	2545.748
268.2146	3881.3098
287.14877	6834.3066
293.39786	2758.522
305.15717	8530.9443
331.74664	4376.2949
332.24881	2850.3801
332.88226	2651.3267
336.22809	3121.5081
349.18283	6337.7437
353.75906	3508.4534
375.2001	3115.6545
393.21054	8557.7646
435.22336	5005.4688
435.27719	8026.4746
435.30737	4735.8628
436.28885	2981.6743
437.23557	6525.9087
440.54178	3337.3633
471.35477	3408.8062
481.26083	6687.499
515.3808	4404.5737
524.63715	2560.5586
525.28882	6913.1182
569.63495	2734.7798
598.41992	8230.624
599.42084	3883.6685
642.44452	8315.8164
644.35889	21347.83
644.85956	10279.82
652.34332	16768.023
652.84619	15131.1
653.34442	7736.1235
657.36218	2978.3645
785.40753	3786.5227
829.43817	4419.5132
852.5896	2858.8101
869.5011	7735.9844
869.59363	8702.6826
870.51312	6574.1714
870.60132	6358.9932
935.50061	5785.752
936.51019	2882.6274
979.5257	4653.1782
1023.5554	10841.583
1024.562	5325.6602
1067.5781	7810.4048
1068.5842	5303.6904
1111.6073	11864.52
1112.615	5724.3535
1155.6259	6856.6348
1213.6401	2878.2793
1285.7695	11475.363
1287.7119	159444.72
1288.7153	81843.5
1289.717	23118.572
1303.6827	30079.342
1304.6882	19257.67
1305.7047	19285.906
1306.7491	15632.055
END IONS

BEGIN IONS
TITLE=20470: Scan 36953 (rt=7005.75) [D:\L4aex-Pool22-080823-03a_20231130140117.raw]
PEPMASS=626.85855 182694.13
CHARGE=2+
SCANS=36953
RAWSCANS=sn36953
RTINSECONDS=7005.7463
123.55595	1778.364
133.08595	10507.487
134.42188	1720.5858
135.24644	1917.1089
177.71487	2305.2195
191.25516	2288.5054
238.58311	2550.0444
346.04657	2585.2048
449.72504	2345.6504
627.31622	3103.8665
636.71777	2726.9016
821.38263	3197.7542
1125.9355	3209.7363
1177.6808	8201.7627
1178.6858	4660.1465
1194.7019	8246.9883
1195.7091	4663.2314
1235.6843	10988.433
1236.6868	9777.4785
1252.708	49836.805
1253.713	34562.957
END IONS

BEGIN IONS
TITLE=20471: Scan 36954 (rt=7005.92) [D:\L4aex-Pool22-080823-03a_20231130140117.raw]
PEPMASS=439.60834 296474.25
CHARGE=3+
SCANS=36954
RAWSCANS=sn36954
RTINSECONDS=7005.9234
117.09116	1942.4601
118.49348	1568.3693
129.9019	1816.4226
133.0858	16259.646
144.46626	1933.1404
147.54707	2014.9955
148.44087	2361.4011
151.10948	2030.7997
151.5107	1903.6593
155.07022	2174.1978
173.66267	2019.5669
175.09512	2573.4546
177.11208	5256.7637
191.09683	3097.9412
193.44781	2630.1326
197.12866	2675.6982
197.13907	2191.8613
209.35921	2415.9114
243.12334	3488.1917
272.84033	2334.5815
283.17639	2924.9314
303.77475	2194.594
321.35547	2963.7883
334.73746	2713.7837
393.33994	2674.0698
439.241	4171.0103
439.78278	2784.6553
590.95825	2658.3892
625.69342	2487.7268
633.37036	14325.505
633.87231	6957.645
641.883	5724.5278
642.38434	2911.7319
837.70374	2521.4268
879.56506	3484.9294
1146.4174	2748.2222
1213.6211	3161.7307
1282.7578	83793.156
1283.7616	53515.434
1284.761	11368.581
1321.4963	3171.9744
END IONS

BEGIN IONS
TITLE=20472: Scan 36955 (rt=7006.1) [D:\L4aex-Pool22-080823-03a_20231130140117.raw]
PEPMASS=694.42125 162643.56
CHARGE=2+
SCANS=36955
RAWSCANS=sn36955
RTINSECONDS=7006.101
121.10415	1655.996
121.10899	2204.043
121.49615	1595.0842
125.66387	2168.6416
127.35366	1826.7037
133.086	7772.916
134.78426	2049.3032
148.30217	2026.4305
148.44075	2340.3108
153.42528	2294.8108
153.89696	1966.5187
162.37027	2310.623
166.29799	2188.05
177.1122	2506.9285
232.74953	2163.8777
431.13	2594.6436
668.99139	2786.2544
695.38361	2748.7639
1093.1725	2872.4719
1242.1945	2917.2664
1308.5712	3066.3899
1353.7764	5770.4028
1370.8079	63037.16
1371.8088	27429.109
END IONS

BEGIN IONS
TITLE=20473: Scan 36956 (rt=7006.28) [D:\L4aex-Pool22-080823-03a_20231130140117.raw]
PEPMASS=662.0375 217180.81
CHARGE=3+
SCANS=36956
RAWSCANS=sn36956
RTINSECONDS=7006.2784
122.88257	1625.2797
124.19294	1760.7625
126.79332	1639.0464
127.39076	2000.4376
133.08586	9105.0244
133.56572	1921.8431
154.00797	1969.4746
156.28082	2022.4673
159.567	2006.7245
161.02226	2022.0679
177.11258	3265.5759
192.92253	2268.2297
210.71136	2500.3125
225.77895	2436.7764
235.12102	2443.4268
242.11209	2714.2046
246.73387	2302.7732
280.82013	2328.8501
284.70831	2811.2576
333.16388	2445.8076
374.3064	2396.5317
419.22855	3718.9695
426.54959	2563.6711
458.20276	2537.4036
487.18188	2590.6433
580.47766	2738.7725
662.34015	7335.77
662.84192	6974.5205
1060.9231	3373.1978
1148.1074	2894.9053
1265.7318	8215.0801
1266.7268	3841.0686
1305.6985	30139.424
1306.7113	12380.271
1307.7053	3843.8123
1322.751	12445.466
1323.7361	26630.559
1324.7428	18522.031
END IONS

BEGIN IONS
TITLE=20474: Scan 36957 (rt=7006.46) [D:\L4aex-Pool22-080823-03a_20231130140117.raw]
PEPMASS=535.818 798143.25
CHARGE=2+
SCANS=36957
RAWSCANS=sn36957
RTINSECONDS=7006.4562
144.0081	1918.4996
144.07664	4538.228
148.4411	2229.8281
149.04456	10554.826
153.17003	2185.9448
155.06992	2857.165
159.20189	2029.6536
161.6301	2553.9417
166.08978	4702.9995
167.05505	3726.3113
168.36847	2406.8882
175.0963	2029.2144
177.11214	7866.0566
188.10304	6036.7407
197.50055	3267.7896
199.09702	2457.2402
207.84436	2371.5547
221.08403	2988.8093
239.14801	2938.3186
251.86662	2354.1948
281.05096	17179.025
283.17471	6235.4473
299.06165	41927.953
327.20181	3219.5486
341.01752	2774.8582
359.02924	4271.0166
375.52353	2400.8472
415.03659	21004.447
503.1091	6419
535.28473	4539.3286
701.39673	3598.4001
745.41803	6412.3325
788.06897	2978.4194
789.44763	6258.9009
794.41913	16742.541
794.92542	7342.9712
833.47162	11592.581
849.44684	4459.4624
877.49738	9340.5391
878.50018	5475.4238
921.52673	5297.5679
1052.6587	3136.0566
1053.6022	213156.92
1054.6053	108589.46
1055.6121	5492.8784
1069.5771	51127.66
1070.5804	25364.803
1071.6024	25912.186
1186.6637	2941.7883
1188.2576	2976.7612
1433.7451	3039.4172
1545.8724	5307.1709
1587.8828	14159.317
1588.8716	6874.9795
1589.8715	4679.5308
1604.9167	23957.115
1605.9172	12012.745
1606.9283	7300.8354
END IONS

BEGIN IONS
TITLE=20475: Scan 36958 (rt=7006.63) [D:\L4aex-Pool22-080823-03a_20231130140117.raw]
PEPMASS=750.42383 140703.19
CHARGE=2+
SCANS=36958
RAWSCANS=sn36958
RTINSECONDS=7006.6348
132.9048	1963.3
133.08612	4635.3228
135.40355	2059.2136
141.42812	1787.3468
148.44835	4453.1665
151.04361	1920.8391
170.98599	2253.6475
180.24515	2152.8491
181.60606	3609.2505
219.25931	2281.5481
240.5731	2213.8562
243.64755	2357.2974
243.87416	2402.4951
261.46127	2127.2576
267.82635	2669.8774
278.61847	2264.699
331.4039	2953.0356
393.63358	2413.2712
407.12158	2342.0076
446.59479	2652.7295
524.59357	2515.5242
671.91461	3131.5352
751.35419	3021.3005
990.07483	2966.801
1120.6841	2916.8408
1124.9452	3467.3669
1438.1858	2851.5125
1461.8008	3113.2773
1499.8409	24462.236
1500.8413	21587.543
1501.8368	9182.7979
END IONS

BEGIN IONS
TITLE=20476: Scan 36959 (rt=7006.81) [D:\L4aex-Pool22-080823-03a_20231130140117.raw]
PEPMASS=538.29511 183681.63
CHARGE=2+
SCANS=36959
RAWSCANS=sn36959
RTINSECONDS=7006.8128
104.23378	1582.373
122.84715	1758.3792
124.19423	1955.0834
133.08604	3404.5208
149.04453	4011.0635
219.9059	2629.1851
222.84569	2699.6335
229.12643	2891.9551
239.4238	2241.698
291.72061	2628.3157
299.06174	4702.96
301.05951	7345.4126
303.80713	2615.5437
356.89301	5507.4858
374.90375	12654.759
401.50928	2512.7512
417.03482	2689.1353
438.84216	3071.9109
452.88092	14694.183
495.7623	2786.582
538.29663	18202.736
538.79803	9814.7998
565.97491	2564.157
622.16284	2469.3794
675.703	3237.2637
786.51776	3078.4326
813.05023	2481.2939
874.77344	2790.8882
911.82678	2778.6304
1031.6223	7364.5186
1053.6025	10126.444
1054.6058	4829.8887
1075.5861	4659.5122
1076.6771	16489.01
END IONS

BEGIN IONS
TITLE=20477: Scan 36960 (rt=7006.99) [D:\L4aex-Pool22-080823-03a_20231130140117.raw]
PEPMASS=429.90891 734284.5
CHARGE=3+
SCANS=36960
RAWSCANS=sn36960
RTINSECONDS=7006.9902
115.40297	1657.515
120.79175	1921.855
133.08578	29560.314
140.63991	2076.8799
149.0448	3748.6028
149.30672	2012.4973
155.06955	2829.7493
175.05412	2686.2803
177.11191	11465.963
193.06418	2628.8962
196.72966	2600.6731
197.12869	2242.3655
199.09502	2518.0588
208.95288	6162.3687
217.10533	3124.2915
219.08047	2897.0603
219.12245	2652.322
220.69499	2231.4392
242.65956	2671.8074
245.13913	2838.9802
261.13062	6215.1323
277.99008	2431.8684
287.14734	4480.2007
304.91519	2522.3079
305.1571	6361.3652
327.90015	2597.4951
331.17548	2865.1091
341.01794	4354.5015
342.01968	4657.9697
343.01575	3651.6694
344.97565	6684.5181
349.1839	7342.9995
358.12393	2443.6057
359.02878	7483.4785
360.02893	13467.468
361.02606	11615.931
371.19812	3012.0549
393.20981	7667.3896
431.28781	3007.8174
432.27075	2395.6987
437.23596	11696.5
471.74408	2644.1704
481.26172	12706.937
482.2644	3347.6277
487.48114	2909.0869
487.66138	2649.9246
525.28705	8992.4639
569.31201	3166.2759
631.89441	3008.7434
644.35767	8402.6328
644.86023	7426.7212
645.35217	4222.231
785.41638	3690.4172
917.49078	3449.4646
935.50012	4880.9609
979.53204	6420.1533
980.52716	3501.802
981.53314	3698.2612
1005.536	2984.8179
1023.5549	11405.384
1024.5563	6171.3481
1067.5787	12510.074
1068.588	4864.8359
1069.583	5909.9209
1111.6053	16216.843
1112.6094	6106.0586
1155.6375	7730.0698
1156.6467	4946.9736
1245.6605	5110.7744
1287.7122	155079.88
1288.7155	95715.789
1288.8564	1900.743
1289.7183	54625.656
1290.7211	18514.041
END IONS

BEGIN IONS
TITLE=20478: Scan 36961 (rt=7007.17) [D:\L4aex-Pool22-080823-03a_20231130140117.raw]
PEPMASS=455.93516 283906.75
CHARGE=3+
SCANS=36961
RAWSCANS=sn36961
RTINSECONDS=7007.1675
121.68118	1787.5807
126.17943	1860.1018
133.08594	14282.451
138.82005	2042.4147
177.11206	5629.6636
204.69341	2392.4727
218.11418	2434.5244
221.13824	3283.4077
243.1216	3124.1868
250.88623	2487.1665
270.90573	2553.0291
278.94315	2388.178
327.20209	2815.8406
363.27948	2441.5159
377.50806	2549.6052
393.2081	3717.5708
413.08243	2710.1687
489.19678	2682.4915
490.51892	2696.2312
666.3736	7720.7847
666.87598	5874.2256
672.03387	2751.9895
674.35529	2743.6865
675.89166	2762.3025
762.05859	2994.7798
912.53662	4256.7021
1067.5835	3155.2959
1068.5859	4908.3755
1111.6078	3839.458
1112.6036	3871.6641
1331.7386	47550.773
1332.7417	39430.301
1333.7417	20664.465
1347.7131	14531.481
1348.7195	3992.6133
1349.7295	7317.9814
1350.7769	13407.757
1351.7781	6284.2324
1366.7933	3970.0454
END IONS

BEGIN IONS
TITLE=20479: Scan 36962 (rt=7007.34) [D:\L4aex-Pool22-080823-03a_20231130140117.raw]
PEPMASS=702.41963 119167.25
CHARGE=2+
SCANS=36962
RAWSCANS=sn36962
RTINSECONDS=7007.3449
133.08592	3273.4187
134.02855	2048.0632
142.27475	2262.4529
145.17682	2031.2896
148.44937	2518.1343
150.94283	2530.7297
158.2941	2235.2312
165.98628	2491.4597
168.53168	2336.6914
170.54456	2327.2959
188.73068	2372.5681
216.81514	2466.9541
253.5817	2637.7131
277.92181	3011.5542
336.12357	2551.4658
352.30969	2342.5979
383.97083	2564.5742
422.66776	2802.2466
425.50415	2850.2686
481.88989	3079.8389
513.93951	2495.8232
613.38672	2846.3464
684.9903	2509.8503
1334.7651	2898.8794
1386.8024	34576.59
1387.804	12566.129
END IONS

BEGIN IONS
TITLE=20480: Scan 36963 (rt=7007.52) [D:\L4aex-Pool22-080823-03a_20231130140117.raw]
PEPMASS=459.26014 362831.5
CHARGE=3+
SCANS=36963
RAWSCANS=sn36963
RTINSECONDS=7007.5223
133.08591	32675.316
134.82916	2133.1582
148.41832	3069.0564
148.4277	7431.2417
148.4368	8384.627
148.45712	7751.8887
148.46542	4903.1973
148.47508	2087.041
148.4837	2393.6003
172.09657	6234.4102
174.57762	2141.5378
177.11197	10720.787
187.29106	2070.6702
197.12843	12872.493
263.16006	6030.5527
281.05319	2965.3167
288.19162	11848.275
297.45462	2326.1865
302.08319	2730.1199
305.15811	4700.6514
459.22101	7216.7793
459.2814	47806.906
481.26358	2793.8877
612.40558	2655.5903
677.36499	11917.896
677.86615	9773.4404
678.86957	4031.3337
688.35406	4392.2954
688.52319	3076.5298
688.87543	2992.1995
917.49567	4423.0024
1035.7948	2995.8569
1111.6224	3192.0952
1112.6152	3179.8662
1199.6617	4069.0479
1342.7786	13908.483
1343.7766	5246.2271
1356.7471	6863.6152
1373.8184	6007.6187
1375.762	30136.42
1376.7677	24271.16
1377.7719	5356.9053
END IONS

BEGIN IONS
TITLE=20481: Scan 36965 (rt=7007.78) [D:\L4aex-Pool22-080823-03a_20231130140117.raw]
PEPMASS=633.36932 3614254.3
CHARGE=2+
SCANS=36965
RAWSCANS=sn36965
RTINSECONDS=7007.7771
114.62598	4331.7329
124.83665	4752.9507
129.05455	4307.3853
131.07036	9504.8594
133.08583	184623.59
134.08948	8270.3506
137.05966	15903.564
142.88466	4575.437
151.09674	8744.1631
155.07007	25140.398
175.09659	12330.519
177.11195	53715.176
195.12257	13230.554
199.09612	22194.715
219.12331	5975.876
221.13763	15765.18
239.14859	17799.824
243.12271	26533.385
265.16425	6983.5786
274.69846	5494.9551
283.17493	11435.791
287.14877	30519.75
309.19089	9070.1484
309.9263	5831.978
313.16425	10156.036
314.16888	5339.5864
327.20087	10532.502
331.1756	23727.129
351.20267	8580.6631
353.21738	11324.057
357.19217	6846.6362
375.20105	23376.52
397.24237	10931.563
401.21634	9779.5059
415.25424	12586.343
419.22791	25795.832
423.86462	6554.873
463.25333	24038.609
496.72955	6203.457
503.30557	7466.6064
507.27893	22727.428
551.30658	19658.752
763.43311	7235.6646
807.45679	11581.628
895.51001	21713.15
939.53735	16144.033
940.54474	10074.021
983.55548	14596.799
993.02161	6549.2656
1027.5887	16078.826
1045.5983	8888.916
1071.6201	10860.347
1116.6506	8857.0186
1133.6565	8408.6504
1159.6715	11143.479
1177.676	10042.484
1178.6785	8865.374
1221.7051	27522.375
1222.7056	17950.881
1247.7255	8846.9844
1248.7377	10981.577
1265.7307	1471303.4
1266.7338	1011096.6
1268.0875	6501.4277
END IONS

BEGIN IONS
TITLE=20482: Scan 36966 (rt=7008.04) [D:\L4aex-Pool22-080823-03a_20231130140117.raw]
PEPMASS=524.8274 1277791.3
CHARGE=2+
SCANS=36966
RAWSCANS=sn36966
RTINSECONDS=7008.0379
101.3526	1761.5763
102.06748	7519.5718
107.93102	1501.5269
117.09122	2332.1758
119.81037	1942.4929
124.08058	7136.6235
124.40701	1709.6078
127.15675	2105.7976
127.3493	1663.4196
131.07021	4386.4204
132.63844	1903.4584
133.08582	65147.137
134.08934	3489.5212
142.18584	2000.0323
146.09344	7651.2954
149.67152	2103.9041
155.09892	9811.4971
162.24908	3135.9009
163.3094	2021.0415
175.09647	4442.6782
177.11197	30831.184
178.00114	2050.656
181.59727	2522.7104
192.88553	2453.9338
221.13829	5126.7051
264.44904	2607.7964
265.164	3762.6152
309.18991	4849.7974
364.57214	2611.5449
478.44745	2354.4897
507.62183	2820.7334
524.37115	2535.1211
525.28851	66828.227
528.39313	2848.8989
559.26373	2795.3491
691.34314	3385.052
977.77716	3065.4871
1031.6204	107974.74
1032.6228	59527.777
1048.6473	497833.5
1049.6509	286629.56
END IONS

BEGIN IONS
TITLE=20483: Scan 36967 (rt=7008.26) [D:\L4aex-Pool22-080823-03a_20231130140117.raw]
PEPMASS=652.87378 1115909.4
CHARGE=2+
SCANS=36967
RAWSCANS=sn36967
RTINSECONDS=7008.2642
119.28027	1939.7141
122.8846	1845.6613
133.08582	21733.559
151.14125	1860.3068
155.0703	2173.2175
159.54735	2193.4951
177.11197	6868.6489
194.08742	2330.2327
198.13101	2435.8767
199.09563	2255.6494
217.10432	3544.1042
219.59178	2313.47
231.59412	2582.6587
243.12308	3084.4558
261.13025	3869.4446
305.15619	4414.8989
342.98148	2681.1797
349.18323	4374.2588
393.20981	3725.9463
437.23575	6957.1147
481.26218	9746.3516
525.28973	7065.417
541.2608	3676.0042
553.5896	2837.9678
652.34241	10155.736
652.84296	8350.1113
653.34131	11042.852
873.4657	2824.5417
919.28052	2847.7356
935.50806	4863.0552
979.52594	7916.5039
1023.5557	8821.2881
1024.5526	3876.8643
1067.582	15621.554
1068.587	4949.0449
1111.6044	13846.681
1112.6118	5572.0103
1127.5881	5291.4014
1155.6362	14227.023
1156.6385	6665.7559
1245.7013	6839.7871
1269.7512	4143.3716
1286.7639	10435.568
1287.7126	389057.97
1288.7158	238947.84
1303.6871	88846.945
1304.6887	62042.949
1305.698	40754.832
END IONS

BEGIN IONS
TITLE=20484: Scan 36968 (rt=7008.44) [D:\L4aex-Pool22-080823-03a_20231130140117.raw]
PEPMASS=644.36057 742028.31
CHARGE=2+
SCANS=36968
RAWSCANS=sn36968
RTINSECONDS=7008.4418
121.74229	1762.8278
126.56444	2054.2183
132.32991	2018.2423
133.08585	9821.5703
137.75093	1911.2781
143.14836	2079.9312
147.90131	2237.6423
150.39339	2223.1052
159.60944	1981.5321
171.18434	2265.3962
177.112	2406.4167
208.68785	2279.6326
239.75009	2349.4607
243.12318	3327.1379
305.15756	4413.7744
349.1835	3952.7615
393.20953	3900.3242
394.22113	2531.3853
437.23557	4869.4004
481.26273	7620.5918
494.22452	2606.7197
525.28827	4350.9985
527.04565	2751.135
591.30048	4119.2515
644.35858	6115.3984
644.42407	3922.1006
644.85693	4759.5405
715.08295	3268.9924
727.13403	2581.9878
979.53479	7166.4712
1023.5566	5034.4272
1024.5582	5119.1284
1067.5845	11458.316
1068.5874	5636.3813
1111.6075	16235.252
1112.6088	5730.564
1155.632	10959.134
1156.6348	3723.3979
1213.6387	4395.4365
1266.7322	3565.5623
1269.7366	11425.942
1271.6512	3245.658
1286.7664	18196.488
1287.7129	312520.47
1288.7162	186953.89
END IONS

BEGIN IONS
TITLE=20485: Scan 36969 (rt=7008.62) [D:\L4aex-Pool22-080823-03a_20231130140117.raw]
PEPMASS=454.28379 149498.22
CHARGE=3+
SCANS=36969
RAWSCANS=sn36969
RTINSECONDS=7008.6194
120.26759	1677.713
128.50484	1640.178
133.08597	6631.1548
143.2283	1852.5166
148.48047	2289.1948
155.07864	2139.4797
177.11191	5259.248
181.5976	2803.6106
364.98105	2509.8003
403.21115	3164.3821
454.29639	2651.0093
503.24518	2947.9109
655.38257	8372.0264
655.88446	5627.7427
663.89575	5890.5845
891.47577	3839.2131
1031.7448	2751.4868
1247.8904	2803.6909
1326.7832	47061.637
1327.7854	20154.881
1328.7782	7014.21
END IONS

BEGIN IONS
TITLE=20486: Scan 36970 (rt=7008.8) [D:\L4aex-Pool22-080823-03a_20231130140117.raw]
PEPMASS=618.34578 202398.69
CHARGE=2+
SCANS=36970
RAWSCANS=sn36970
RTINSECONDS=7008.7969
112.55267	1684.0358
118.78819	1723.7217
132.43047	1831.0344
133.08591	15127.562
133.77493	1676.0817
136.91385	1824.302
139.35103	2058.5901
148.57866	1982.6892
155.10657	5726.3345
157.69119	2351.3125
162.43213	2684.6458
169.69855	2269.0305
177.11171	5183.916
192.94411	3311.1042
204.87959	2138.1362
206.89532	2126.7852
212.98161	2203.0989
217.07603	2571.5786
221.13802	2555.323
331.39178	2625.9365
419.22867	2853.8564
463.25467	3111.6714
774.49243	2447.8896
818.56757	2761.249
1005.266	3179.3276
1158.0375	3233.0474
1177.6779	18394.805
1178.6826	13586.244
1200.6064	3069.3474
1201.6276	4353.3179
1202.6324	3863.2356
1218.6483	5588.0679
1235.6841	34508.422
1236.6862	25469.373
END IONS

BEGIN IONS
TITLE=20487: Scan 36971 (rt=7008.97) [D:\L4aex-Pool22-080823-03a_20231130140117.raw]
PEPMASS=516.3141 279102.94
CHARGE=2+
SCANS=36971
RAWSCANS=sn36971
RTINSECONDS=7008.974
133.08586	15533.203
135.92456	1922.1262
139.21193	2076.3284
140.37865	2166.2249
144.16116	2272.0032
148.44948	2322.929
148.85445	2081.2407
156.07307	2097.0618
157.00363	2265.0886
172.09631	2524.7512
176.05502	2052.0911
177.112	8943.3643
187.44664	2538.2485
195.12254	4309.8638
221.13866	4411.1895
239.14864	6404.9692
243.12271	5759.1758
260.29395	2422.2112
283.17517	3958.3577
287.14932	4191.2036
296.87497	2534.5046
331.17584	4076.7515
353.7738	2556.7893
772.93042	3600.5042
773.39325	3261.5388
850.79022	2816.782
1028.5945	7986.1816
1029.5902	5254.0459
1030.5895	2973.3948
1129.689	3183.2263
1271.7821	3273.7766
1543.8654	66609.523
1544.8693	55292.227
1545.8706	23043.965
END IONS

BEGIN IONS
TITLE=20488: Scan 36972 (rt=7009.15) [D:\L4aex-Pool22-080823-03a_20231130140117.raw]
PEPMASS=390.80154 417753.16
CHARGE=2+
SCANS=36972
RAWSCANS=sn36972
RTINSECONDS=7009.1523
108.53901	1351.4832
114.08733	3979.6858
114.09143	68842.703
114.09615	3556.0847
118.32442	1935.8834
120.6026	1538.7057
128.50085	1836.7072
131.11801	2140.5474
131.72412	1824.1819
142.85326	2201.6348
148.44867	2423.9802
149.02325	62775.422
150.4364	1847.3649
167.0341	3564.4055
171.10117	2088.1345
176.72694	2291.7852
181.59799	2758.625
209.16492	2915.1245
226.19073	2925.0081
227.17494	7040.4453
228.15939	15961.861
242.18642	3706.3074
244.20181	7686.4561
287.17325	2737.6111
298.21173	3561.269
340.25986	9826.3945
341.24365	21604.463
357.28687	4131.8857
391.19412	5249.2788
391.28146	3629.8704
398.29163	2929.1846
411.29718	3412.3113
423.33215	7355.4751
441.34421	10640.494
453.3436	4623.79
454.32782	6711.1353
470.37051	5405.6782
472.06238	2590.6479
538.65863	2502.9736
554.42792	10621.588
566.42847	6990.4976
583.45538	6879.104
667.51196	38908.066
668.5152	12776.243
680.51996	5883.1816
723.87415	2851.8804
747.90326	2707.5156
773.55054	3294.7852
780.59619	9225.9297
781.59735	5464.0811
END IONS

BEGIN IONS
TITLE=20489: Scan 36974 (rt=7009.51) [D:\L4aex-Pool22-080823-03a_20231130140117.raw]
PEPMASS=682.88443 124613.56
CHARGE=2+
SCANS=36974
RAWSCANS=sn36974
RTINSECONDS=7009.5088
125.12823	1661.002
133.08569	4230.5234
181.59694	4214.6255
190.81711	2345.2344
192.56084	2182.0291
202.44321	2248.3904
404.98932	2939.2107
562.81982	2916.4407
697.39618	2820.261
907.36731	3094.469
1346.7192	7134.6572
1347.7255	50658.699
1348.7292	23474.824
1364.7356	4812.4565
END IONS

BEGIN IONS
TITLE=20490: Scan 36976 (rt=7009.87) [D:\L4aex-Pool22-080823-03a_20231130140117.raw]
PEPMASS=527.30517 348866
CHARGE=2+
SCANS=36976
RAWSCANS=sn36976
RTINSECONDS=7009.869
133.0858	8049.8838
138.92485	1952.7942
164.36081	1876.0615
166.08966	2521.5381
177.1118	5809.5801
181.60794	4316.3477
198.27417	2744.2014
239.14865	3072.6165
283.17422	2762.0798
331.17535	2939.7917
403.58875	2907.925
478.64536	2799.554
526.29089	15925.362
527.29657	4616.1831
660.25598	2645.4136
833.47162	3946.9087
857.3056	2893.0569
1033.6283	7310.7539
1034.6266	8626.2432
1050.652	54484.422
1051.6547	20332.195
1052.6647	4372.4585
1053.6024	106781.43
1054.6165	4018.5933
1189.6833	3381.0164
1412.9611	3198.7151
1517.88	4152.8857
1521.8125	4231.4346
1559.8219	4693.7612
1560.8904	15554.632
1561.8885	12815.862
1562.8937	3946.4421
1575.87	6339.3857
END IONS

BEGIN IONS
TITLE=20491: Scan 36977 (rt=7010.05) [D:\L4aex-Pool22-080823-03a_20231130140117.raw]
PEPMASS=813.97101 100143.25
CHARGE=2+
SCANS=36977
RAWSCANS=sn36977
RTINSECONDS=7010.0474
147.19817	1988.8499
148.30707	1837.8802
149.46373	2021.9402
153.43823	2380.709
154.743	2223.1621
158.40244	2116.3398
162.61679	1934.3865
210.42558	2115.1975
240.85814	2256.7153
255.12079	2584.667
261.63196	2335.439
587.08258	3161.1711
622.33649	3126.7634
813.97247	15066.497
814.47546	6017.2993
1062.8746	2696.3962
1242.467	2891.5408
1269.6837	5734.9854
1609.8809	10945.694
1610.8693	9133.9102
1626.9419	5341.1606
END IONS

BEGIN IONS
TITLE=20492: Scan 36978 (rt=7010.23) [D:\L4aex-Pool22-080823-03a_20231130140117.raw]
PEPMASS=541.84688 149201.34
CHARGE=2+
SCANS=36978
RAWSCANS=sn36978
RTINSECONDS=7010.2262
135.96922	1858.8577
140.66653	1972.8333
143.88556	1918.4709
146.80789	2871.1021
148.49843	2224.5327
148.53883	2523.5178
150.27679	2266.0928
161.84041	2012.3372
180.21135	2275.4109
185.22945	2363.7622
200.99753	2570.3025
221.99069	2279.2183
243.67789	2860.6577
275.60446	2417.345
301.24384	3099.5872
368.84335	2577.2083
432.97488	3083.8591
452.31689	2409.7261
506.16428	3132.3257
529.43616	2597.8687
543.11987	2789.0452
604.94501	2808.1047
620.18555	2528.2078
699.3877	3033.2019
805.43481	3927.7085
805.93988	4223.9263
1067.5834	9326.4795
1069.5776	3286.4592
1085.5979	3201.4744
1363.7319	3125.4028
1431.6	2829.7043
1553.7455	3410.8943
1566.8671	3055.7146
1608.7731	2665.4426
1609.8759	12622.715
1610.8771	9742.71
1611.8793	6886.3291
1626.8641	3502.6025
1628.9153	2777.0039
END IONS

BEGIN IONS
TITLE=20493: Scan 36979 (rt=7010.4) [D:\L4aex-Pool22-080823-03a_20231130140117.raw]
PEPMASS=553.86633 72049.063
CHARGE=2+
SCANS=36979
RAWSCANS=sn36979
RTINSECONDS=7010.4049
104.82462	1438.6825
118.94209	1697.4167
133.086	4052.2046
148.44212	2490.9731
148.95853	1945.7126
153.61656	2195.3359
154.19385	2212.8889
159.02457	2423.0474
159.31711	2190.2178
166.73895	1991.5697
184.23074	2161.7898
243.96573	2160.8564
269.06372	3087.5017
390.87656	3224.9441
431.47446	2615.3767
468.85559	4568.645
809.03351	2539.8926
883.88403	3025.3831
974.94946	3359.5098
1089.6263	3804.512
1106.6509	7806.5303
END IONS

BEGIN IONS
TITLE=20494: Scan 36980 (rt=7010.58) [D:\L4aex-Pool22-080823-03a_20231130140117.raw]
PEPMASS=666.37423 215799.66
CHARGE=2+
SCANS=36980
RAWSCANS=sn36980
RTINSECONDS=7010.5833
118.97607	1579.5629
120.08077	4125.4175
121.89975	1486.2649
122.0808	1731.7972
124.21572	1661.9551
133.08609	3062.6182
144.94316	1954.1394
147.09921	2224.6289
148.38637	1967.1947
148.42113	3717.5571
148.43008	5191.7065
148.43976	12660.937
148.45961	6869.5918
148.46906	4267.813
148.47754	2101.6978
148.48753	1892.5032
172.26566	2381.9294
180.26913	2182.5439
181.15837	2235.2795
197.37074	2810.1179
204.24794	2264.6709
235.64282	2334.5815
238.73376	2402.7949
278.4487	2465.7957
298.29614	2636.9734
919.52448	2955.374
1287.7076	7175.9404
1330.7886	3637.7288
1331.7384	68487.383
1332.7412	35391.754
END IONS

BEGIN IONS
TITLE=20495: Scan 36982 (rt=7010.84) [D:\L4aex-Pool22-080823-03a_20231130140117.raw]
PEPMASS=641.88221 2350812
CHARGE=2+
SCANS=36982
RAWSCANS=sn36982
RTINSECONDS=7010.8382
117.42453	2022.4421
125.44846	2050.1755
131.07037	4637.2915
133.08583	98636.906
134.08885	4435.0874
137.05966	6533.7988
148.44981	3197.2639
150.86459	2712.0474
151.09598	2568.8179
155.07011	13613.855
157.08572	4716.082
175.09665	4710.334
177.11191	34151.43
187.36958	2658.1267
195.12221	10185.127
199.09616	12123.297
209.16835	2943.0645
221.13832	7180.0181
239.14851	6246.9639
243.12199	10582.618
265.16431	3793.3198
269.13773	3282.8555
283.1752	9656.9033
287.14923	11826.482
296.50647	3037.1201
313.14386	3073.02
313.16452	5032.3115
327.20163	4707.874
331.17548	7655.4917
375.20172	7634.3159
419.22815	5788.3623
421.41312	2698.4255
447.24774	2520.3853
459.28003	4790.2139
463.25446	7569.0215
507.27963	5044.9224
551.30493	3337.9272
748.15741	2783.6521
976.03314	3889.2991
1159.6746	3757.1438
1222.7086	5238.5962
1223.7117	2863.3696
1265.7308	287784.56
1266.7327	174916.81
1281.7142	10755.386
1282.757	875597.69
1283.7601	556449.19
END IONS

BEGIN IONS
TITLE=20496: Scan 36983 (rt=7011.1) [D:\L4aex-Pool22-080823-03a_20231130140117.raw]
PEPMASS=516.31375 686928.88
CHARGE=2+
SCANS=36983
RAWSCANS=sn36983
RTINSECONDS=7011.0995
102.06763	5238.0649
105.91213	1409.0929
107.83456	1760.1638
113.05985	1719.7805
117.09096	3222.8247
122.36635	1698.1324
124.08084	4515.2446
124.6314	1971.0071
126.2478	1609.223
127.97485	1613.1915
131.07027	5580.1064
133.08582	54854.551
134.08945	1712.3308
134.60306	1808.4541
137.73914	2091.6436
146.09351	2681.437
155.07097	2338.0276
155.09889	2595.3323
172.09613	2715.6829
175.09665	3884.0452
177.11195	29272.051
178.11575	3585.8042
199.09682	2302.1106
200.31781	2256.9678
220.12408	2248.8362
221.13812	9255.2842
227.00871	2211.73
243.12291	2937.5754
265.16473	6311.9126
283.17523	3575.5393
309.19083	6151.7778
333.29404	2371.7507
351.20081	3578.3457
353.2171	4955.6582
397.24332	5363.5776
402.97385	2604.1741
441.27072	10844.576
468.90668	2824.2791
485.29642	8137.1455
529.3208	5612.6045
573.34906	5355.293
617.37671	5780.7549
661.39948	5202.9746
705.42932	6487.7856
793.48077	3996.834
898.06085	2788.6755
974.57117	5081.688
987.59473	7738.5508
988.59723	3390.9646
1031.621	252874.25
1032.6241	135822.92
END IONS

BEGIN IONS
TITLE=20497: Scan 36984 (rt=7011.33) [D:\L4aex-Pool22-080823-03a_20231130140117.raw]
PEPMASS=672.40867 364042.25
CHARGE=2+
SCANS=36984
RAWSCANS=sn36984
RTINSECONDS=7011.3275
121.48815	1835.6436
133.08586	16324.156
137.97162	1853.4373
140.37141	1719.0294
155.06956	2146.6641
160.13123	2113.613
164.36545	2299.0615
177.11211	6284.9648
179.83751	2556.4958
204.01747	2638.9551
259.57712	2887.8074
270.20587	2606.5164
281.34183	2313.3706
297.6991	2437.9202
311.03345	2518.5337
359.73035	2401.4392
400.44543	2692.4661
575.79822	2964.5493
576.59515	2655.116
712.19086	2541.6921
749.72247	2673.3904
1269.4125	2889.7639
1309.76	21725.365
1310.7596	8142.252
1325.7699	3519.3438
1326.7842	137536.88
1327.7869	80999.609
1342.7699	6754.1719
1343.7666	3405.9636
END IONS

BEGIN IONS
TITLE=20498: Scan 36985 (rt=7011.51) [D:\L4aex-Pool22-080823-03a_20231130140117.raw]
PEPMASS=611.35564 165218.75
CHARGE=2+
SCANS=36985
RAWSCANS=sn36985
RTINSECONDS=7011.5051
113.42547	1515.2646
114.06348	1832.4866
116.23592	1546.9852
125.82308	1731.8397
128.13963	1704.2574
133.08594	10369.711
152.01482	2180.2
161.41792	2114.7927
161.69604	2312.2136
171.8483	2270.2744
177.11287	3380.5569
181.60718	4120.7734
217.79895	2303.6599
239.09489	3102.2598
271.20398	2684.6272
285.01056	3074.2073
355.07053	11671.103
356.0712	13011.494
422.86063	2503.136
566.95087	2682.9473
593.362	2734.459
916.02246	2711.6563
1221.7043	41687.219
1222.705	33232.973
END IONS

BEGIN IONS
TITLE=20499: Scan 36986 (rt=7011.68) [D:\L4aex-Pool22-080823-03a_20231130140117.raw]
PEPMASS=640.52605 188154.19
CHARGE=3+
SCANS=36986
RAWSCANS=sn36986
RTINSECONDS=7011.6821
132.27994	1819.5358
133.08597	15515.54
137.46651	2142.6211
149.7131	1918.4431
155.0701	2296.5986
163.54292	2182.3665
174.40392	2318.2764
177.11191	5291.3657
218.95047	2149.7561
302.84412	3246.7439
327.20111	3375.7771
331.17422	2660.0381
398.23407	2501.4709
408.99359	2510.1116
419.63345	2981.2629
640.33002	4307.3647
821.63013	2678.9238
1177.6846	3156.7041
1221.7064	9440.6846
1222.7015	6784.4839
1261.6953	8674.3115
1262.6906	4580.7295
1278.7217	9899.5215
1279.7108	43510.324
1280.7162	32705.084
END IONS

BEGIN IONS
TITLE=20500: Scan 36987 (rt=7011.86) [D:\L4aex-Pool22-080823-03a_20231130140117.raw]
PEPMASS=648.87136 187653.91
CHARGE=2+
SCANS=36987
RAWSCANS=sn36987
RTINSECONDS=7011.8636
119.09065	1772.6715
130.21799	1753.757
133.086	11407.12
133.09119	2020.6627
154.08679	2500.6455
178.59282	2380.0095
218.66068	2206.9443
242.93213	2119.1326
243.30171	3230.2021
259.36539	2998.2576
262.98187	2166.4763
271.79526	2571.8718
281.7475	2333.5718
311.52197	2151.9849
317.44583	2818.2881
344.90283	2823.1567
510.90182	2765.6917
1184.1814	2821.5481
1238.723	5354.2544
1252.7079	4158.8369
1261.7061	3644.0483
1279.7189	12601.655
1280.7185	8127.8569
1296.7388	57246.879
1297.7439	33336.996
END IONS

BEGIN IONS
TITLE=20501: Scan 36988 (rt=7012.04) [D:\L4aex-Pool22-080823-03a_20231130140117.raw]
PEPMASS=559.31392 97517.5
CHARGE=2+
SCANS=36988
RAWSCANS=sn36988
RTINSECONDS=7012.041
106.58407	1499.3202
109.97617	1669.5665
111.40779	1779.8397
112.63583	1640.9146
133.08603	5790.75
144.64012	1962.9343
158.11882	2215.5752
177.11208	2515.582
181.59666	4493.3154
187.23903	2125.7043
190.56209	2466.7283
193.75645	2632.2168
197.98151	2193.6392
320.12857	2615.0466
638.06598	2795.8757
774.52393	2931.7236
878.4068	2743.5974
939.03955	2901.1365
961.96692	2884.835
1117.6233	22054.701
1118.6306	16234.361
END IONS

BEGIN IONS
TITLE=20502: Scan 36989 (rt=7012.22) [D:\L4aex-Pool22-080823-03a_20231130140117.raw]
PEPMASS=753.85697 112066.13
CHARGE=2+
SCANS=36989
RAWSCANS=sn36989
RTINSECONDS=7012.2173
132.60507	1929.4955
185.16483	4006.823
203.41275	2201.5405
286.22235	2285.4685
306.81543	2769.9077
335.8042	2797.9089
369.42996	2579.8254
625.95087	2865.9417
681.14899	2980.687
824.39551	3044.4141
946.18719	2634.447
1294.5596	4698.4502
1332.6968	2848.9971
1489.7034	37163.059
1490.7058	20041.082
END IONS

BEGIN IONS
TITLE=20503: Scan 36990 (rt=7012.4) [D:\L4aex-Pool22-080823-03a_20231130140117.raw]
PEPMASS=659.13531 71883.063
CHARGE=3+
SCANS=36990
RAWSCANS=sn36990
RTINSECONDS=7012.3954
158.04047	2190.2642
158.0719	2466.7803
171.2352	2344.6875
186.41827	2560.748
212.45522	2215.2988
339.4035	2644.6353
344.70074	2613.6917
789.99469	2692.8979
1101.3015	3026.0198
1298.7527	10106.159
1299.7559	5516.0776
1301.6918	18587.109
1317.6541	3275.6782
1724.0962	2960.0437
END IONS

BEGIN IONS
TITLE=20504: Scan 36991 (rt=7012.58) [D:\L4aex-Pool22-080823-03a_20231130140117.raw]
PEPMASS=717.44212 100043.38
CHARGE=2+
SCANS=36991
RAWSCANS=sn36991
RTINSECONDS=7012.5762
125.71754	2030.7186
132.94258	1888.1309
136.69862	1964.3556
149.79178	2030.0731
169.23657	2063.6362
257.95508	2229.2998
263.02557	2111.5798
264.28882	2444.0771
270.38272	2599.5754
343.25381	3880.4673
511.47177	2772.7747
525.73547	2541.2251
638.4101	2838.1887
717.44305	12401.379
717.94354	9311.8818
875.14557	2635.5327
1075.642	3124.8674
1091.6326	6127.1216
1145.6354	5646.8486
1353.7854	4727.6323
1433.8639	7730.2583
1434.8665	5781.8882
END IONS

BEGIN IONS
TITLE=20505: Scan 36992 (rt=7012.76) [D:\L4aex-Pool22-080823-03a_20231130140117.raw]
PEPMASS=458.94652 367133.63
CHARGE=3+
SCANS=36992
RAWSCANS=sn36992
RTINSECONDS=7012.7564
131.07007	2445.0413
133.08101	2614.1375
133.08598	30678.246
136.03931	2143.3181
145.0322	1980.9979
148.44193	3061.512
149.04459	3125.9705
150.68347	1897.8275
152.52608	1770.6204
170.80814	2342.0869
172.09703	3996.1331
177.11224	8828.2891
181.0761	2435.803
191.21407	2223.1104
197.1284	13177.519
231.77948	2432.2468
261.13013	2980.1465
263.16074	5109.7363
288.19223	13682.123
300.22772	2544.0894
306.20264	2979.8157
316.04346	2948.5088
316.22296	2653.3501
349.18463	3734.2993
373.18997	2747.9021
375.20288	2538.0618
437.23798	3855.8293
459.22299	3212.0107
459.28235	43247.605
677.36395	13489.576
677.86713	9627.623
688.35779	6909.7852
688.8595	3905.9795
689.36713	4079.8997
773.77692	2791.9778
889.6394	2892.6233
916.57391	3412.2571
1199.6621	4013.2307
1243.6855	5679.4736
1331.7439	3601.1294
1332.7329	4297.9697
1342.7819	16031.869
1356.7504	4213.3887
1373.802	4782.1538
1374.7789	3572.4502
1375.7633	44257.105
1376.7687	31773.012
1377.7767	8455.457
END IONS

BEGIN IONS
TITLE=20506: Scan 36993 (rt=7012.93) [D:\L4aex-Pool22-080823-03a_20231130140117.raw]
PEPMASS=794.45068 93281
CHARGE=2+
SCANS=36993
RAWSCANS=sn36993
RTINSECONDS=7012.9339
133.08603	3899.8442
133.76479	2090.3872
143.40799	2103.9485
152.46126	1961.8168
181.59782	4210.7935
183.84341	2129.6389
228.60052	2331.4399
248.23318	2595.9553
252.50113	2630.9478
486.19568	2680.0498
751.80676	2836.5886
757.50922	3388.8909
794.42151	4419.4736
1211.8549	3111.7158
1587.8889	28568.049
1588.8877	14036.083
END IONS

BEGIN IONS
TITLE=20507: Scan 36994 (rt=7013.11) [D:\L4aex-Pool22-080823-03a_20231130140117.raw]
PEPMASS=602.82629 72597.781
CHARGE=2+
SCANS=36994
RAWSCANS=sn36994
RTINSECONDS=7013.1124
120.26714	2151.3003
120.88667	1627.9467
128.11757	2186.8213
132.16641	2077.042
133.08574	2187.5854
142.26704	1928.6284
146.98755	2086.7729
165.62924	1972.0399
169.23062	2001.7244
173.49405	2452.543
177.16602	2748.9812
215.13884	3486.0464
238.58665	2322.8262
263.01221	2372.7136
270.50656	2254.0229
294.65137	2468.113
349.80872	2924.4724
463.86353	2411.4011
614.74744	3022.7205
614.80432	2820.1086
943.90662	2582.4644
1145.2478	2720.448
1197.0217	2870.8816
1205.6625	6872.9497
END IONS

BEGIN IONS
TITLE=20508: Scan 36995 (rt=7013.29) [D:\L4aex-Pool22-080823-03a_20231130140117.raw]
PEPMASS=516.31375 250152.72
CHARGE=2+
SCANS=36995
RAWSCANS=sn36995
RTINSECONDS=7013.2905
133.08595	14627.966
148.44846	2289.9102
153.22453	2274.9575
155.07034	2134.5276
177.11212	6793.3481
179.67282	2184.2781
195.12277	4403.2632
199.09674	3449.9426
203.31129	2125.2451
221.1396	2555.2749
228.47972	2967.8706
264.63361	2204.6692
283.17453	4688.6714
287.14886	4705.7622
288.24213	2191.2747
290.07935	2569.9983
331.17493	5086.6191
356.8067	2362.1726
414.84409	3102.677
429.69516	2605.2964
431.93237	2856.5811
433.78259	3045.47
459.69705	2419.0308
711.70233	2974.3391
772.92181	2888.5957
1028.5927	7765.3999
1029.5939	3015.5825
1030.5898	3817.5725
1073.8743	3137.9207
1477.5891	3012.2488
1543.8655	56950.914
1544.8695	47124.309
1545.8683	22912.459
END IONS

BEGIN IONS
TITLE=20509: Scan 36997 (rt=7013.65) [D:\L4aex-Pool22-080823-03a_20231130140117.raw]
PEPMASS=631.85425 156258.94
CHARGE=2+
SCANS=36997
RAWSCANS=sn36997
RTINSECONDS=7013.6463
115.03772	1616.8296
123.64792	1911.7241
133.08585	5444.2788
136.05438	1921.9084
137.53526	1888.0345
148.42117	4000.8879
148.42902	7953.0781
148.43723	9167.9463
148.45514	7379.1855
148.46352	7564.9492
148.47168	4407.4585
148.47888	1966.5067
148.5032	2127.5046
152.08632	2175.9749
173.91927	2013.0248
180.70476	1949.7079
206.66389	2250.5906
223.56654	2412.3542
225.9734	2702.5161
290.94305	2951.4136
368.99719	2811.6113
562.20123	2652.7422
570.01038	3301.7427
581.42664	2955.855
977.34021	4099.3521
1244.6904	6315.9238
1245.6747	4683.8599
1261.6963	6788.7036
1262.7227	13722.846
1263.7249	10881.052
END IONS

BEGIN IONS
TITLE=20510: Scan 36999 (rt=7013.9) [D:\L4aex-Pool22-080823-03a_20231130140117.raw]
PEPMASS=655.38208 805405.13
CHARGE=2+
SCANS=36999
RAWSCANS=sn36999
RTINSECONDS=7013.9026
116.7506	1756.3676
120.1453	1709.3552
122.42748	1678.1263
122.62106	1605.6001
131.07039	3197.3518
133.08595	40790.895
148.44795	2957.626
155.07002	3551.2654
170.39105	1980.0444
177.1123	19142.186
178.85094	2246.0952
181.60806	2516.5369
182.47218	2615.9438
182.58675	2183.1018
186.3166	2195.9226
194.22226	2437.9126
197.86855	3067.0007
199.09601	2536.3027
221.13837	3917.501
240.72728	2457.415
243.12262	5613.9717
283.17593	3361.1843
309.19147	3062.1287
311.63092	2595.8137
321.77567	3277.5835
331.17712	8069.7749
333.12634	3288.7124
375.20264	9810.6914
384.3356	2683.3855
419.228	7012.1167
463.25464	5841.3975
507.28146	5593.6045
655.35321	73946.094
655.85498	31723.318
755.99365	3061.5928
983.5683	5696.2153
984.57782	3038.894
997.87689	2785.4023
1071.6178	3746.7966
1077.0543	2972.2522
1159.6685	3653.1597
1203.7008	3587.0254
1265.7379	13289.618
1287.7158	18057.707
1288.7216	15047.66
1291.7299	6490.3706
1292.7238	3010.0195
1308.7666	19819.893
1309.7595	235989.33
1310.7642	166317.14
END IONS

BEGIN IONS
TITLE=20511: Scan 37000 (rt=7014.16) [D:\L4aex-Pool22-080823-03a_20231130140117.raw]
PEPMASS=677.39517 518627.53
CHARGE=2+
SCANS=37000
RAWSCANS=sn37000
RTINSECONDS=7014.1634
122.28811	1694.348
131.07034	2285.2148
133.08081	3438.4766
133.08594	32213.445
144.1082	2003.5175
148.44846	3152.8601
155.07021	4594.6499
175.09654	3949.1482
177.11206	16327.776
181.60629	3783.324
195.123	2525.6672
218.7336	2305.0562
231.63101	2514.5623
239.14926	3123.0918
274.99725	2748.1345
287.1485	2727.6123
331.17416	5074.5527
375.20157	9138.8652
386.91666	2349.7891
419.22812	8537.7158
463.25513	11319.775
466.38373	2516.8877
507.28137	4677.2993
562.47107	2750.5928
595.3288	3383.6013
677.36633	21458.596
677.86786	7832.3657
701.39581	4185.2314
983.56348	6109.4976
984.57239	2968.1487
990.21796	2790.7527
1027.5891	4683.3452
1309.7512	4409.5879
1331.7391	6682.4199
1332.7473	4474.2505
1352.7954	8745.3789
1353.7838	184912.77
1354.7872	98350.656
END IONS

BEGIN IONS
TITLE=20512: Scan 37001 (rt=7014.39) [D:\L4aex-Pool22-080823-03a_20231130140117.raw]
PEPMASS=533.34032 210839.81
CHARGE=2+
SCANS=37001
RAWSCANS=sn37001
RTINSECONDS=7014.3922
107.9669	3159.9805
122.49947	1570.2446
129.00909	1693.5728
129.0361	1745.4529
133.08586	17602.555
137.83731	2331.6531
145.98743	2340.9031
148.03992	2114.175
177.11205	3624.4329
196.26398	2149.8826
273.12592	2600.9592
277.9227	2816.7737
346.27594	2564.8945
358.76898	2306.2012
382.09561	2580.3157
410.67468	3045.7231
607.5097	3044.0757
1031.6219	6923.3965
1048.6478	79499.758
1049.6522	51826.594
END IONS

BEGIN IONS
TITLE=20513: Scan 37002 (rt=7014.57) [D:\L4aex-Pool22-080823-03a_20231130140117.raw]
PEPMASS=451.93261 690868.25
CHARGE=3+
SCANS=37002
RAWSCANS=sn37002
RTINSECONDS=7014.5689
121.93719	1948.4849
123.99347	1741.1301
131.07025	2040.4762
133.08105	3358.9819
133.08578	53789.027
133.50595	2276.7632
134.08929	2989.6001
137.06	2484.2551
145.30658	2393.5969
148.44894	3789.6711
155.07027	5612.2578
175.09604	3749.4968
175.91446	2439.824
177.11189	24080.006
178.1154	3194.9551
181.60733	5164.3931
195.12257	5709.7817
199.09624	4276.1001
221.13828	7654.832
224.38031	2415.6628
239.14839	5085.5063
243.1227	3846.9495
265.16452	2988.1221
283.17496	10827.864
287.14914	3809.9846
290.07642	2752.4766
309.19043	4716.1211
327.20163	10165.929
331.17511	7289.29
361.68607	2514.364
371.22739	6168.144
375.2009	6303.8403
415.25403	4965.2954
419.19791	2572.9756
419.22784	9986.0771
451.21613	7459.4658
452.30591	2962.1577
459.27805	3382.5352
463.25653	2664.7986
478.36224	2633.1062
496.42712	2508.1116
507.27774	2908.2681
677.36499	27523.908
677.86658	15965.726
678.36578	2978.9692
689.29694	3366.1375
1133.6526	6647.1558
1177.678	5950.7686
1178.6874	4099.4541
1265.7395	4207.5986
1331.7441	6501.812
1334.7426	5569.5273
1351.7809	11673.826
1352.7856	7311.3721
1353.7828	168856.09
1354.7859	107240.39
1355.7866	39846.113
END IONS

BEGIN IONS
TITLE=20514: Scan 37003 (rt=7014.75) [D:\L4aex-Pool22-080823-03a_20231130140117.raw]
PEPMASS=758.22116 87398.5
CHARGE=1+
SCANS=37003
RAWSCANS=sn37003
RTINSECONDS=7014.7466
132.61665	2429.8672
133.08591	3395.0828
139.83728	2324.1833
140.36444	1787.5139
142.83907	2006.3297
143.76802	1690.2072
146.86349	1696.5553
152.66321	2334.8638
165.1666	2190.5413
165.62279	2196.6516
179.03374	2565.4563
222.78809	2329.9897
246.2868	2799.5234
265.8024	2396.2751
396.70993	3061.3704
470.79422	2712.1997
715.41614	2685.0605
740.49982	3219.5137
946.95203	2885.1228
1237.7968	3182.9998
1456.8149	4079.4766
1512.8361	3029.1951
1513.8256	11311.416
1514.8152	5392.1045
END IONS

BEGIN IONS
TITLE=20515: Scan 37005 (rt=7015.1) [D:\L4aex-Pool22-080823-03a_20231130140117.raw]
PEPMASS=652.87352 585988.25
CHARGE=2+
SCANS=37005
RAWSCANS=sn37005
RTINSECONDS=7015.1025
131.2925	1903.04
133.08583	11133.769
161.99637	2277.022
203.57303	2291.0764
236.82993	2230.1501
270.63562	2495.9622
393.21124	3713.6062
437.23758	3540.4065
457.13696	3079.207
481.26462	4234.5864
525.28632	3539.4421
652.34222	12224.636
652.84961	5138.7139
935.49567	3720.0383
979.52649	3762.8545
1023.5585	5478.6431
1067.5793	8186.1606
1111.6055	11304.216
1155.6306	8331.917
1268.7427	9025.1387
1285.7644	30753.438
1286.761	7041.6401
1287.7123	295460.78
1302.6937	8960.4053
1303.6869	72881.586
1304.6887	37028.188
END IONS

BEGIN IONS
TITLE=20516: Scan 37006 (rt=7015.28) [D:\L4aex-Pool22-080823-03a_20231130140117.raw]
PEPMASS=666.37362 191992.09
CHARGE=2+
SCANS=37006
RAWSCANS=sn37006
RTINSECONDS=7015.2802
120.08094	3079.2771
130.60654	1820.6534
131.10539	1965.8125
133.08589	3574.6052
140.63077	2177.1597
141.91174	1862.9363
148.44856	3040.9368
161.47664	2497.9648
201.28175	2184.5183
216.46107	2239.1541
229.90404	2590.9795
305.15723	2540.8826
359.02917	3271.6172
370.52728	3395.3999
591.85266	3272.0732
666.43994	4312.4175
755.1225	3065.3994
1067.5833	3894.0386
1287.7153	16593.652
1330.8042	3409.717
1331.7391	66274.75
1332.7437	37747.109
END IONS

BEGIN IONS
TITLE=20517: Scan 37007 (rt=7015.46) [D:\L4aex-Pool22-080823-03a_20231130140117.raw]
PEPMASS=527.30483 141986.69
CHARGE=2+
SCANS=37007
RAWSCANS=sn37007
RTINSECONDS=7015.4577
101.95718	1610.261
105.45794	1514.433
107.96689	2345.6221
115.97995	1567.4073
116.01492	1628.775
133.08592	8835.6289
142.5433	1869.8724
147.97401	2020.2604
177.11221	3961.9326
181.53659	2363.259
205.96693	2415.8467
227.61644	2534.4131
238.06895	2502.782
248.64534	2563.2124
342.1955	2428.5415
527.29364	3475.0864
527.34802	3118.1045
597.40997	2982.1963
697.88373	2650.0955
701.39624	2932.4868
736.94727	2565.793
780.95984	3684.3499
790.95325	3506.8062
1053.6036	38698.16
1054.6053	22795.275
END IONS

BEGIN IONS
TITLE=20518: Scan 37008 (rt=7015.63) [D:\L4aex-Pool22-080823-03a_20231130140117.raw]
PEPMASS=696.89996 201160.63
CHARGE=2+
SCANS=37008
RAWSCANS=sn37008
RTINSECONDS=7015.6341
122.22187	1485.6378
123.20834	1759.1609
128.74147	1753.7048
133.08649	3445.71
157.06294	1945.4939
163.97238	2160.2107
210.30936	2448.3311
214.86264	2401.4866
224.67131	2733.9277
240.5311	2496.3684
240.69119	2493.7996
249.67693	2482.9365
305.15665	3070.3606
370.77972	2788.2468
391.93231	3075.6724
399.3689	2777.0569
419.36176	2778.4968
609.00427	3274.9807
835.33862	2706.0349
1333.9034	3058.9617
1347.7397	3687.1389
1375.7637	67102.922
1376.7679	28653.977
1391.7383	14089.462
1392.7456	10661.5
1393.7579	8338.3633
1403.4547	2894.0894
END IONS

BEGIN IONS
TITLE=20519: Scan 37009 (rt=7015.82) [D:\L4aex-Pool22-080823-03a_20231130140117.raw]
PEPMASS=464.93544 289492.38
CHARGE=3+
SCANS=37009
RAWSCANS=sn37009
RTINSECONDS=7015.8158
133.08589	18602.605
134.57858	2105.3301
136.76263	1692.948
148.44833	3292.5818
151.48909	2260.5945
153.69006	1978.6727
165.87756	2507.8394
177.11224	5961.5908
181.60683	4672.3325
185.10057	2319.1401
213.78436	2151.3579
219.83202	2286.1184
232.95149	2296.0923
250.44125	2163.5132
255.47559	2307.2532
305.15689	4692.2173
349.18295	2809.415
360.02917	4493.6455
361.02753	8537.3096
362.02652	5242.0562
362.53766	2408.9929
393.2099	4858.1885
421.37021	3410.3386
451.62009	2690.0522
464.25946	4180.1777
465.31406	3730.5896
685.35376	4224.9673
685.85968	3722.8789
687.34955	3878.8806
688.88849	4004.9478
696.87054	3637.2332
1111.6027	3929.3567
1112.6135	2983.3669
1124.0806	3286.2793
1155.6289	5015.0952
1156.6368	3128.875
1199.6565	3101.9583
1331.7365	3585.9124
1373.8063	4487.5806
1375.7642	49514
1376.7676	32825.844
1377.7745	9242.96
1391.7411	6259.8052
1392.7448	4901.3267
1393.77	14970.922
1394.7922	12537.582
END IONS

BEGIN IONS
TITLE=20520: Scan 37011 (rt=7016.17) [D:\L4aex-Pool22-080823-03a_20231130140117.raw]
PEPMASS=780.95016 117074.84
CHARGE=2+
SCANS=37011
RAWSCANS=sn37011
RTINSECONDS=7016.1704
133.08591	5199.2944
171.03531	1985.7095
180.05031	2354.239
216.53285	2310.4126
225.76677	2099.9797
228.18196	2516.363
231.90799	2521.3474
332.80481	2307.1799
443.83453	2812.0415
484.70789	2655.9846
714.58325	2837.8354
811.33356	2880.9109
1543.8673	12460.458
1544.8582	8783.3994
1560.891	25267.725
1561.8931	20742.805
1562.8943	5260.4038
END IONS

BEGIN IONS
TITLE=20521: Scan 37013 (rt=7016.53) [D:\L4aex-Pool22-080823-03a_20231130140117.raw]
PEPMASS=442.93265 392043.38
CHARGE=3+
SCANS=37013
RAWSCANS=sn37013
RTINSECONDS=7016.527
121.28083	1518.8862
122.90379	1746.8497
133.08595	18204.213
160.67522	2171.9131
170.27861	2275.198
170.28726	2029.7653
175.09673	3342.7285
177.11241	6773.9429
181.59593	2362.47
197.12852	3352.6631
199.09651	2736.3655
239.14961	2313.813
279.72763	2333.238
287.15002	2740.3201
331.17523	2689.8201
371.22681	3391.3325
393.20984	5324.2153
437.23834	3554.437
441.26816	5117.7534
441.29797	15490.706
442.30118	11074.951
481.26175	6107.1528
644.36279	4922.6108
644.86389	8287.8008
645.36438	4653.3052
652.84418	4744.418
662.33337	7515.1953
663.33844	10952.038
996.1214	2898.3787
1023.5567	5817.4658
1067.5895	3519.4265
1068.5868	3644.6484
1111.6078	4518.4331
1112.5992	3728.7717
1128.925	3118.28
1265.7289	14529.097
1266.7352	8988.2109
1287.7128	58689.285
1288.7151	43030.652
1289.7159	18339.811
1290.7224	5437.2188
1304.6903	6818.4771
1305.6954	6498.3975
1306.7531	15884.543
1307.7585	10846.939
1323.7426	7473.2891
1324.748	6763.3047
END IONS

BEGIN IONS
TITLE=20522: Scan 37016 (rt=7016.96) [D:\L4aex-Pool22-080823-03a_20231130140117.raw]
PEPMASS=650.39588 1003857.1
CHARGE=2+
SCANS=37016
RAWSCANS=sn37016
RTINSECONDS=7016.9604
122.3973	2187.8547
131.07011	2760.4124
133.08095	3292.5879
133.08585	41940.598
138.02664	1927.3156
141.74648	2110.7549
155.07007	4982.3784
157.0858	4805.7764
159.94107	1920.8021
175.36508	2004.5286
177.112	14283.521
178.90939	2075.1836
195.12233	3462.8984
199.09647	4318.5991
210.44157	2239.5581
219.83836	2216.1692
225.58479	2347.98
228.1013	2227.717
239.14882	6954.6304
243.12254	3833.4353
252.09845	2450.7175
280.5491	2697.8008
283.1745	4665.8135
287.14859	4757.7437
331.17444	3202.2358
355.06857	3009.6113
359.02945	3475.9575
419.22925	4014.5142
429.09277	3092.6123
541.23181	3105.4688
552.66864	2343.3545
775.85876	3247.7075
1043.0801	2952.1995
1265.7306	79428.953
1265.9	4944.3843
1266.7335	46370.395
1267.0072	3091.2097
1281.7246	4585.7354
1282.7577	395591.41
1283.7612	248479.2
1298.7463	16851.588
1299.7534	3641.1694
1300.751	3379.8848
1307.322	2896.8484
END IONS

BEGIN IONS
TITLE=20523: Scan 37017 (rt=7017.22) [D:\L4aex-Pool22-080823-03a_20231130140117.raw]
PEPMASS=428.25728 795908.06
CHARGE=3+
SCANS=37017
RAWSCANS=sn37017
RTINSECONDS=7017.2213
117.09132	1830.9861
117.51585	1772.9651
118.85162	1671.9899
119.76721	1743.4948
121.69696	1622.6726
131.07031	4821.6968
133.08585	51638.051
134.0889	3511.0156
137.05965	3279.8066
148.44882	2736.9138
152.76813	2364.7358
155.07019	7190.5347
157.81033	1788.4709
160.23975	2089.9219
166.15334	2103.6108
175.09639	7308.0884
177.11198	21193.443
195.12285	5341.168
198.40289	2630.4028
199.09641	6627.2729
208.95293	3247.4487
219.12294	3035.1106
221.13828	6210.3491
239.14891	7318.8745
243.12276	5754.1216
255.14517	2647.4001
283.17514	6139.189
287.14975	4850.2915
298.16885	2794.8237
303.14108	2712.9729
317.39438	2609.7388
320.18234	3084.8655
327.20132	5341.752
331.1759	4357.1631
341.01846	5474.5088
359.02896	11906.429
371.22897	4986.1387
375.20145	4647.3706
415.25439	6202.8408
419.22559	3487.9258
428.31488	3171.6194
431.99011	3156.1196
459.27841	3469.4622
468.42316	3011.3645
503.30466	3247.6499
559.6734	2895.9282
576.8847	2975.1057
633.36804	9001.2588
856.54578	11214.639
913.52423	3117.2925
914.52716	3293.9458
957.54315	3046.6965
975.58447	3241.9336
984.19183	3169.7422
1002.5769	3180.03
1045.6018	6979.3745
1046.6084	2828.5684
1062.6321	3308.2507
1089.6263	3804.627
1090.6392	6577.5171
1106.6538	3588.9167
1222.7157	6673.0815
1223.7334	3586.9207
1265.731	81697
1265.8955	4007.5498
1266.7339	60098.625
1267.7344	12430.757
1280.7144	4633.7725
1282.7573	154899.92
1283.7607	101385.55
1284.7645	19022.258
END IONS

BEGIN IONS
TITLE=20524: Scan 37018 (rt=7017.45) [D:\L4aex-Pool22-080823-03a_20231130140117.raw]
PEPMASS=663.8957 644975.13
CHARGE=2+
SCANS=37018
RAWSCANS=sn37018
RTINSECONDS=7017.4524
117.298	1934.0311
131.85481	1810.7587
133.08096	2462.2068
133.08592	30585.49
134.9807	1840.379
150.15437	2124.9126
161.75229	2027.7134
173.843	1998.9039
175.09727	3486.5913
177.11201	13897.707
181.60588	4544.7524
283.17438	2785.0232
368.50604	2526.2561
375.202	3651.929
474.6326	2825.9004
617.35901	2364.3469
734.67603	2538.4241
739.93079	2808.28
748.68738	3431.5576
877.83246	2757.8845
917.78094	2616.6304
967.73358	2851.9521
1027.5928	2801.979
1265.7333	6310.2769
1267.7274	2909.6794
1282.76	15525.98
1287.7129	12852.688
1288.7153	7164.564
1289.7341	4228.4966
1303.7081	3451.5383
1307.7648	4474.8286
1309.7589	65266.918
1310.7648	42785.836
1325.745	13331.726
1326.7854	225187.81
1327.7881	120119.39
END IONS

BEGIN IONS
TITLE=20525: Scan 37019 (rt=7017.63) [D:\L4aex-Pool22-080823-03a_20231130140117.raw]
PEPMASS=448.60813 337690.44
CHARGE=3+
SCANS=37019
RAWSCANS=sn37019
RTINSECONDS=7017.6299
124.62187	1750.4261
133.08589	19031.236
133.09106	3388.8201
134.05722	1966.7402
143.58975	1970.6799
154.086	4096.4009
155.07028	2891.2566
175.09692	3163.292
177.11186	7328.3706
186.48416	2680.8687
192.94347	2425.1196
195.12273	3261.4163
199.0968	2516.4109
221.13722	2209.0649
243.12349	3212.8442
319.659	2628.9739
327.20197	4526.3945
344.01709	3131.6477
360.02936	4542.0801
361.02591	5343.4512
362.02713	13085.5
363.02286	2895.6514
367.39447	2678.1084
371.22656	3151.949
448.34927	3772.04
449.25134	3070.8259
449.32437	3359.6379
486.56973	3088.1851
501.39365	2935.7097
616.08331	2826.9229
655.38104	5764.5566
655.8847	4522.7646
662.83636	3711.696
663.33887	10741.986
663.84064	8507.3887
740.35199	2905.4768
896.52783	3722.1521
901.46857	3730.2097
964.75647	4014.1287
996.57245	2942.416
1267.7195	3359.1584
1282.7545	5065.6147
1303.6868	4476.7632
1306.7555	4245.2275
1309.7592	6229.9487
1310.7549	5708.4541
1326.783	58429.117
1327.7849	47199.977
1328.7892	10182.386
1341.7722	4352.7358
1342.7898	3128.5969
END IONS

BEGIN IONS
TITLE=20526: Scan 37020 (rt=7017.81) [D:\L4aex-Pool22-080823-03a_20231130140117.raw]
PEPMASS=506.29391 166859.56
CHARGE=3+
SCANS=37020
RAWSCANS=sn37020
RTINSECONDS=7017.812
133.08595	12769.76
138.41916	1845.6447
141.49165	2110.3933
173.08124	2328.2393
177.11218	4719.3838
195.12314	3229.6296
226.8223	2513.2888
352.81772	2375.3479
380.18231	3013.8689
419.99707	3374.5476
424.11746	2825.1814
597.67114	2700.0908
646.86023	2915.2676
750.92554	6112.8047
845.69983	2836.0283
911.16058	2500.4214
918.58807	2732.2344
952.79163	2962.7737
971.98492	3196.1123
1003.1216	3271.8215
1012.551	3699.7888
1235.3754	2526.6572
1456.8229	10220.019
1457.8246	4683.1162
1499.8422	9295.7852
1500.8376	4429.1646
1514.8229	9300.1563
1516.8673	19998.797
1517.871	16930.33
1518.8658	4940.8022
END IONS

BEGIN IONS
TITLE=20527: Scan 37021 (rt=7017.99) [D:\L4aex-Pool22-080823-03a_20231130140117.raw]
PEPMASS=529.96924 283017.94
CHARGE=3+
SCANS=37021
RAWSCANS=sn37021
RTINSECONDS=7017.9901
133.08597	16652.119
156.15938	2024.0294
161.63092	2015.7905
165.06889	2014.3853
177.11214	6868.3857
180.84271	2538.9895
187.26932	2238.9851
221.13832	2813.1375
239.14934	6346.7148
243.1227	4446.2505
283.17545	5767.5527
287.14862	3941.3582
288.17215	2485.9751
327.20071	3293.9502
329.13293	2382.6948
331.17526	3625.375
338.27951	2813.0015
375.20093	4340.3667
514.44092	2796.7495
532.74963	2865.0991
761.9751	2650.6848
794.44171	4674.1675
794.92664	6704.1582
832.5899	2978.8042
868.15186	3594.1794
1021.9459	3274.9548
1040.5352	3251.7932
1057.6033	3568.8142
1585.8744	5670.6157
1587.8918	64073.754
1588.8943	61433.004
1589.8927	21191.98
END IONS

BEGIN IONS
TITLE=20528: Scan 37022 (rt=7018.17) [D:\L4aex-Pool22-080823-03a_20231130140117.raw]
PEPMASS=450.29258 277729.44
CHARGE=4+
SCANS=37022
RAWSCANS=sn37022
RTINSECONDS=7018.1687
132.80269	1662.626
133.08597	14532.104
133.80748	2105.4495
134.0894	1761.2083
148.44173	2276.3943
149.33502	1892.9415
150.50697	1941.467
170.68604	2097.6494
170.95105	2116.2798
177.11215	5513.7266
178.03267	2928.157
181.59776	4779.6011
187.1454	2054.4036
196.98782	2049.2358
240.5733	2235.3208
263.43326	2563.7341
332.56439	2729.7251
338.14551	2766.7266
367.28107	2805.2476
390.89291	2541.5129
450.2963	3359.4778
450.32999	3634.8882
564.7981	2699.0786
666.37292	9450.3945
674.35266	4619.4277
674.85559	3445.7288
700.76294	2811.4165
748.96997	2496.23
900.56506	2893.3064
922.68933	3066.4609
1070.5115	2696.7122
1129.8032	2582.7815
1155.6324	3291.6848
1203.8754	3295.4771
1287.7028	4888.2769
1288.7266	4326.0786
1331.7391	54499.762
1332.7429	33757.289
1333.7441	13436.555
1347.7145	8771.0244
1348.715	7725.3892
1349.7474	14791.27
1350.7778	11972.18
END IONS

BEGIN IONS
TITLE=20529: Scan 37023 (rt=7018.35) [D:\L4aex-Pool22-080823-03a_20231130140117.raw]
PEPMASS=567.8275 180321.97
CHARGE=2+
SCANS=37023
RAWSCANS=sn37023
RTINSECONDS=7018.3465
115.32771	1623.5897
127.66181	2224.8381
127.66742	1847.6833
133.08603	8444.3926
133.2446	2056.9619
134.81802	1947.197
136.19443	1999.978
144.02637	2033.1489
146.22835	1966.6278
147.7112	2103.7109
148.14925	1754.5468
155.07004	2223.6028
163.25925	2328.7
163.53902	2154.9319
165.5675	1969.5833
177.11206	4131.228
177.33247	2269.6548
181.6067	4819.0005
191.87675	2123.835
218.43546	2565.79
218.73524	2125.5752
222.40343	2248.0938
235.34798	2384.0779
237.00018	2072.9983
293.58752	2878.26
319.65582	2478.1685
338.53876	2340.4661
376.54013	2748.2297
547.00879	2598.4924
567.30359	4026.5859
568.31104	2990.7087
822.0332	2728.8694
972.10297	3044.844
1116.6455	3799.8118
1117.6195	6924.6025
1118.6276	4485.771
1133.655	21721.154
1134.6545	27284.211
1135.6504	17955.313
END IONS

BEGIN IONS
TITLE=20530: Scan 37024 (rt=7018.52) [D:\L4aex-Pool22-080823-03a_20231130140117.raw]
PEPMASS=688.38663 209667.5
CHARGE=2+
SCANS=37024
RAWSCANS=sn37024
RTINSECONDS=7018.5232
123.17395	1895.891
124.4586	2214.6992
133.08603	6996.4712
134.54381	1876.8756
152.76921	2052.6184
167.20341	2152.4424
220.27545	2506.0488
298.91339	2735.1499
309.5896	2821.5974
393.21097	3154.5942
437.23288	2826.9368
500.48721	3233.7124
544.05695	2993.5066
552.36194	2477.3193
635.45667	2882.1104
1155.632	5687.4263
1331.744	4066.1333
1358.764	3503.4631
1375.7642	71792.406
1376.5931	3364.9116
1376.7683	48930.496
1377.7703	17954.111
END IONS

BEGIN IONS
TITLE=20531: Scan 37027 (rt=7019.06) [D:\L4aex-Pool22-080823-03a_20231130140117.raw]
PEPMASS=468.95906 178882.81
CHARGE=3+
SCANS=37027
RAWSCANS=sn37027
RTINSECONDS=7019.0572
124.43319	1518.4559
133.08589	8589.2363
136.23267	1809.29
136.71634	1867.0536
138.22145	2160.9724
146.01514	2098.677
148.44246	2313.344
154.08611	2460.3958
170.93184	2749.9067
177.11183	5495.3672
186.10422	2675.5605
219.17201	3110.9583
252.57368	2434.7756
256.57474	2296.031
261.36081	2644.3821
266.83075	2246.8862
284.90649	2357.3396
285.21628	2450.1282
315.07986	2132.9875
327.20273	2888.0449
390.8757	3166.125
468.79974	3498.6851
469.09988	7950.2661
469.28281	2816.3887
469.32919	4130.1421
666.84375	2570.5796
677.89551	3809.3994
879.06921	3703.5376
936.49036	2767.1951
1119.0364	2812.553
1135.2001	3440.2024
1135.7377	3189.3069
1314.3219	2841.7732
1326.792	3057.9529
1370.8081	32236.947
1371.8119	22230.818
1372.8146	8178.5918
END IONS

BEGIN IONS
TITLE=20532: Scan 37028 (rt=7019.23) [D:\L4aex-Pool22-080823-03a_20231130140117.raw]
PEPMASS=618.34561 224212.16
CHARGE=2+
SCANS=37028
RAWSCANS=sn37028
RTINSECONDS=7019.2348
113.0337	1544.8519
120.08075	3938.6838
133.08189	1811.2375
133.08588	19307.617
140.85913	1916.9153
147.35446	2223.2441
155.10663	11005.058
172.09692	2265.5251
177.11205	9767.5303
195.24199	2113.6045
196.11841	2383.7014
196.71651	2306.8625
199.21112	2700.3735
269.53442	2315.1409
277.92212	4308.6362
282.17328	2799.2869
331.17557	3535.8005
405.27115	2473.7695
419.22836	4307.6787
463.25302	2677.488
618.41376	2828.0916
635.53369	3261.0554
1000.1829	2936.686
1015.5578	3201.9648
1177.6786	23391.857
1178.6813	14581.891
1218.6682	3304.7068
1235.6835	41780.914
1236.6864	28807.074
1237.578	3323.0969
END IONS

BEGIN IONS
TITLE=20533: Scan 37029 (rt=7019.41) [D:\L4aex-Pool22-080823-03a_20231130140117.raw]
PEPMASS=667.3822 157012.5
CHARGE=2+
SCANS=37029
RAWSCANS=sn37029
RTINSECONDS=7019.4117
125.01089	2034.1738
128.06804	1913.8555
128.33348	2062.4583
132.16017	1907.9128
133.08588	6868.3848
141.37088	2234.7019
149.04509	4545.2217
150.86931	2253.2712
166.21425	2825.7322
170.08368	2231.6526
192.98753	2534.4048
221.08485	2606.0691
258.591	2694.824
341.0177	6354.0313
342.02078	2801.436
355.07025	5250.2637
359.02872	13473.786
360.02823	3920.3433
410.24554	2536.0105
544.34454	2767.3953
548.58594	3094.5825
574.53534	2434.6135
668.34363	2413.8831
668.77759	2980.9709
1288.7144	7645.4575
1317.6774	5074.8643
1318.6807	3633.0442
1333.7495	25008.543
1334.7552	13338.683
1335.7686	5203.9785
END IONS

BEGIN IONS
TITLE=20534: Scan 37030 (rt=7019.59) [D:\L4aex-Pool22-080823-03a_20231130140117.raw]
PEPMASS=401.79253 156434.25
CHARGE=2+
SCANS=37030
RAWSCANS=sn37030
RTINSECONDS=7019.5896
103.2669	1614.9814
104.62912	1567.8744
108.71217	1930.4084
108.89566	1454.3217
114.09151	8599.1953
129.10826	1780.8102
133.08653	2244.2717
133.19133	2012.0216
134.61771	1889.3481
136.22742	1911.2917
140.83543	1983.6471
152.07027	2060.5217
158.90694	2470.1165
168.07974	2242.4019
222.33932	2806.5784
233.03127	2391.3872
271.48984	2419.0667
288.73196	2489.2031
351.25137	2533.689
359.92734	2480.1858
374.43549	2502.7505
400.98441	5509.0571
401.98541	4241.8804
418.99405	5638.877
419.9953	2873.3491
437.60513	3555.3462
559.38312	2969.0723
576.4104	4795.7603
605.43439	3822.1951
650.38983	2977.9053
662.43756	2943.885
672.46875	6948.5103
673.4707	3626.6565
689.49371	4760.0234
785.41644	3546.2947
802.57788	21500.348
803.58075	13200.819
END IONS

BEGIN IONS
TITLE=20535: Scan 37031 (rt=7019.77) [D:\L4aex-Pool22-080823-03a_20231130140117.raw]
PEPMASS=619.86907 195557.13
CHARGE=2+
SCANS=37031
RAWSCANS=sn37031
RTINSECONDS=7019.7703
114.63503	1791.7291
126.61485	1887.4502
128.03139	1797.9937
133.08583	9182.8467
133.58078	1788.6205
142.25146	1727.5479
148.34636	2210.4194
148.35565	1839.806
148.40849	2537.8906
148.41748	2392.293
148.42653	4431.8003
148.43599	6382.4253
148.45576	8207.4707
148.46439	4886.2451
148.47441	2340.6924
148.4834	1840.8423
148.50031	2317.0215
155.1067	4562.7168
156.10991	2119.8364
177.11264	3046.3909
182.00375	2143.8301
288.29739	2544.866
498.83325	2891.1941
516.55988	3041.7837
619.4057	4235.5356
639.54004	3112.5383
1179.6852	7473.1377
1221.699	11251.888
1222.7023	9380.0693
1237.6902	8688.1406
1238.5796	3584.623
1238.7269	32561.17
1239.7292	16761.518
END IONS

BEGIN IONS
TITLE=20536: Scan 37033 (rt=7020.03) [D:\L4aex-Pool22-080823-03a_20231130140117.raw]
PEPMASS=685.90831 597132.31
CHARGE=2+
SCANS=37033
RAWSCANS=sn37033
RTINSECONDS=7020.0251
132.68993	2098.6514
133.08585	26454.127
148.44865	3117.1074
151.09628	2016.0632
155.07018	4442.2349
163.74867	2514.2527
164.45122	2119.541
169.08627	2388.3979
175.09604	3001.6873
177.11195	11450.708
181.59792	3133.3442
216.47978	2669.2285
239.09459	2575.5991
239.14838	6051.5
276.96704	3433.228
283.17538	3373.2732
316.8251	2504.9607
325.99493	2734.6072
331.15118	2649.8667
341.021	2877.7573
355.07031	3406.5991
359.02795	5292.8394
360.03021	3794.2229
416.25449	2541.9009
419.22513	3825.1482
463.25638	3892.2283
685.36554	4624.0161
1164.7141	3230.9573
1326.7799	3972.8977
1331.7401	3268.0605
1351.7004	3419.5994
1353.7836	56924.758
1354.7837	27879.611
1369.7902	3559.7488
1370.8104	227661.64
1371.8125	120754.55
END IONS

BEGIN IONS
TITLE=20537: Scan 37034 (rt=7020.29) [D:\L4aex-Pool22-080823-03a_20231130140117.raw]
PEPMASS=457.60818 601267.44
CHARGE=3+
SCANS=37034
RAWSCANS=sn37034
RTINSECONDS=7020.2859
128.10745	2055.5793
133.08119	2896.3269
133.08583	34981.055
133.54037	1805.699
134.08972	2308.6475
143.21547	1991.7772
152.62651	2299.2139
154.08615	2333.6719
155.06993	5840.8076
169.88499	2842.2129
175.09674	2921.321
177.11191	20473.629
181.59715	2693.4038
183.10956	2028.4166
195.12228	2584.2947
209.79967	2264.8477
221.13881	3618.3521
239.14926	6313.2383
243.12311	2358.0276
259.23611	2816.1697
273.32184	2402.7085
276.5997	2361.8005
277.13675	2215.8503
283.01785	2243.469
283.17456	7761.4639
287.14822	3909.1895
299.05811	2673.6311
327.20163	7496.4497
328.20535	3085.1172
331.17633	3787.2358
371.22775	4371.0029
375.20135	6896.0132
392.5174	2918.0547
415.25409	6119.5093
419.22745	3409.8923
458.29608	9298.3379
463.25381	4747.814
507.28403	3876.5886
628.94	2645.0413
677.36603	25989.939
677.86688	21548.08
678.3631	4110.0415
684.85486	2975.0796
685.34821	9899.7324
685.85211	4733.083
866.36487	2975.5129
913.52863	6662.27
914.53186	6233.4834
943.05292	2734.9993
960.86804	3128.2913
1106.6593	4672.3223
1331.7351	6634.9175
1332.7378	5034.6665
1351.7811	9085.2969
1352.7819	3454.0557
1353.7815	52678.363
1354.7853	29358.582
1355.7778	9473.7129
1368.7771	2989.429
1370.8093	104506.79
1371.8101	63038.238
1372.8119	13274.405
END IONS

BEGIN IONS
TITLE=20538: Scan 37035 (rt=7020.52) [D:\L4aex-Pool22-080823-03a_20231130140117.raw]
PEPMASS=433.93275 380910
CHARGE=3+
SCANS=37035
RAWSCANS=sn37035
RTINSECONDS=7020.5157
122.01836	1816.6011
123.79768	1863.7109
127.35753	1800.6384
133.08092	2335.072
133.08585	24687.383
139.30975	1765.0991
143.86646	1830.9451
148.44193	2866.6167
149.73363	1946.1836
151.09641	1983.2697
155.07002	2561.7036
172.09673	2848.4595
175.09645	3286.8979
177.11191	8290.6533
195.1226	3643.4211
197.12834	2491.5735
199.09697	2801.543
221.13821	3904.6199
233.72626	2414.7561
234.403	2516.1426
239.14775	2970.6636
263.16071	3638.5073
283.17456	3155.6519
307.49982	3175.8538
327.20142	4317.9932
403.19095	2612.1592
415.2543	5081.0693
433.26089	2701.3601
434.25009	5221.4648
459.2818	4930.0439
476.30597	3061.7417
505.32623	2649.845
579.98352	2907.4622
611.35419	3381.8787
633.37207	8322.6318
633.8739	5501.2783
642.38354	2983.4661
723.13147	3177.3506
730.9903	2827.3564
778.79041	3104.1462
867.57178	4190.1201
1045.5972	4074.5022
1066.8069	2692.4553
1100.8535	3355.0305
1107.6503	3307.51
1265.7295	12023.073
1266.7352	6689.9438
1282.759	109950.22
1283.7635	55530.109
1284.7643	9347.9551
1301.6875	3479.5107
END IONS

BEGIN IONS
TITLE=20539: Scan 37036 (rt=7020.69) [D:\L4aex-Pool22-080823-03a_20231130140117.raw]
PEPMASS=442.93268 632879
CHARGE=3+
SCANS=37036
RAWSCANS=sn37036
RTINSECONDS=7020.6932
131.07028	4049.6948
133.08591	39245.328
133.1666	1687.8912
134.08974	2358.4609
135.59085	2402.8201
137.05962	2592.9885
147.6407	2432.5295
148.44858	3261.4863
151.09641	2211.9539
152.02278	2100.2202
154.08658	3205.0886
155.06996	4886.939
157.45351	1927.6328
175.09686	4118.6533
177.11217	17645.576
180.35612	2251.2495
195.12286	4993.4136
199.09697	2840.803
217.66734	2609.4592
221.13857	4555.5571
228.12787	3374.9795
239.14952	4148.8511
251.86182	2515.4944
254.20842	2651.7207
277.92081	2293.8638
287.14847	4951.9688
294.16724	2988.0334
327.20096	5541.5479
331.1777	2510.4351
342.20978	2559.3804
367.93204	2822.4229
371.2291	4562.7256
375.2005	3730.302
415.25241	2541.8848
442.30109	4099.1133
587.0708	3162.7031
655.35352	54337.266
655.85449	28131.133
656.35529	4667.0498
663.33832	10393.598
663.84119	6063.5151
664.33899	3944.1331
664.83411	2725.1311
868.51245	3063.5969
895.50342	3084.0427
1018.6038	3846.4058
1062.6244	4743.9038
1266.7333	6521.7021
1267.736	3282.6616
1287.7156	13323.656
1288.7075	5484.4253
1290.7249	5981.3159
1307.7689	8975.7988
1308.7687	5408.835
1309.7561	47411.945
1310.7594	30583.572
1311.7303	11296.962
1324.7557	7108.9565
1325.6559	3381.1411
1326.7858	90797.734
1326.9655	5190.9785
1327.7876	65939.352
1328.7924	18169.727
END IONS

BEGIN IONS
TITLE=20540: Scan 37037 (rt=7020.87) [D:\L4aex-Pool22-080823-03a_20231130140117.raw]
PEPMASS=441.26005 348135.22
CHARGE=3+
SCANS=37037
RAWSCANS=sn37037
RTINSECONDS=7020.8708
127.84807	1945.3882
129.07457	1727.0596
129.59106	1959.7653
133.08597	15990.402
154.08641	2731.6123
168.45927	2269.9556
171.23822	2124.3889
172.0966	3456.2271
177.11206	6593.6719
197.12854	2880.2385
225.72585	2676.3601
288.19183	3075.793
355.8356	2925.8149
378.74454	3147.0447
379.87628	2803.0696
393.21027	4137.2915
411.90137	3169.1719
435.73227	2618.9573
439.25272	2750.9263
441.27084	7731.6782
441.29837	7185.895
481.26062	3271.6243
622.35443	2638.6687
644.36145	11867.689
644.86224	6403.54
645.36414	3521.7705
652.34418	6345.3018
652.84875	5282.2544
661.32709	5418.8633
661.82794	3694.865
881.55469	4316.3823
1067.5847	4962.9956
1111.6084	4465.8179
1168.2185	3257.0273
1186.4844	2604.9497
1287.7113	72953.195
1288.7145	47383.582
1289.7197	11334.224
1302.6843	2852.7122
1303.6857	19115.209
1304.6873	12833.531
1305.6996	4377.0703
1306.746	6862.6396
1323.728	6484.5273
END IONS

BEGIN IONS
TITLE=20541: Scan 37038 (rt=7021.05) [D:\L4aex-Pool22-080823-03a_20231130140117.raw]
PEPMASS=429.90907 514747.25
CHARGE=3+
SCANS=37038
RAWSCANS=sn37038
RTINSECONDS=7021.0483
115.78255	1611.3671
123.51027	1902.9562
133.08585	21097.129
135.65524	2000.8741
146.41443	1834.3322
149.04463	5619.1646
151.39758	2286.6714
152.38383	2063.2295
154.08595	2091.436
177.11195	7783.5806
214.76865	2554.0649
217.10538	3102.7886
239.1483	3050.918
243.12248	3913.9885
246.41733	2764.3411
255.24034	2991.5669
261.13129	7331.7134
287.14795	2956.6538
305.1575	2508.1213
341.01718	7464.5654
342.01819	7091.7842
351.16113	2800.7969
359.02902	23683.953
360.02975	9184.4961
377.61844	2520.9844
393.20996	5286.5962
429.32065	4033.4326
437.23679	10130.193
481.26263	10256.929
498.46954	2818.5066
525.28979	6731.5547
569.31586	4750.0005
613.3399	4211.7764
644.35394	5440.8535
644.8551	5433.3916
857.54498	4210.3013
858.56012	3924.8862
867.17096	2929.0361
979.5274	8367.5898
1023.5543	5151.6357
1024.5709	4603.6685
1067.5798	11165.609
1111.6079	13898.939
1112.6106	4524.1772
1155.6333	5418.186
1268.7427	4442.7695
1269.7286	2762.0378
1285.7682	7801.1577
1287.7137	127295.02
1288.7162	81501.273
1289.7162	14993.769
END IONS

BEGIN IONS
TITLE=20542: Scan 37039 (rt=7021.23) [D:\L4aex-Pool22-080823-03a_20231130140117.raw]
PEPMASS=655.38209 774398.75
CHARGE=2+
SCANS=37039
RAWSCANS=sn37039
RTINSECONDS=7021.2256
120.5436	1887.0223
131.0701	4304.5884
133.08101	3102.2949
133.08595	43758.852
133.75681	2210.2527
137.05989	3613.6401
148.44203	3176.0713
155.07036	6567.6733
159.88774	1963.2063
175.09673	3160.9734
177.11218	15974.387
199.09581	2269.0325
221.13869	3325.594
243.12358	3228.4329
265.164	2963.5991
287.14911	5104.9795
307.17374	2562.8057
309.19168	3593.5896
331.17599	6720.5415
375.20215	11888.458
419.22885	14209.032
463.25513	7561.7393
507.2822	3888.7188
655.35327	68771.453
655.85419	23425.641
973.57159	3119.5232
1027.5906	3685.6631
1203.6937	3057.4976
1265.7341	10115.229
1287.7172	14252.631
1288.7169	11114.919
1291.7294	9051.4551
1292.7178	3037.5801
1308.7677	21353.865
1309.759	257004.63
1310.7653	164803.02
END IONS

BEGIN IONS
TITLE=20543: Scan 37040 (rt=7021.4) [D:\L4aex-Pool22-080823-03a_20231130140117.raw]
PEPMASS=670.88486 159820.75
CHARGE=2+
SCANS=37040
RAWSCANS=sn37040
RTINSECONDS=7021.403
118.95724	1814.5909
133.086	8396.1846
137.49446	1779.108
140.49873	2515.9709
177.11205	2186.6772
179.24529	2114.6692
184.9899	2226.3826
186.15163	2074.1736
191.05869	2915.1108
197.642	2492.8657
204.17889	2294.9136
206.00844	2275.9036
219.21718	2302.1558
280.76535	2415.4146
284.14197	2662.0261
287.14828	3025.5381
354.57474	2747.7693
365.75278	2637.7319
421.233	3185.5759
454.63141	2908.9343
466.94409	3366.5901
1265.7268	4364.3267
1282.7614	4395.5918
1306.7451	3913.9658
1322.7532	6054.4824
1323.7386	6098.4966
1324.7467	8234.2451
1340.7659	39291.102
1341.7651	20196.975
END IONS

BEGIN IONS
TITLE=20544: Scan 37041 (rt=7021.58) [D:\L4aex-Pool22-080823-03a_20231130140117.raw]
PEPMASS=405.2908 227002.91
CHARGE=2+
SCANS=37041
RAWSCANS=sn37041
RTINSECONDS=7021.5806
106.37251	1867.3708
114.09158	7526.1396
121.24222	1906.9612
127.74728	1840.9418
131.11934	1957.7516
132.29395	1885.8134
133.08603	2613.2432
137.74254	2117.0659
150.17609	2004.8711
157.47774	2171.2434
172.09711	2254.5471
197.12834	3125.7844
198.14903	2835.8699
199.38087	2469.9998
210.14876	3525.0205
218.66246	7111.8418
226.14357	6770.3716
227.17502	2847.7991
243.45947	2537.55
276.21225	3716.0093
284.21054	3591.7632
288.19272	3245.8982
308.72827	2956.7446
318.32224	2493.7573
326.27957	3295.0315
328.11951	2499.6509
339.75595	2304.5354
358.27045	2457.249
405.27054	22989.225
405.29718	4103.1343
426.29578	4108.48
568.44458	7321.2319
584.43909	10949.577
652.47321	3162.1375
695.50677	10602.867
696.51331	3829.0881
711.50153	13166.036
780.28522	2915.4624
808.46368	3989.3103
809.57507	8130.4849
810.5827	25622.576
811.586	6245.1821
END IONS

BEGIN IONS
TITLE=20545: Scan 37042 (rt=7021.76) [D:\L4aex-Pool22-080823-03a_20231130140117.raw]
PEPMASS=780.94996 156634.81
CHARGE=1+
SCANS=37042
RAWSCANS=sn37042
RTINSECONDS=7021.7613
133.0862	5913.0186
137.68265	1914.0784
146.99921	2142.9453
151.76363	1874.8175
152.20198	1689.1486
159.41255	2129.041
166.04167	2964.6282
166.80489	2290.1824
179.17853	2240.2637
180.1868	2160.0847
198.24742	2122.1675
204.56802	2366.5898
210.46277	2208.9004
212.53865	2143.344
217.99925	2527.0408
224.75417	2198.1428
267.55255	2265.4856
304.26993	2737.6333
315.61462	3214.3801
321.09351	2497.4919
457.48334	2826.4934
780.59863	3950.9084
787.14478	2977.1135
805.13818	3171.5344
1456.3837	3124.5144
1543.8701	15012.171
1544.8669	7160.0654
1559.8468	4884.1797
1560.8916	32653.119
1561.8912	18598.455
END IONS

BEGIN IONS
TITLE=20546: Scan 37044 (rt=7022.12) [D:\L4aex-Pool22-080823-03a_20231130140117.raw]
PEPMASS=470.61094 255831.03
CHARGE=3+
SCANS=37044
RAWSCANS=sn37044
RTINSECONDS=7022.1178
133.08592	13653.066
138.38007	2179.8584
162.00836	2490.2244
170.26724	2102.0081
177.11255	5323.5894
181.60649	2370.1353
187.9277	2482.9805
223.59979	2976.3337
226.44778	2492.3242
261.13	3851.4246
287.15033	2439.7441
335.62543	2592.6223
348.69125	2613.1257
349.18466	3916.2642
363.25003	2570.25
426.36414	2412.5513
437.23532	3115.2532
439.37692	2555.7688
471.35947	2824.5706
592.53149	2992.9114
688.38757	14273.172
688.89142	6318.4253
689.38812	3201.5786
696.36951	4045.6541
696.86957	4504.5513
809.55035	2887.6885
939.53802	3691.8782
962.21118	3017.3777
1023.5554	2829.7024
1359.2393	2921.4751
1373.8181	4644.2461
1375.7654	43644.285
1376.7699	31279.414
1377.7667	9421.7031
1391.739	9500.0967
1392.7458	8990.8105
1393.7581	6891.8999
1394.7971	6925.6094
1410.8115	4716.8281
1411.7997	4396.9458
END IONS

BEGIN IONS
TITLE=20547: Scan 37045 (rt=7022.3) [D:\L4aex-Pool22-080823-03a_20231130140117.raw]
PEPMASS=547.73749 125765.88
CHARGE=3+
SCANS=37045
RAWSCANS=sn37045
RTINSECONDS=7022.2953
139.36923	2131.073
163.00691	2228.613
177.11171	3478.8286
189.38641	2128.8787
201.27734	2322.0029
213.304	2611.8984
226.32957	2628.907
227.28714	2394.4302
228.51492	3150.1147
257.92523	2499.6389
258.74356	2417.198
262.75092	2253.9697
288.1199	2537.6357
291.10406	2738.6467
318.44568	2586.8127
383.91101	2896.896
440.24597	3191.2378
494.49774	2896.5356
547.28436	3795.6941
561.53589	2590.373
1048.6315	2871.3271
1075.6454	4237.9609
1092.671	10590.069
1093.5801	5534.332
1094.5946	5227.3125
1221.8508	3052.2065
1538.5392	3468.9868
1604.9167	12636.182
1605.9197	4527.4121
1606.9218	3654.647
1620.9143	3811.6628
END IONS

BEGIN IONS
TITLE=20548: Scan 37046 (rt=7022.47) [D:\L4aex-Pool22-080823-03a_20231130140117.raw]
PEPMASS=586.33726 79785.438
CHARGE=2+
SCANS=37046
RAWSCANS=sn37046
RTINSECONDS=7022.474
115.87888	1490.567
125.04378	2101.7534
133.22726	2455.0183
140.41435	2059.8765
144.92606	2087.3489
196.30058	2197.7383
202.08189	6833.7114
247.33032	2593.3223
310.18011	2683.5474
332.43625	2438.4053
333.88538	2765.9927
338.01117	2445.5723
349.14725	2949.3723
843.50397	4669.0161
844.50818	3474.1936
1055.6371	2899.8101
1059.1384	2794.9526
1092.672	4556.3745
1155.6301	7367.4688
1172.662	3779.0818
END IONS

BEGIN IONS
TITLE=20549: Scan 37047 (rt=7022.65) [D:\L4aex-Pool22-080823-03a_20231130140117.raw]
PEPMASS=803.46564 114404.13
CHARGE=2+
SCANS=37047
RAWSCANS=sn37047
RTINSECONDS=7022.6523
133.08607	4279.2021
137.1998	1899.0234
155.07004	2423.0115
163.39861	2288.1802
192.04417	2236.1069
203.59975	2640.2097
216.08119	3153.7097
273.51352	2750.6846
284.8728	2353.2505
429.37186	2585.9871
526.31891	3070.0979
539.01373	2279.6497
621.44391	2773.6294
697.60822	3428.4646
803.58453	3876.2517
853.08612	3118.6428
975.92444	3739.0867
1587.8914	5506.7568
1588.8988	6178.7485
1604.9192	17037.186
1605.92	14028.508
1606.9204	9569.9189
END IONS

BEGIN IONS
TITLE=20550: Scan 37050 (rt=7023.09) [D:\L4aex-Pool22-080823-03a_20231130140117.raw]
PEPMASS=422.58216 1320940.3
CHARGE=3+
SCANS=37050
RAWSCANS=sn37050
RTINSECONDS=7023.0884
117.09125	2787.9509
117.21288	2127.1919
117.2175	1963.3003
122.20071	1733.9852
122.23339	1791.3173
131.07033	6488.9434
133.08588	93232.672
133.65782	1998.583
134.08939	3997.5974
137.05975	3589.106
139.07533	2655.2065
145.83134	2180.2043
151.0966	4108.1494
155.07005	9794.4639
157.08621	4745.3408
157.58781	2327.5972
175.0963	9236.373
177.11205	40729.785
195.12245	8506.5029
197.10962	3876.8284
199.09633	15535.563
201.11183	2994.2246
206.32477	2181.7859
208.90021	2166.4973
219.12263	4911.6548
221.13849	10962.949
225.1114	3168.7256
228.12796	4190.2695
239.14905	12351.217
243.12273	16630.723
261.13333	3447.9106
265.16446	3125.8201
269.13791	4893.8232
283.17538	12673.111
287.14886	13519.438
288.19196	8243.0332
289.16479	2716.208
309.1922	2860.5496
327.20166	10586.132
331.17572	11226.206
371.22855	7330.1235
375.20212	8524.3125
415.25317	6194.2207
419.22787	5962.2173
422.29727	15328.037
422.32928	4551.1191
423.28165	13681.14
439.50024	2459.1563
459.27917	11087.469
463.25348	3718.5532
503.30646	8220.1699
547.33234	3179.9075
551.30743	3495.9172
595.33179	3355.9395
630.41248	3475.6924
760.38086	3233.4172
763.43195	3337.7996
794.8739	3551.2363
851.495	3890.0796
854.12878	3082.1755
913.51465	4392.1729
957.54773	7022.4072
1001.5745	7428.2124
1002.5739	3372.1777
1045.5953	8382.04
1046.6036	5545.9351
1073.6274	3263.3352
1089.6261	20357.506
1090.6307	12401.697
1133.6525	4507.2563
1177.678	7439.4722
1265.7311	420746.13
1266.734	254113.39
1267.7379	49506.238
END IONS

BEGIN IONS
TITLE=20551: Scan 37051 (rt=7023.35) [D:\L4aex-Pool22-080823-03a_20231130140117.raw]
PEPMASS=437.25751 1004713.4
CHARGE=3+
SCANS=37051
RAWSCANS=sn37051
RTINSECONDS=7023.3493
117.09088	2509.4551
121.85123	1735.376
131.07031	2249.73
132.82178	2600.3118
133.0858	59204.055
134.08951	2580.4888
137.05943	3811.6763
147.68623	1973.1042
148.44867	2039.1807
150.99229	2033.2671
151.09647	3221.4749
155.07004	7236.3062
175.09653	6795.3315
177.11191	27555.336
190.62448	2692.8438
195.12247	4060.8208
196.60512	2326.5488
199.09665	5350.9785
201.11198	2423.5999
206.61754	2226.0713
215.37729	2399.4829
221.13838	9315.5332
228.12825	2560.9067
239.1485	2952.0566
243.12286	6785.3423
250.14151	2629.291
259.1062	2294.0698
264.93719	2594.9585
265.16458	5472.5215
283.17532	11823.471
287.14908	5747.4248
327.20169	6798.8237
331.17538	8325.1768
371.22882	5427.3037
375.20178	8516.5752
415.25302	4958.979
437.23636	101556.55
437.29565	6553.1729
459.28101	5218.2046
463.25461	4179.2427
503.30591	2957.1594
589.43396	2783.8823
631.36029	2928.6687
655.3526	41710.555
655.85339	32130.414
656.35376	9917.7637
856.54614	2676.3533
873.46735	6668.5654
1045.5999	3227.3792
1046.6064	3916.4316
1089.6228	3971.8684
1133.6576	10033.385
1134.6578	8989.127
1175.5059	2973.197
1215.2754	2862.0657
1221.7041	4866.6943
1265.7274	4605.8179
1287.7158	12117.97
1288.722	7041.7329
1290.724	7792.709
1307.7611	11944.164
1308.7572	4780.1333
1309.7595	231805.72
1310.7623	161657.52
1310.9437	3788.9756
1311.7631	37116.766
END IONS

BEGIN IONS
TITLE=20552: Scan 37052 (rt=7023.58) [D:\L4aex-Pool22-080823-03a_20231130140117.raw]
PEPMASS=674.88709 287973.94
CHARGE=2+
SCANS=37052
RAWSCANS=sn37052
RTINSECONDS=7023.5785
119.14973	1986.4122
133.08597	6257.5796
168.9548	2473.0564
177.1122	2177.2156
196.22664	2596.6328
213.1904	2162.0803
238.90747	2695.8169
240.59334	2381.6064
241.6993	2254.7649
293.91257	2512.8765
295.4733	2574.249
356.44589	2387.3069
393.20975	3586.1563
443.24228	2643.3564
496.91922	2562.9614
674.35486	4315.1069
885.82361	3192.1704
961.51678	4079.0115
1116.1912	2903.8511
1155.6344	4486.0742
1303.6866	4038.3865
1330.7813	4162.9722
1331.7394	100111.32
1332.7432	48909.633
1347.7139	24169.236
1348.7188	15165.397
1349.739	13083.957
END IONS

BEGIN IONS
TITLE=20553: Scan 37053 (rt=7023.76) [D:\L4aex-Pool22-080823-03a_20231130140117.raw]
PEPMASS=520.97018 312361.72
CHARGE=3+
SCANS=37053
RAWSCANS=sn37053
RTINSECONDS=7023.7603
133.08591	14279.689
136.04594	2050.0544
149.04494	5373.5679
150.11494	1869.1332
155.07028	2206.7334
156.45753	2321.6257
158.40675	2265.7258
163.74132	2128.937
176.62225	2092.0583
177.11246	6929.6172
181.59827	3566.1919
186.23602	2476.6282
197.12845	2523.3464
221.08321	3259.5547
221.13849	2872.5415
223.06502	2109.2908
229.15654	2339.875
239.149	5262.6821
239.55365	2234.6536
281.05109	3555.2224
283.04883	4027.6663
287.14938	4858.6113
299.0618	10066.991
300.06235	5307.584
301.06012	11741.252
301.94461	2705.2327
328.9162	3108.8975
336.90265	2948.0825
344.97681	2880.9058
346.974	4085.9956
417.03552	7766.7661
497.57391	2742.2354
521.25824	7686.707
772.41956	6942.9614
772.90686	3376.7554
773.41376	6925.8926
781.45013	4173.7104
1023.5629	3738.5024
1041.5643	3980.8184
1042.5996	4567.6968
1501.8563	6357.4424
1543.8589	15331.203
1544.865	14791.991
1545.8729	7592.9326
1560.8917	40943.902
1561.8966	23522.42
1562.9047	13148.173
1563.901	4496.1343
END IONS

BEGIN IONS
TITLE=20554: Scan 37054 (rt=7023.94) [D:\L4aex-Pool22-080823-03a_20231130140117.raw]
PEPMASS=461.83316 237373.16
CHARGE=2+
SCANS=37054
RAWSCANS=sn37054
RTINSECONDS=7023.9389
102.93619	1754.0808
107.5931	1561.6563
109.02844	3024.9392
111.75623	1484.0563
114.09153	11147.096
126.12968	1934.3835
133.08595	7895.7622
140.27203	2071.6462
143.6411	2090.7603
147.5536	1974.5198
149.04504	3140.082
152.03691	2022.573
172.75064	2028.3284
175.69327	2596.4248
178.85693	2227.2593
197.12794	3126.1665
198.14833	4160.4937
210.14886	5489.6646
222.04527	2976.1272
222.09859	3201.5869
227.17557	2736.01
228.1597	7078.4053
245.18549	2515.6694
264.06784	2601.7017
341.01852	6810.7207
341.24399	6406.7314
359.0289	22172.273
429.08978	7740.9932
435.33203	2780.76
453.345	3968.6736
461.23727	3697.0515
461.3212	3651.6699
584.43909	3041.5317
623.50238	3567.1572
677.49524	6244.02
686.26996	3003.9871
695.50665	10284.168
697.52228	3221.7773
707.55145	2590.0127
808.59369	3556.6921
877.66956	3735.4106
904.67712	4147.9512
921.52496	3040.3728
921.67413	6129.5215
922.67883	17330.615
923.67175	19010.141
END IONS

BEGIN IONS
TITLE=20555: Scan 37055 (rt=7024.12) [D:\L4aex-Pool22-080823-03a_20231130140117.raw]
PEPMASS=500.61909 201532.63
CHARGE=3+
SCANS=37055
RAWSCANS=sn37055
RTINSECONDS=7024.1168
133.08594	11952.645
138.54877	1810.2369
146.35448	1816.6174
155.07056	3531.5039
175.58685	2397.9819
175.71388	2304.7383
177.11203	6000.4253
239.14864	3585.979
254.29364	3007.7312
268.70047	2526.8372
283.17532	5130.7656
287.14938	3641.1709
319.20877	2455.9504
327.20148	3553.3967
405.99896	2785.3562
500.30872	2489.4814
501.33905	9880.3281
736.50995	3032.6628
1000.5919	5631.7334
1001.5737	10411.877
1334.1746	3709.8928
1499.8407	39667.227
1500.8419	33849.656
1501.8488	17576.551
1508.2993	3053.9636
END IONS

BEGIN IONS
TITLE=20556: Scan 37056 (rt=7024.29) [D:\L4aex-Pool22-080823-03a_20231130140117.raw]
PEPMASS=772.43758 116474.84
CHARGE=2+
SCANS=37056
RAWSCANS=sn37056
RTINSECONDS=7024.2948
132.79384	1838.4954
133.08609	6459.333
193.24356	2302.2683
197.16707	2459.4446
208.32777	2479.9658
210.2421	2229.9937
215.30817	2232.7231
259.46545	2458.5884
274.62302	2474.5159
541.5769	3453.5872
772.40283	3644.8328
1420.0076	2894.7776
1454.5973	2839.0361
1543.8658	41149.98
1544.8684	25803.307
END IONS

BEGIN IONS
TITLE=20557: Scan 37058 (rt=7024.65) [D:\L4aex-Pool22-080823-03a_20231130140117.raw]
PEPMASS=482.22022 54831.625
CHARGE=2+
SCANS=37058
RAWSCANS=sn37058
RTINSECONDS=7024.6509
107.66856	1400.8937
109.38525	1540.1915
116.05583	1573.5801
117.29645	1768.9049
133.08586	2912.5139
147.04227	2068.6755
174.62318	2198.7104
205.53139	2231.6433
220.51869	2550.3394
259.38107	2421.1516
317.89075	2430.2986
390.95508	2586.7314
435.41873	2615.7026
442.81812	2519.7659
466.90121	2865.8086
482.2655	11188.104
END IONS

BEGIN IONS
TITLE=20558: Scan 37059 (rt=7024.83) [D:\L4aex-Pool22-080823-03a_20231130140117.raw]
PEPMASS=577.32737 106220.81
CHARGE=2+
SCANS=37059
RAWSCANS=sn37059
RTINSECONDS=7024.8266
112.90993	1630.3196
121.97144	1771.9525
133.08611	5361.6094
137.25418	1891.3627
141.08777	1966.2067
148.44203	2534.1636
148.50681	2035.5734
166.11546	1886.181
180.51421	2472.2043
189.22815	2078.1101
192.58388	2317.1978
199.14185	2253.8208
207.41867	2139.3591
247.12869	2889.0759
351.64355	2474.4558
355.07034	10576.629
373.42307	2577.5068
552.05701	2641.708
577.13135	4013.1052
779.49475	3106.1118
795.50818	3659.4111
799.4187	5332.937
1037.6389	3878.8
1052.2	2782.2646
1118.6188	4855.4824
1135.6492	6662.0713
1152.6868	3126.9958
1154.6322	7135.9517
END IONS

BEGIN IONS
TITLE=20559: Scan 37061 (rt=7025.18) [D:\L4aex-Pool22-080823-03a_20231130140117.raw]
PEPMASS=685.90894 791704.06
CHARGE=2+
SCANS=37061
RAWSCANS=sn37061
RTINSECONDS=7025.1787
166.67178	2126.282
175.09578	3434.1675
177.11188	10910.146
195.12239	3148.5674
197.19414	2369.4146
221.13815	2865.9839
239.1481	6893.0889
283.17545	4815.0518
293.06799	2776.8535
331.17444	2869.0752
371.22708	3637.3098
375.19998	4012.3367
422.00281	2409.6628
431.08917	2769.8171
463.25116	3237.2361
685.86444	3397.1006
1074.4209	2969.1692
1157.7683	2990.6433
1326.7859	8597.8477
1327.7819	2891.4846
1330.8472	3094.5554
1353.7831	65327.898
1354.7854	43968.016
1355.7915	11070.789
1370.8096	314791.53
1371.812	194886.48
1372.8159	59144.906
1473.2827	3359.0532
1939.8549	2952.2334
END IONS

BEGIN IONS
TITLE=20560: Scan 37062 (rt=7025.36) [D:\L4aex-Pool22-080823-03a_20231130140117.raw]
PEPMASS=544.64518 159347.69
CHARGE=3+
SCANS=37062
RAWSCANS=sn37062
RTINSECONDS=7025.3592
158.6429	1953.5504
177.11179	5317.8286
181.60678	2792.8354
185.06354	2649.9736
185.31985	2110.5588
201.5675	2331.0488
214.60968	2451.1187
283.17551	4328.2251
316.13745	2773.9258
327.2019	3528.5339
331.17401	3515.6572
415.71332	2549.9998
544.39819	4314.2412
581.61298	3611.0039
688.00732	3518.0798
816.43164	5415.894
991.91327	2703.0813
1088.6355	14024.807
1089.6313	20946.758
1585.7871	3051.499
1631.9192	24304.869
1632.9233	16450.141
1633.9226	14868.745
END IONS

BEGIN IONS
TITLE=20561: Scan 37063 (rt=7025.54) [D:\L4aex-Pool22-080823-03a_20231130140117.raw]
PEPMASS=433.93316 118597.31
CHARGE=3+
SCANS=37063
RAWSCANS=sn37063
RTINSECONDS=7025.5392
125.57968	1792.6447
133.08594	11237.795
142.06386	1917.4154
143.77626	1801.944
149.98586	1952.6609
162.1954	2461.863
172.09677	2586.7012
177.11206	5482.7705
188.73422	2400.4871
196.93277	2071.3594
210.94992	4221.2798
243.12341	2267.5896
275.67465	2900.8601
283.97998	2918.3508
396.95749	3062.7202
415.25449	5440.9512
432.28412	6284.8516
433.20389	5916.1548
433.29318	6330.7603
433.32846	4396.0298
508.14795	2425.9141
640.42273	2365.7676
811.31116	3050.0039
932.00098	2722.0151
935.63208	3476.9075
1221.7028	3869.3906
1222.694	3870.6616
1296.7415	5218.2334
1297.75	3420.8579
END IONS

BEGIN IONS
TITLE=20562: Scan 37067 (rt=7026.16) [D:\L4aex-Pool22-080823-03a_20231130140117.raw]
PEPMASS=633.36906 2001472.4
CHARGE=2+
SCANS=37067
RAWSCANS=sn37067
RTINSECONDS=7026.1552
122.3793	3580.4507
124.10111	2524.6836
127.27058	2445.2876
130.77902	2771.2334
131.07018	9912.8955
133.08585	119509.8
134.08923	4566.1416
134.90024	2911.6189
135.07256	2428.1357
137.05956	10331.298
139.07555	3249.9211
142.18892	3942.8877
147.31467	3110.9797
151.09677	4097.498
155.07016	12170.797
157.82442	3301.5537
165.73753	3520.5327
175.09624	9451.6748
177.11206	43772.309
179.18904	3337.6301
195.12268	9143.7637
199.09645	9224.2881
221.13837	9328.8389
239.14905	9082.626
242.29128	4952.9668
243.12256	16580.215
265.16486	5037.9082
271.71411	3854.3462
283.17545	8906.167
287.1489	14657.563
309.19086	9855.1865
313.16696	3440.3257
327.20074	11689.402
331.17477	12763.606
332.18045	4908.8252
353.21628	5382.7183
371.22791	7252.2622
372.84164	3797.9722
375.20175	16147.24
415.25238	4414.6919
419.22769	19129.877
463.25476	13905.726
472.01373	3639.7144
507.27945	5813.6909
519.0824	4344.0112
730.56903	3771.2642
807.45685	7100.2998
895.5094	8466.9023
939.53644	8832.9492
940.5415	5245.8457
973.86609	3711.8596
983.56018	14736.807
1027.5906	11512.961
1028.595	7644.4243
1052.9844	4262.4907
1071.6162	8826.4082
1076.4236	4327.0225
1116.653	5765.3701
1159.6671	7720.4673
1177.6823	11834.951
1178.6836	5931.5474
1208.6869	6791.7036
1221.7042	18337.395
1222.7052	8405.2754
1247.7235	6117.8989
1265.7306	773840.25
1266.7333	525141.44
END IONS

BEGIN IONS
TITLE=20563: Scan 37068 (rt=7026.42) [D:\L4aex-Pool22-080823-03a_20231130140117.raw]
PEPMASS=652.8735 631752.25
CHARGE=2+
SCANS=37068
RAWSCANS=sn37068
RTINSECONDS=7026.4161
117.14642	1589.6356
117.91665	1652.4661
133.0858	15091.161
145.00885	1870.0968
146.99684	1975.8541
147.39307	1812.7531
148.20645	2199.4641
151.93317	1786.448
177.11163	3523.9951
181.62653	2277.093
268.94653	2790.0085
349.18283	5690.8394
375.20334	2522.2256
393.2095	3440.7754
437.23718	4243.417
467.53568	2938.0315
481.26068	3464.782
525.28802	3878.6663
591.17297	2501.2551
652.3421	8455.7324
653.33929	6399.6431
979.534	5103.1646
1023.5529	4718.8369
1067.5786	8939.1211
1068.5883	3379.8857
1111.6046	6843.0254
1112.605	4352.5308
1155.6323	6289.4302
1245.7148	5018.0015
1286.7488	4330.0005
1287.7123	224836.91
1288.7156	124792.77
1288.8574	2299.4329
1303.6885	54640.109
1304.6906	39171.531
1305.7024	24445.33
END IONS

BEGIN IONS
TITLE=20564: Scan 37069 (rt=7026.65) [D:\L4aex-Pool22-080823-03a_20231130140117.raw]
PEPMASS=644.36035 446577.19
CHARGE=2+
SCANS=37069
RAWSCANS=sn37069
RTINSECONDS=7026.6454
118.6615	1984.7649
125.56452	1663.7944
133.08578	8302.3906
136.54146	1919.1127
167.36684	2152.2463
180.73831	2222.8381
187.20604	2491.0413
209.52231	2238.6758
213.19533	2179.428
217.10455	2825.8848
227.39755	2851.709
235.48236	2518.29
333.10403	3114.3799
350.08051	2656.2434
437.23621	5206.7354
481.26193	4362.0811
487.96921	2637.5251
671.45502	3016.5471
755.77429	2946.0623
979.51648	2873.9297
1023.5516	4258.9365
1067.5781	7333.4028
1111.6101	7949.4458
1131.6965	2920.522
1155.634	5116.9146
1269.7373	4172.1958
1286.7667	12190.945
1287.7124	202018.34
1288.7152	113917.4
END IONS

BEGIN IONS
TITLE=20565: Scan 37070 (rt=7026.82) [D:\L4aex-Pool22-080823-03a_20231130140117.raw]
PEPMASS=694.42176 280710.91
CHARGE=2+
SCANS=37070
RAWSCANS=sn37070
RTINSECONDS=7026.8228
124.90477	1766.1321
127.42409	1830.2792
128.29076	1973.3732
133.08592	9284.9023
142.29297	2348.3716
142.47423	2099.9983
144.58372	2307.387
149.90428	1966.5054
154.72897	2087.1323
167.75591	1916.6433
177.11157	3760.946
181.60703	4789.4722
184.49725	2240.77
193.12479	2554.6206
199.09378	2215.9377
202.57422	2273.8442
226.48558	2202.6548
231.81076	2266.2251
249.63408	2672.8237
250.68996	2407.635
327.19971	2871.011
459.94043	2626.856
463.84674	2445.5
544.04486	2714.9617
739.22626	3337.4348
810.16498	3230.2808
1353.7865	18045.143
1354.7815	4274.0596
1370.8099	109173.55
1371.8101	58784.664
END IONS

BEGIN IONS
TITLE=20566: Scan 37071 (rt=7027) [D:\L4aex-Pool22-080823-03a_20231130140117.raw]
PEPMASS=626.85893 228924.09
CHARGE=2+
SCANS=37071
RAWSCANS=sn37071
RTINSECONDS=7027.0004
114.27972	2025.333
124.39861	2169.4551
128.49469	1669.5482
133.08588	9164.9473
148.44177	3390.4177
152.07068	2133.3398
177.11189	6472.2422
224.8027	2414.0117
228.651	2117.7036
246.49348	2256.884
283.17456	2765.2402
353.47272	2707.355
438.10828	3137.7507
574.0611	2951.6345
575.5932	2680.7981
713.8136	2710.9063
761.23505	2759.7715
796.62543	2798.7998
885.479	2962.0547
940.0105	3009.1055
999.79504	3166.8147
1079.6614	3263.1072
1177.6764	11189.986
1178.6848	6669.8647
1193.6537	3851.8779
1194.7037	10623.21
1195.7069	3683.1528
1235.6228	15191.664
1236.6172	10116.256
1236.7184	3155.0037
1251.7096	3320.5059
1252.7101	50703.098
1253.7126	31754.268
END IONS

BEGIN IONS
TITLE=20567: Scan 37072 (rt=7027.18) [D:\L4aex-Pool22-080823-03a_20231130140117.raw]
PEPMASS=435.58473 371019.97
CHARGE=3+
SCANS=37072
RAWSCANS=sn37072
RTINSECONDS=7027.1774
118.63461	2541.2083
130.8472	2122.1262
133.08588	15004.526
148.44907	2221.845
152.6731	1911.228
156.48099	2473.9878
166.39049	2005.8018
177.11195	7536.877
181.59691	3320.1458
199.09639	3262.1782
210.94879	2894.9187
216.84888	2605.1846
221.1389	2469.5537
286.87912	2932.5054
305.15851	3759.9341
349.18433	3497.7922
349.54251	2507.3477
393.21152	4733.9023
409.31818	2414.2922
435.22281	7003.4023
435.27951	7871.0757
435.30923	6124.5513
436.26828	2607.334
437.23465	3518.8315
505.83228	2457.4001
644.35919	11607.112
644.86078	7285.875
652.34283	11525.522
652.84406	12226.736
653.34143	4657.9463
759.72504	2822.9502
847.44934	3269.5264
869.48743	3756.4136
927.6405	3305.853
979.54517	3162.8977
1049.2743	3097.5251
1067.5814	6574.749
1087.5643	2768.9478
1112.6079	3561.595
1287.7128	73734.047
1288.7152	44373.469
1289.7159	11958.136
1303.6833	15503.768
1304.6901	9611.1387
1305.7163	13254.744
1306.7521	12958.236
END IONS

BEGIN IONS
TITLE=20568: Scan 37073 (rt=7027.36) [D:\L4aex-Pool22-080823-03a_20231130140117.raw]
PEPMASS=702.41905 72108.063
CHARGE=2+
SCANS=37073
RAWSCANS=sn37073
RTINSECONDS=7027.355
124.47871	1583.3848
124.83948	1686.3193
128.64825	1926.7794
142.30081	1818.6794
146.98389	2337.9055
160.66632	2048.772
181.59685	4319.3188
186.82845	2231.8225
434.16327	2812.8962
477.70691	2791.698
1386.802	28426.531
1387.8108	8616.8555
END IONS

BEGIN IONS
TITLE=20569: Scan 37075 (rt=7027.72) [D:\L4aex-Pool22-080823-03a_20231130140117.raw]
PEPMASS=666.37343 225717.56
CHARGE=2+
SCANS=37075
RAWSCANS=sn37075
RTINSECONDS=7027.7155
129.88287	1810.7697
132.67496	1972.3931
132.82176	1924.3378
133.08594	6516.6182
136.98024	1842.6696
149.0451	2955.6943
181.60648	2972.4541
249.07674	2640.1265
279.66183	2565.804
332.0162	2716.7939
341.01819	6874.873
355.06906	5114.7007
359.02866	14248.474
429.0881	3467.5271
974.73328	2670.4688
1037.9967	2688.8523
1156.627	3535.3064
1259.6626	2774.2827
1287.7123	12310.454
1288.7107	7349.7935
1289.7278	4430.2827
1316.6771	3967.3516
1317.6759	7268.6206
1332.7424	56265.52
1333.7476	39120.98
1334.7578	16874.686
END IONS

BEGIN IONS
TITLE=20570: Scan 37076 (rt=7027.89) [D:\L4aex-Pool22-080823-03a_20231130140117.raw]
PEPMASS=442.93264 547232.88
CHARGE=3+
SCANS=37076
RAWSCANS=sn37076
RTINSECONDS=7027.8939
121.80666	1745.8182
124.93991	1740.8451
127.92708	2059.7322
133.08585	31736.076
133.94644	2050.5759
152.83078	1962.2158
155.07024	3396.2144
175.09663	2994.0559
177.11214	14423.209
187.45679	2321.6995
221.13855	3715.2708
228.01576	2282.5591
239.14893	3841.1162
243.12263	4042.0518
265.16406	2797.4419
283.17612	4918.1938
287.14865	4173.4756
331.1741	4838.0547
347.87885	2439.6946
352.37656	2678.1023
411.8273	2859.8142
415.25403	5476.8643
442.30225	6894.4849
445.92453	2688.4458
520.33069	3013.3921
537.85974	2734.9043
565.89563	2609.7439
655.35205	52250.055
655.85352	36238.699
656.35669	5432.4619
663.33917	11634.234
663.83905	7725.6338
974.57001	2566.9402
1106.6598	4080.4536
1265.7223	3361.8518
1266.7367	6197.0767
1267.7701	3547.9092
1282.7646	4275.7051
1287.7109	10716.733
1288.7134	9604.2646
1290.7223	5141.0039
1307.7592	10160.236
1308.7587	4696.1899
1309.7567	43439.348
1310.7574	28729.086
1311.7334	11754.002
1322.8885	2994.9319
1324.7388	4442.73
1326.7844	77148.391
1327.7866	51288.457
1328.7954	12230.317
END IONS

BEGIN IONS
TITLE=20571: Scan 37077 (rt=7028.07) [D:\L4aex-Pool22-080823-03a_20231130140117.raw]
PEPMASS=544.64468 157034.09
CHARGE=3+
SCANS=37077
RAWSCANS=sn37077
RTINSECONDS=7028.0713
173.46016	2243.0076
177.11192	8634.0889
180.85651	2500.9893
181.5979	2836.9495
182.98055	2580.9631
194.55525	2337.624
214.91318	2336.478
239.1503	3780.6682
269.49442	2443.9412
287.14728	2602.8525
306.72903	2693.0042
327.20041	3421.9658
356.94534	2527.1406
544.40015	2755.2134
628.51111	2979.3669
645.901	3554.4424
657.17639	3197.2429
816.43823	3612.2996
1086.6223	3671.1404
1087.6184	4627.3818
1088.6383	9082.4688
1089.6268	20198.686
1524.8175	3094.323
1630.8929	3033.8196
1631.9176	14392.388
1632.9158	23494.25
1633.9122	7591.0815
END IONS

BEGIN IONS
TITLE=20572: Scan 37078 (rt=7028.25) [D:\L4aex-Pool22-080823-03a_20231130140117.raw]
PEPMASS=680.40551 116537.84
CHARGE=2+
SCANS=37078
RAWSCANS=sn37078
RTINSECONDS=7028.2501
133.08669	2048.8843
134.03778	1877.1722
144.14648	2063.2432
157.22972	2193.9885
169.38708	2466.7532
209.93602	2130.2683
248.02087	2278.3074
251.1899	2353.7944
263.01135	2250.6809
379.65039	2570.9229
452.20767	2587.7659
544.10968	2709.7219
594.85846	3038.6038
1027.7028	3409.5964
1283.7568	3286.4602
1341.7684	9886.6777
1342.7754	34961.664
1343.7792	19059.072
1358.7703	5160.4438
END IONS

BEGIN IONS
TITLE=20573: Scan 37079 (rt=7028.43) [D:\L4aex-Pool22-080823-03a_20231130140117.raw]
PEPMASS=439.6083 177745.86
CHARGE=3+
SCANS=37079
RAWSCANS=sn37079
RTINSECONDS=7028.4282
122.17393	1565.61
122.39401	1539.5054
125.76497	1956.6735
125.84427	1715.0767
128.93776	1718.986
133.08592	10040.415
139.89957	1764.5088
144.52812	2080.8416
145.3197	2357.96
147.96463	1938.1119
148.44893	2058.5393
171.82088	1917.3043
177.11229	2864.2585
181.5961	4122.4258
221.13937	3275.7856
288.19019	2381.1309
311.02838	2835.1311
438.84415	2875.2583
439.23752	2438.3035
439.2749	4707.5786
440.28635	3235.2715
515.96136	3078.4727
605.41547	3035.364
633.36938	3633.6365
633.87372	4052.3933
658.32953	4434.8848
742.47742	4342.0874
870.6225	2919.6384
948.37415	3151.3567
1243.6855	3707.2561
1282.7572	39450.105
1283.7614	28314.623
1284.7561	4543.1016
1287.5814	3049.9329
END IONS

BEGIN IONS
TITLE=20574: Scan 37080 (rt=7028.61) [D:\L4aex-Pool22-080823-03a_20231130140117.raw]
PEPMASS=750.42397 104343
CHARGE=2+
SCANS=37080
RAWSCANS=sn37080
RTINSECONDS=7028.6056
133.08594	3165.5347
146.74809	2046.963
163.18068	2122.5291
166.06848	2182.53
171.31676	2069.7874
174.20035	2245.1472
181.60767	2653.8528
206.3018	2388.6665
214.09698	2244.5852
244.07413	2288.7957
251.30362	2572.6313
282.46384	2672.4058
315.28979	2465.6641
520.5694	2648.7061
560.34607	2799.4512
653.1275	2909.8789
698.13696	2948.0444
1140.8092	2830.8208
1166.4312	3024.8542
1499.8397	30285.045
1500.8402	15754.683
END IONS

BEGIN IONS
TITLE=20575: Scan 37081 (rt=7028.78) [D:\L4aex-Pool22-080823-03a_20231130140117.raw]
PEPMASS=428.25728 105453.63
CHARGE=3+
SCANS=37081
RAWSCANS=sn37081
RTINSECONDS=7028.7836
123.68797	1941.4949
126.64307	1887.2041
127.70409	1907.3214
133.08585	7754.3887
152.56215	1953.2463
161.48589	2441.8979
164.55086	2097.7864
166.36761	2047.7323
177.11174	3126.9302
181.60724	3018.2947
199.09732	2450.3005
221.67969	2566.4519
263.3299	2454.5212
329.52167	2409.6648
373.84778	2661.8606
374.75488	2389.6194
440.97458	2718.3406
611.32324	3953.1423
933.49738	3026.594
1221.7029	12959.773
1222.7047	8541.6328
1244.6864	3895.0637
1279.7191	9960.4756
1280.7183	6653.8618
END IONS

BEGIN IONS
TITLE=20576: Scan 37082 (rt=7028.96) [D:\L4aex-Pool22-080823-03a_20231130140117.raw]
PEPMASS=524.82726 322301.13
CHARGE=2+
SCANS=37082
RAWSCANS=sn37082
RTINSECONDS=7028.9613
133.08589	11052.869
133.34811	1713.7352
134.01372	1775.5967
148.39659	2516.553
148.40492	2038.4531
148.42296	3361.0176
148.43214	6776.8745
148.45218	11501.653
148.46127	6612.582
148.47023	3147.3281
148.48	2273.9705
148.4879	2669.8572
153.58322	2054.3281
155.41385	2227.281
177.11188	7725.6035
181.59601	2353.7937
217.47952	2974.6807
239.05258	2561.6021
283.17432	2449.1755
287.58914	2361.6648
376.39166	2415.6824
511.79895	3074.8054
525.28833	59435.914
526.29095	10299.002
640.52917	2940.5334
653.57593	2840.3589
697.46539	3608.1387
734.51361	3101.8271
742.50702	2883.9646
779.39398	2953.5388
818.20978	3167.6858
1031.6207	9794.9355
1048.6475	32934.82
1049.6508	27431.912
1050.5487	3423.5916
1050.6547	8106.4375
1137.1147	2691.4944
1396.7583	3246.8909
1499.8489	5453.542
1500.8293	4278.4805
1516.8691	4868.6919
1517.8566	3211.9895
1574.8777	6246.6211
1575.8654	8257.4443
1576.891	5160.4995
END IONS

BEGIN IONS
TITLE=20577: Scan 37084 (rt=7029.22) [D:\L4aex-Pool22-080823-03a_20231130140117.raw]
PEPMASS=641.88236 1365127
CHARGE=2+
SCANS=37084
RAWSCANS=sn37084
RTINSECONDS=7029.2194
116.07975	1588.3737
129.88184	1982.0563
131.07028	5350.7524
131.50204	1962.4911
133.08582	68842.977
134.08891	3533.5542
137.05965	4300.4668
140.40276	2136.7219
142.97632	2084.9512
151.09669	2484.988
155.07028	4475.688
155.6721	2340.8005
157.08563	2518.8782
175.09639	3540.8386
177.11201	15923.152
186.06813	2342.355
195.12262	3209.5063
199.09642	7522.5293
209.74269	2841.1184
221.13852	4558.2026
239.14793	5525.3569
243.12245	5984.6538
276.3652	3230.5776
283.1752	6592.0122
287.14883	5445.3169
296.85004	2631.437
327.20163	4820.2905
331.17487	4802.0063
371.22766	5965.3716
375.20074	6898.9365
392.24475	2622.9231
406.78339	2872.9294
415.25504	3473.8601
507.27737	2962.7297
547.3335	3357.8743
571.56757	2991.5876
611.8468	2562.3245
637.60541	2922.6038
655.4646	2594.5012
1222.7167	4543.1631
1223.7089	7426.8374
1265.7308	162766.59
1266.7329	105889.83
1281.7162	21611.656
1282.7571	481037.22
1283.7605	303057.38
END IONS

BEGIN IONS
TITLE=20578: Scan 37085 (rt=7029.48) [D:\L4aex-Pool22-080823-03a_20231130140117.raw]
PEPMASS=618.34546 248907.47
CHARGE=2+
SCANS=37085
RAWSCANS=sn37085
RTINSECONDS=7029.4808
119.66893	1520.6089
120.23303	1580.913
120.59497	1953.7032
120.89822	1892.552
122.19778	1837.7772
131.07068	1851.4836
133.08592	18450.641
152.73433	2116.8298
155.07053	2900.7952
155.10661	8484.9502
155.57423	2047.3698
166.90419	2548.46
177.11195	7145.6182
180.61383	3023.1799
192.944	2420.1033
221.13966	3075.3386
246.25859	2377.4243
277.92191	4626.7461
287.14896	3221.7251
303.81772	2358.3745
331.17538	5073.8062
338.20856	2489.5969
356.43472	2830.7283
375.20102	3159.5803
377.56256	2819.4714
441.00754	2735.0884
452.62274	3070.8381
737.46234	2896.6777
972.3877	3113.1858
1071.4762	2729.8708
1080.5381	2848.6565
1177.6788	35526.156
1178.6825	19163.152
1235.5405	4182.311
1235.6843	43145.602
1236.6885	27188.666
END IONS

BEGIN IONS
TITLE=20579: Scan 37086 (rt=7029.71) [D:\L4aex-Pool22-080823-03a_20231130140117.raw]
PEPMASS=672.4087 426475.53
CHARGE=2+
SCANS=37086
RAWSCANS=sn37086
RTINSECONDS=7029.7136
118.29022	1515.5659
126.02529	2067.8523
127.44645	1528.4254
128.21297	1587.1915
131.26826	1974.3555
133.08585	16335.179
133.66136	1696.9641
137.05956	2593.4871
141.55373	1826.4988
142.90221	1785.6978
144.9597	1917.2782
153.29242	1856.1378
155.0699	3709.0249
162.24277	2375.5015
177.11211	6722.9331
186.88484	2593.3042
204.56676	2084.4094
225.4071	2428.1465
284.7652	3260.0872
293.7439	2772.4368
299.53687	2511.0969
484.35434	2711.7124
707.09595	3099.5154
712.18207	2649.8142
760.81274	2617.8921
819.92371	2851.1406
994.34637	2800.2053
1097.1656	3204.0488
1267.2146	2902.637
1309.7579	27834.363
1310.7617	13212.381
1325.7631	3986.8279
1326.7837	168171.09
1327.7863	90336.188
1342.7673	13688.898
END IONS

BEGIN IONS
TITLE=20580: Scan 37087 (rt=7029.89) [D:\L4aex-Pool22-080823-03a_20231130140117.raw]
PEPMASS=390.80137 195650.44
CHARGE=2+
SCANS=37087
RAWSCANS=sn37087
RTINSECONDS=7029.8912
105.04383	1440.054
109.5505	1871.7386
114.08794	2923.1399
114.09145	27458.469
121.94582	1848.6886
123.9569	1742.4769
129.58386	1819.8868
138.29651	2111.3936
138.84735	2009.8854
149.02325	38665.836
155.18074	2334.8323
159.48792	2004.3302
167.03358	3443.7681
175.61131	2541.0723
227.17508	5194.1025
228.15884	4591.7056
243.41292	2482.3928
244.20213	4536.2852
284.90552	2814.2305
341.24393	7697.3008
349.87631	2486.4617
391.19247	5541.3672
391.21179	3915.7344
391.31805	4132.4106
435.33609	2884.8098
441.34363	6296.7534
453.34344	4525.9497
536.41479	2994.2183
550.69263	2573.0627
554.42786	4611.5439
583.45679	2816.0898
667.51239	17461.645
668.51678	4607.1846
781.47015	2740.676
END IONS

BEGIN IONS
TITLE=20581: Scan 37088 (rt=7030.07) [D:\L4aex-Pool22-080823-03a_20231130140117.raw]
PEPMASS=515.29369 255780.5
CHARGE=3+
SCANS=37088
RAWSCANS=sn37088
RTINSECONDS=7030.0676
133.08589	10980.84
145.55159	2185.1619
155.07033	3635.6458
171.2567	2304.781
174.2524	2479.3955
174.63594	2277.7271
177.11205	9991.7119
179.12059	2311.3049
195.12297	5027.2163
221.13844	3756.1621
230.62512	2469.2678
239.1492	3114.3533
243.12317	2759.0762
282.79575	2800.397
283.17523	4962.1445
287.14865	3733.646
331.17624	3968.3062
448.25043	2998.0942
772.43854	5237.1704
774.31262	3318.0588
819.49866	2839.5977
848.77307	2910.0203
1028.5934	8940.0625
1029.5771	3104.5911
1349.0031	3238.5049
1507.2675	2884.1394
1543.8665	60037.547
1544.8676	57274.93
1545.874	23658.779
END IONS

BEGIN IONS
TITLE=20582: Scan 37090 (rt=7030.42) [D:\L4aex-Pool22-080823-03a_20231130140117.raw]
PEPMASS=525.6292 183766.44
CHARGE=3+
SCANS=37090
RAWSCANS=sn37090
RTINSECONDS=7030.4239
111.03732	1663.2189
112.77026	1694.5319
114.54985	1648.1958
119.48203	1617.4204
127.94768	1734.8477
133.08583	9085.2607
139.54236	1983.4265
140.54097	1917.2131
141.65314	1689.7545
143.11476	1993.0508
146.47922	2077.4299
150.03716	2128.3738
153.36075	1935.8535
155.06999	2190.9431
167.62643	2138.1272
177.11176	4927.1294
185.3286	1985.2738
192.96747	2690.8247
242.79596	2345.9885
263.35559	2531.0488
374.18759	3086.5796
420.14017	2895.1926
503.1131	3319.1147
510.71436	2843.8398
525.2887	45823.941
1031.618	7831.6631
1048.5492	3085.1602
1048.6469	33700.762
1049.6517	17050.529
END IONS

BEGIN IONS
TITLE=20583: Scan 37091 (rt=7030.6) [D:\L4aex-Pool22-080823-03a_20231130140117.raw]
PEPMASS=611.35551 183247.97
CHARGE=2+
SCANS=37091
RAWSCANS=sn37091
RTINSECONDS=7030.6006
112.07874	2384.7949
114.17728	1887.0175
116.52689	1836.3441
118.61961	1931.6207
131.70856	1876.1232
133.08601	7788.5586
144.71764	1916.3126
148.44281	3089.7449
154.02461	2000.2169
154.80035	2435.5178
160.53688	1998.9338
173.64091	2162.9202
177.11197	3807.6987
205.6073	2537.5247
212.35684	2565.2275
224.80684	2346.6594
225.42799	2315.3013
246.97302	2571.7061
297.10999	2720.2585
355.07019	9421.2266
356.07065	14118.086
419.22736	3448.3721
475.77942	2582.2578
611.32617	4119.189
611.82721	3367.1675
706.15063	2641.8979
1175.8823	3494.2175
1221.7034	41939.016
1222.7052	36266.379
END IONS

BEGIN IONS
TITLE=20584: Scan 37092 (rt=7030.78) [D:\L4aex-Pool22-080823-03a_20231130140117.raw]
PEPMASS=515.29369 113481.44
CHARGE=3+
SCANS=37092
RAWSCANS=sn37092
RTINSECONDS=7030.7774
111.31668	1531.8916
124.53587	1934.7438
133.08597	19088.648
143.17184	2037.4963
146.90172	1954.3514
169.35454	2256.2668
177.11209	11366.775
182.13724	2296.8481
221.13873	2849.7849
269.48679	2454.6245
311.18597	2578.1707
323.93271	2836.1384
327.20248	2881.561
475.06168	2898.4683
1031.6202	30929.332
1032.6202	12525.604
END IONS

BEGIN IONS
TITLE=20585: Scan 37093 (rt=7030.95) [D:\L4aex-Pool22-080823-03a_20231130140117.raw]
PEPMASS=704.89766 103289.28
CHARGE=2+
SCANS=37093
RAWSCANS=sn37093
RTINSECONDS=7030.9533
124.27002	1797.1084
127.02817	1717.2921
132.81761	1611.2063
135.62885	1787.8722
143.50768	1953.8993
148.44339	2820.2341
172.54114	2042.6896
206.74835	2469.0847
244.8891	2829.5969
300.26755	3081.9988
315.61841	2409.0417
348.10699	2679.8674
495.27991	5633.9365
539.72742	2836.9326
795.72363	2707.0388
1391.7513	23975.582
1392.7543	17791.93
1393.7694	5409.3174
1410.8041	4530.1426
END IONS

BEGIN IONS
TITLE=20586: Scan 37094 (rt=7031.13) [D:\L4aex-Pool22-080823-03a_20231130140117.raw]
PEPMASS=766.75197 78005.156
CHARGE=1+
SCANS=37094
RAWSCANS=sn37094
RTINSECONDS=7031.1308
129.37329	1604.2203
151.61198	2325.1064
151.63977	2003.3656
155.23619	1818.8453
159.64711	1965.7349
164.09108	2126.9883
165.95044	2242.9058
181.59767	2608.6704
194.48839	2139.6221
198.51474	2651.49
207.95952	2711.8411
244.64436	2379.7104
283.48001	2414.1338
445.30649	2871.1724
461.58685	2705.6851
479.50369	3214.1111
554.84436	2598.0422
1238.3707	2885.8708
1287.8231	3074.7471
1305.174	3210.3157
1513.7747	3217.4417
1514.8225	3164.3484
1530.8506	7218.7222
1531.8578	4838.0869
END IONS

BEGIN IONS
TITLE=20587: Scan 37095 (rt=7031.31) [D:\L4aex-Pool22-080823-03a_20231130140117.raw]
PEPMASS=613.84273 111769.34
CHARGE=2+
SCANS=37095
RAWSCANS=sn37095
RTINSECONDS=7031.3091
111.29652	1648.3108
116.05214	2009.6572
119.71847	1942.538
141.26028	1767.6941
156.93709	2173.1858
171.79802	2038.0952
179.16034	1989.1132
180.94781	2263.4832
181.59753	3407.1299
231.61626	2273.9417
254.29025	2546.061
256.74588	2785.1934
266.63635	2388.9314
280.7016	2390.458
351.63626	2535.4995
351.66156	2695.7522
362.36594	2745.4236
376.10132	2354.2346
432.26169	2923.2271
437.44513	2521.1267
446.32828	3617.5356
447.32895	2749.2214
545.34528	3182.9424
613.3382	3484.4709
613.39111	7972.541
683.0708	3322.1064
733.84546	3676.7219
882.22394	2938.0212
910.50494	4202.1411
911.5155	3097.0051
998.56897	4802.4873
1226.6948	3800.3438
1227.6824	4384.1875
1228.6923	3178.5764
END IONS

BEGIN IONS
TITLE=20588: Scan 37098 (rt=7031.85) [D:\L4aex-Pool22-080823-03a_20231130140117.raw]
PEPMASS=523.30377 174894.03
CHARGE=2+
SCANS=37098
RAWSCANS=sn37098
RTINSECONDS=7031.8505
133.08594	8251.6592
139.88155	1976.2063
148.44832	2822.2351
152.2227	2261.2378
154.08617	2851.3542
159.8085	2133.8638
170.97862	2135.9514
177.11244	2393.0498
181.6064	3046.4531
183.20094	2368.928
185.34248	2286.6479
210.9492	2504.2637
222.76894	2202.354
225.79568	2190.3779
231.67245	2297.7981
239.80766	2460.2146
246.13469	2490.5728
268.0708	2500.353
345.10257	2385.0159
375.0112	2542.5083
472.38174	2583.7043
522.25592	4583.1016
522.34973	3031.1714
523.27087	7467.915
523.31909	2792.4443
1044.6102	8311.5479
1045.6013	25120.107
1472.8473	3350.3279
1565.8469	22909.205
1566.8518	12436.687
1567.8569	14877.693
1568.8419	4123.7144
END IONS

BEGIN IONS
TITLE=20589: Scan 37101 (rt=7032.28) [D:\L4aex-Pool22-080823-03a_20231130140117.raw]
PEPMASS=655.3825 1106425.8
CHARGE=2+
SCANS=37101
RAWSCANS=sn37101
RTINSECONDS=7032.2848
118.60021	2073.0576
127.29344	2315.4468
133.08588	64984.113
134.08916	3423.5542
137.05978	3992.8186
140.49098	2215.9158
149.53313	2270.4932
152.04163	2085.1514
155.07008	9467.6494
164.10384	2247.6812
174.12425	2123.9421
175.09625	4348.0181
177.112	21912.057
195.12308	4053.9473
199.09642	3313.7549
204.83237	2139.9561
215.26016	2776.1794
217.10751	2703.3726
221.1385	6116.9912
231.12135	2532.3188
239.14865	4123.4438
243.12254	5373.0513
251.6947	2291.6785
265.16501	5629.8398
283.17554	6539.3638
287.14874	9401.5078
306.93427	2355.3147
309.19162	4004.9182
327.2016	6468.3037
331.17578	18856.014
353.21863	3366.6365
371.22696	4239.3389
375.20187	21616.451
376.20541	3340.9841
397.24454	2766.229
401.21405	3461.4526
415.25452	3544.6917
419.22858	19175.508
420.22995	2969.6848
426.39685	3041.6355
463.25427	14194.171
472.37241	2583.375
507.28043	6489.2573
551.30774	2855.958
560.63922	2851.3879
561.87219	2849.136
564.35767	2946.8442
573.09503	2871.1191
655.35217	40154.465
655.40857	3867.3682
655.85327	26189.83
741.80505	2740.1504
939.53693	4763.7725
983.56274	5204.6597
1027.5884	7393.5957
1038.6639	2717.8628
1071.6161	4605.6895
1115.6406	4510.6289
1159.6582	3694.2249
1221.7028	4017.0613
1265.7301	10008.263
1287.7126	15478.751
1288.7205	7613.9282
1291.7291	10226.792
1308.7651	17622.949
1309.7581	359595.66
1310.7622	226843.55
END IONS

BEGIN IONS
TITLE=20590: Scan 37102 (rt=7032.55) [D:\L4aex-Pool22-080823-03a_20231130140117.raw]
PEPMASS=677.39555 708449.88
CHARGE=2+
SCANS=37102
RAWSCANS=sn37102
RTINSECONDS=7032.5457
128.0782	1814.6124
131.07031	5181.6128
133.08101	3624.9587
133.08589	46998.145
137.05959	3128.0581
148.44943	2167.4553
151.69952	2365.6953
155.0705	4532.0059
161.92982	2267.3633
170.9727	2071.0813
175.09662	3612.1479
177.11214	17602.25
178.59694	2209.2351
181.60747	3034.6196
195.12219	2815.0139
221.13918	4651.0254
233.20731	2824.9109
237.76207	2340.0898
239.14848	4470.6812
242.8042	2308.5994
265.16525	5276.5015
309.19186	5627.0781
327.25534	2754.8298
331.17502	7145.8696
371.22787	3202.6941
375.20135	10596.976
415.25259	3734.4236
419.22769	7991.8188
463.25415	8516.8623
495.616	2975.8208
507.28143	3937.8955
551.30774	2988.9065
639.14355	3004.8257
657.36829	3011.8718
677.36414	21814.441
677.8667	19713.254
701.39917	2700.4927
807.46466	4971.6406
895.5152	4684.4077
939.53278	3334.6326
983.55975	4494.4565
1071.62	4819.0073
1272.0669	2886.49
1309.7487	3549.3647
1310.7551	3564.6433
1331.7408	9719.7813
1332.7595	3481.5183
1335.7614	4718.7202
1352.781	14629.981
1353.7836	243178.58
1354.7881	136829.09
END IONS

BEGIN IONS
TITLE=20591: Scan 37103 (rt=7032.77) [D:\L4aex-Pool22-080823-03a_20231130140117.raw]
PEPMASS=451.93273 897230.13
CHARGE=3+
SCANS=37103
RAWSCANS=sn37103
RTINSECONDS=7032.7729
131.07024	7528.4453
133.08583	63221.336
134.08919	3508.8057
135.33434	1984.0562
144.12144	2228.6177
148.51866	1974.5961
151.09637	2580.7383
155.07002	6171.6445
156.1916	1998.1626
174.66422	2151.3677
175.09657	4259.9829
177.11195	28874.342
178.09277	2260.4065
181.59677	4548.1777
192.0293	2365.7498
195.1226	7063.5024
199.09602	3925.4778
221.13829	12141.209
239.14883	9455.5283
243.12341	4516.9756
250.14134	2973.1106
251.72766	2491.769
265.16516	4815.6738
283.1749	12966.094
287.1489	8021.0137
294.1665	2266.605
309.19147	2711.0408
309.35361	2514.4338
327.20212	10704.165
331.17572	9228.5771
353.21512	3111.4668
371.22794	12280.928
375.20126	6260.4932
415.25436	9912.1318
419.22882	5135.8813
451.2225	3052.3203
451.30606	2641.7087
452.30835	4466.415
459.28098	7184.8599
463.2551	4602.5098
503.30923	3142.2883
507.2796	5246.4248
551.30798	3519.5403
617.35852	2699.7598
677.36487	24089.027
677.86646	17090.914
678.36737	4765.7974
807.46014	3532.0652
848.68701	2930.1716
902.66113	3240.4736
935.34479	3059.2249
1045.6031	3238.0088
1089.6262	4176.7466
1127.2252	3190.114
1133.6556	5637.9912
1177.6802	9390.8984
1178.6826	6471.0146
1331.7394	9514.6758
1332.7523	3998.439
1333.744	2991.8713
1334.749	5228.0537
1344.3947	3291.4546
1351.7753	10105.287
1353.7834	237297.06
1354.787	160269.34
1355.7888	38010.32
END IONS

BEGIN IONS
TITLE=20592: Scan 37104 (rt=7032.95) [D:\L4aex-Pool22-080823-03a_20231130140117.raw]
PEPMASS=640.35889 391405.75
CHARGE=2+
SCANS=37104
RAWSCANS=sn37104
RTINSECONDS=7032.9505
115.33685	1816.123
130.55936	1748.6813
131.07019	3257.5867
132.12004	1793.549
133.08179	2136.6792
133.08597	23161.732
133.28983	1986.7438
134.56978	1851.2239
136.93849	1750.7314
137.05977	2738.7654
140.44745	1955.4731
155.07024	2621.9536
156.72736	2097.7878
177.11209	6246.6855
180.77031	2250.7122
263.29828	2839.6135
287.14938	3956.0498
331.17548	3876.3396
375.20157	5105.5703
391.35486	2761.0037
419.22845	3308.4685
463.25507	3648.7524
482.89679	2674.4041
499.59351	2531.4255
511.93201	2422.1265
640.32434	4927.5845
640.82971	3854.3357
1221.7078	66384.695
1222.7108	32311.629
1261.7006	7799.1069
1262.7114	7402.8359
1278.7379	3984.9741
1279.7124	89036.492
1280.7174	66907.852
END IONS

BEGIN IONS
TITLE=20593: Scan 37105 (rt=7033.13) [D:\L4aex-Pool22-080823-03a_20231130140117.raw]
PEPMASS=648.87214 318680.09
CHARGE=2+
SCANS=37105
RAWSCANS=sn37105
RTINSECONDS=7033.1278
115.4246	1897.9735
117.76498	1745.9972
121.88455	1721.7729
130.85838	1761.9869
133.08586	16423.213
137.2554	2114.4001
149.33115	2169.9912
155.14728	2214.4641
156.03238	2298.0442
159.06439	2052.3379
177.11243	5108.9092
181.60722	4505.0132
183.66953	2120.3
239.14937	2506.8196
356.64087	2443.7024
410.94983	2684.3298
970.59674	3336.2871
1056.0165	3062.2266
1221.7064	16014.498
1222.7108	10218.837
1238.7316	9889.5996
1239.7349	5082.457
1257.6776	2965.2683
1278.5406	3079.7961
1279.7129	16059.312
1280.7146	16768.279
1296.7379	104927.55
1297.7412	59346.223
END IONS

BEGIN IONS
TITLE=20594: Scan 37106 (rt=7033.31) [D:\L4aex-Pool22-080823-03a_20231130140117.raw]
PEPMASS=662.37213 235749.94
CHARGE=2+
SCANS=37106
RAWSCANS=sn37106
RTINSECONDS=7033.3053
123.78822	1666.5723
123.957	2010.6046
131.07022	2264.0918
133.08597	14461.074
136.77025	1722.6599
176.42278	2795.8215
177.11206	6509.5
181.60703	2845.3123
190.21687	2502.5635
210.57196	2640.4333
213.16202	2293.6917
287.14899	3111.5625
300.96356	2372.2356
322.75256	2414.4709
331.17502	4308.793
375.19977	3876.6594
419.22894	3947.1555
482.93393	2692.3643
564.63373	3208.9915
651.37451	3535.9465
662.34137	12621.522
662.84271	8251.6309
932.45709	3159.0786
1147.8732	2571.6768
1265.7286	20138.879
1266.7321	15994.939
1305.6996	14301.729
1306.7266	7586.9531
1322.7467	11198.446
1323.7327	33108.227
1324.7408	25870.029
END IONS

BEGIN IONS
TITLE=20595: Scan 37107 (rt=7033.48) [D:\L4aex-Pool22-080823-03a_20231130140117.raw]
PEPMASS=463.28355 406367.47
CHARGE=3+
SCANS=37107
RAWSCANS=sn37107
RTINSECONDS=7033.4829
123.94068	3750.645
131.07014	1855.6234
132.18475	1749.5076
133.08592	16252.37
133.76358	1954.5347
134.08922	3124.0781
139.18378	1754.3501
139.30432	2459.9165
148.4422	3263.5371
149.04445	3704.9761
153.08472	1938.6139
156.6622	1972.6694
163.84944	1972.278
177.11208	10160.373
181.28529	2163.3152
184.60985	2150.231
210.0036	2494.7363
210.61411	2286.5054
221.13817	3659.9529
222.75415	2315.8601
224.44661	2550.5627
239.14899	3077.437
283.17563	3322.5862
284.56683	2541.9036
287.14896	3037.8271
291.58905	2270.3621
303.19394	2546.9778
341.01874	3230.635
342.01831	8730.4121
357.71933	2652.5005
359.02917	9870.2129
360.02908	21709.959
371.20023	2575.0176
371.22656	4621.7412
373.9353	2453.095
375.20221	2562.2627
430.09003	11962.311
463.2554	19067.443
611.80798	2980.6343
670.42786	2926.7832
677.39551	7688.1543
677.89368	3780.2502
678.40186	3660.2722
684.85443	3377.5173
685.3587	14986.257
685.85486	12288.136
686.35809	6865.5713
686.41498	4632.1055
694.83948	3214.3933
695.34778	3579.3677
925.66711	4122.6128
1149.7533	2932.8516
1351.722	4891.7573
1353.7764	7387.9546
1354.7892	4223.0981
1370.8099	65987.172
1371.8105	48356.18
1372.8167	10674.275
END IONS

BEGIN IONS
TITLE=20596: Scan 37108 (rt=7033.66) [D:\L4aex-Pool22-080823-03a_20231130140117.raw]
PEPMASS=559.31438 90446.469
CHARGE=2+
SCANS=37108
RAWSCANS=sn37108
RTINSECONDS=7033.6605
108.75064	1407.9691
114.14187	1760.3547
128.07962	1907.3113
133.08598	9530.8828
155.17	2249.6953
177.11249	3852.3025
363.09576	2859.6575
406.62952	2773.1726
484.02936	2597.2903
901.04633	3258.7266
1116.6349	5021.6997
1117.6223	28278.332
1118.6239	18325.178
END IONS

BEGIN IONS
TITLE=20597: Scan 37109 (rt=7033.84) [D:\L4aex-Pool22-080823-03a_20231130140117.raw]
PEPMASS=459.26025 400531.22
CHARGE=3+
SCANS=37109
RAWSCANS=sn37109
RTINSECONDS=7033.8417
120.99392	1641.6715
121.49903	1654.9292
122.06261	1752.9706
129.08148	1794.059
133.08585	26493.568
145.26662	2045.2328
160.67854	1946.7893
160.83624	2412.3364
171.11267	2646.0886
172.09644	2945.2732
177.11186	8847.5596
181.60678	5056.5161
197.12814	13069.94
199.69846	2249.3391
255.22043	2829.5234
261.1308	2985.0686
263.1601	7765.8979
288.19196	10081.474
349.18213	4453.0776
393.20972	3470.0708
402.23947	2807.8828
435.30801	2807.0579
437.23563	5838.9092
459.22308	4317.2051
459.28156	35547.113
481.26086	5550.6777
486.84271	2593.7197
624.4201	2879.5303
658.92719	3002.7183
659.41724	3155.4922
677.36487	12472.747
677.86536	9550.5898
678.86896	6175.0376
688.85638	4347.6519
790.57751	3080.2288
835.01709	2806.9375
917.49371	3877.2241
1007.5676	3849.4084
1023.5549	4007.1255
1111.5999	4465.8608
1199.6655	6764.894
1200.6742	4420.3735
1243.6909	5700.4141
1244.6941	3372.3403
1342.78	11079.979
1343.7761	4582.3125
1355.7347	3477.6721
1356.7582	8373.1631
1373.8242	6356.4692
1375.7645	53630.801
1376.7646	36256.352
1377.7651	16875.873
END IONS

BEGIN IONS
TITLE=20598: Scan 37110 (rt=7034.02) [D:\L4aex-Pool22-080823-03a_20231130140117.raw]
PEPMASS=704.83831 125759.81
CHARGE=1+
SCANS=37110
RAWSCANS=sn37110
RTINSECONDS=7034.0192
122.22137	1686.5099
122.92094	1827.6188
126.39854	1966.0177
128.04495	1760.4065
133.08606	3125.7856
140.1039	1801.0707
148.44887	3045.5913
161.32147	2220.8345
196.89006	2353.7141
228.04778	2432.5005
241.19656	2585.804
241.75513	2375.5916
274.85193	2294.0681
280.12167	2349.2583
331.05771	2695.0493
340.98941	2513.0903
398.44672	2666.1399
515.46161	3049.5498
606.02209	2738.4485
628.10333	2506.4382
716.80432	2657.343
926.15308	2868.3301
975.12225	2698.7209
1030.5378	3279.7664
1131.4506	3066.1628
1391.7539	29272.898
1392.759	13046.59
1407.738	3924.3086
END IONS

BEGIN IONS
TITLE=20599: Scan 37111 (rt=7034.2) [D:\L4aex-Pool22-080823-03a_20231130140117.raw]
PEPMASS=794.45052 109978.72
CHARGE=2+
SCANS=37111
RAWSCANS=sn37111
RTINSECONDS=7034.1967
133.086	4276.165
133.21111	1720.5565
134.96249	2191.6729
145.15144	2159.5542
174.05853	2087.217
203.31123	2195.7451
211.11203	2026.5293
211.93307	2349.488
263.67242	2299.2048
267.37003	2448.625
280.00885	2438.9448
281.02005	2765.4583
310.46671	2713.4622
351.07895	2854.3223
481.22198	2686.1589
978.54913	2686.2473
1509.5065	2917.675
1587.8907	32223.52
1588.8893	21659.209
END IONS

BEGIN IONS
TITLE=20600: Scan 37112 (rt=7034.38) [D:\L4aex-Pool22-080823-03a_20231130140117.raw]
PEPMASS=637.84979 97978.969
CHARGE=2+
SCANS=37112
RAWSCANS=sn37112
RTINSECONDS=7034.3752
117.89412	1592.6002
121.08242	1841.2516
121.48524	1758.3864
126.36056	1892.3334
133.08611	3341.8525
150.27716	2315.9546
170.50298	2331.3445
177.96379	2266.4771
214.79549	2638.7756
252.10756	2649.125
465.44373	2627.7041
628.96985	2658.0571
713.32208	2890.0723
1199.6594	9760.9375
1200.665	6711.4438
1257.6635	19239.402
1258.6667	11853.126
1273.6454	6258.9531
END IONS

BEGIN IONS
TITLE=20601: Scan 37113 (rt=7034.55) [D:\L4aex-Pool22-080823-03a_20231130140117.raw]
PEPMASS=659.86319 167021.19
CHARGE=2+
SCANS=37113
RAWSCANS=sn37113
RTINSECONDS=7034.5534
130.06091	1871.3375
147.98558	1931.0305
148.44911	2281.4321
166.4789	2006.9263
173.43668	2119.5261
178.55843	2157.6333
203.79817	2541.3235
230.44011	2797.198
250.97231	2523.9446
396.69418	2519.8064
462.82904	2570.5801
620.78876	2682.196
622.99567	2819.8716
779.70209	3032.8247
930.94775	3460.053
1081.5481	3489.668
1125.5884	3723.1018
1132.25	2796.2314
1243.6853	15388.053
1244.6887	8893.9512
1301.6915	37787.859
1302.6934	23534.609
1317.67	10667.655
1318.6654	6692.2656
1319.6818	4921.2944
END IONS

BEGIN IONS
TITLE=20602: Scan 37114 (rt=7034.73) [D:\L4aex-Pool22-080823-03a_20231130140117.raw]
PEPMASS=537.63068 225020.56
CHARGE=3+
SCANS=37114
RAWSCANS=sn37114
RTINSECONDS=7034.7309
134.37161	1768.708
141.87611	1897.8473
149.04527	4405.2368
159.19685	2281.3896
164.46048	2148.9844
169.41628	1993.4026
169.81793	2356.4897
170.12274	2486.1958
177.11183	3197.2578
181.60716	5086.1992
223.06334	2673.2649
257.83221	2571.2463
281.05112	7477.0518
282.05103	5036.8403
283.04846	3792.1868
299.06207	17624.473
300.06256	13479.396
301.05881	7768.6245
305.38492	2589.7434
307.0643	2408.6509
309.88748	2328.9604
374.90408	7807.8755
415.03766	4224.4634
416.03806	7373.9668
417.03467	4264.6133
452.88113	12291.916
461.45413	2469.2178
471.29822	2684.9763
478.12799	2522.6934
504.10892	4033.1924
536.96753	3374.1758
537.3009	2922.1631
538.17297	3288.3091
571.02246	2542.283
633.3634	3270.7439
805.40839	4338.9946
905.83856	2883.9751
1072.6132	3844.2639
1153.316	3199.7456
1239.0133	3216.9756
1574.8672	3739.4302
1609.8748	13736.704
1610.8745	10957.87
1611.8844	10441.431
END IONS

BEGIN IONS
TITLE=20603: Scan 37115 (rt=7034.91) [D:\L4aex-Pool22-080823-03a_20231130140117.raw]
PEPMASS=630.67133 75140.625
CHARGE=3+
SCANS=37115
RAWSCANS=sn37115
RTINSECONDS=7034.9094
181.59724	2860.2979
561.12616	2862.8127
630.42456	3557.666
1025.5648	3053.9077
1168.1511	3348.4871
1201.6741	5027.3262
1243.6814	16106.132
1244.6865	9602.9766
1259.6689	9520.3525
1260.6666	3690.5293
1261.6841	10198.909
END IONS

BEGIN IONS
TITLE=20604: Scan 37116 (rt=7035.09) [D:\L4aex-Pool22-080823-03a_20231130140117.raw]
PEPMASS=506.29404 172183.19
CHARGE=3+
SCANS=37116
RAWSCANS=sn37116
RTINSECONDS=7035.0894
133.08591	10251.357
134.0885	1760.1962
141.2632	1906.9856
148.41165	2099.0657
148.42104	4603.6445
148.43002	6901.5562
148.4391	10165.065
148.45935	7613.729
148.46826	4440.6108
148.47789	2705.5403
148.48651	3162.3091
149.0446	2794.6609
177.11256	3735.0227
212.25877	2529.8423
256.13025	2475.2986
281.05209	2927.5789
379.21255	3201.0078
400.98428	8696.3057
418.99567	4103.3838
505.27264	3292.0593
505.34882	4474.1758
647.06189	2873.8118
1016.3	2775.8916
1455.812	14523.282
1456.8188	10894.146
1513.8126	9269.4336
1514.8207	13234.977
1515.827	4576.9731
END IONS

BEGIN IONS
TITLE=20605: Scan 37118 (rt=7035.35) [D:\L4aex-Pool22-080823-03a_20231130140117.raw]
PEPMASS=650.39569 897604
CHARGE=2+
SCANS=37118
RAWSCANS=sn37118
RTINSECONDS=7035.3468
119.19044	1799.3365
131.07024	2335.2512
133.08116	2479.5559
133.08586	32002.73
137.05951	3733.6033
141.41927	1748.2189
145.07864	1830.6716
155.07004	4516.2148
163.76715	2437.9456
175.09662	2975.2722
177.11198	11525.484
181.606	5291.5693
195.12265	4749.9985
199.09651	4909.2417
218.84267	2357.7183
229.83659	2721.0623
239.1483	3262.9009
247.46594	2710.373
251.65315	2880.333
283.17426	4492.2163
287.1507	2922.0708
291.62909	2313.9868
321.79358	3110.5291
326.13461	2541.7893
327.20038	2815.6589
331.17502	3901.1309
335.94589	2635.4961
357.21719	2574.0635
359.02802	2937.6533
375.20352	3610.8965
459.28131	3270.1006
501.89395	2717.1533
557.32874	2756.2085
736.74084	2701.2673
917.00293	2683.2937
932.20276	2684.7737
1184.8607	2886.2097
1240.7363	6667.1968
1265.7318	65031.789
1265.8958	3597.6799
1266.7346	41777.957
1281.7147	7290.9932
1282.7576	338453.66
1283.7612	203223.63
1298.7433	30927.195
1299.7324	8487.0605
1300.7521	3447.6104
END IONS

BEGIN IONS
TITLE=20606: Scan 37119 (rt=7035.61) [D:\L4aex-Pool22-080823-03a_20231130140117.raw]
PEPMASS=696.89997 231166.75
CHARGE=2+
SCANS=37119
RAWSCANS=sn37119
RTINSECONDS=7035.6076
121.64012	1602.4115
126.73679	1787.4617
126.79636	1591.1591
133.08578	4122.98
183.02513	2101.1204
194.36821	2314.6938
203.0278	2460.0957
220.01372	2189.0166
314.36023	2241.5068
418.92438	2805.0728
424.57361	2407.459
457.7193	2794.6255
481.26389	2798.1851
482.76221	2545.7476
549.7406	3307.0442
592.3479	2716.9136
696.86597	3230.0842
1155.634	4003.3994
1375.7677	81301.516
1376.7721	37259.309
1391.7455	18524.154
1392.7517	15331.235
1393.7678	12417.716
END IONS

BEGIN IONS
TITLE=20607: Scan 37120 (rt=7035.84) [D:\L4aex-Pool22-080823-03a_20231130140117.raw]
PEPMASS=663.89549 916948.69
CHARGE=2+
SCANS=37120
RAWSCANS=sn37120
RTINSECONDS=7035.8417
127.30296	1707.0347
129.04247	1807.3052
133.08099	2605.2231
133.08585	35500.328
134.85538	1691.1475
135.07454	1902.7986
151.09721	2139.7969
152.90685	2006.3832
155.07013	3505.1177
165.29584	2423.7029
175.09659	5018.0415
177.11189	11141.345
195.12292	2799.823
199.09622	2858.7781
202.142	2469.0332
209.31062	2171.6707
211.05083	2630.3064
221.13853	3201.061
239.14861	6369.6104
256.76382	2623.8013
266.34903	2363.2988
273.78937	2362.7976
283.17493	5223.4683
283.19205	2490.1365
287.14935	5194.7046
309.65872	2866.1785
314.38779	2914.0825
327.20209	4826.3564
331.17563	4994.3867
371.22748	5460.2607
375.20084	5588.7798
415.25504	4269.502
419.22842	4800.9414
463.25372	3371.8469
512.703	2849.2905
562.40741	2516.2312
640.86554	2628.5571
699.16882	2618.3042
717.00842	3071.1274
1062.318	3321.5427
1267.7297	4111.1558
1282.7568	10522.47
1287.7091	5033.5195
1288.7209	5790.4565
1303.6841	3732.5588
1307.7435	3282.8049
1309.7566	86053.477
1310.7618	49757.965
1325.7429	17762.996
1326.7842	330344.5
1327.7866	194806.27
1327.976	3343.1624
END IONS

BEGIN IONS
TITLE=20608: Scan 37121 (rt=7036.02) [D:\L4aex-Pool22-080823-03a_20231130140117.raw]
PEPMASS=428.25725 607347.81
CHARGE=3+
SCANS=37121
RAWSCANS=sn37121
RTINSECONDS=7036.0191
115.13956	1857.5442
128.35475	1906.0861
129.21573	1873.8947
133.08109	2286.3464
133.08575	38531.172
133.91371	1668.8214
134.08926	1851.4796
137.05971	4180.6157
139.76093	1761.2612
140.57576	1994.861
148.44934	2791.9805
155.0699	4764.646
164.8549	2050.0901
165.14032	2277.1099
173.42406	2013.3793
175.09682	3188.5969
177.11191	19923.988
181.08598	2091.0713
187.97252	2191.7917
195.12238	4461.6963
199.09642	4185.4082
201.11191	3172.563
219.12247	3381.4163
221.13834	4684.877
239.14975	3888.1272
241.28601	2514.1458
243.12196	5031.2686
265.16382	4366.2256
276.15692	3017.0259
283.17514	3730.5354
309.19104	3564.4785
325.9949	2731.5881
327.2019	5169.1392
341.01843	3630.9421
359.02789	7115.7485
371.22858	5279.105
414.29211	2741.4568
415.25433	4564.1538
419.22913	4966.0391
422.30185	2726.1169
428.31512	5134.7773
450.20123	2653.3569
459.28131	3923.5044
633.37201	3965.9314
731.99066	2541.0952
855.52466	2937.9648
856.54254	5479.4619
1001.5865	4101.5156
1045.6052	3039.4255
1046.6012	3705.0464
1088.6611	2872.8096
1089.6249	4636.9058
1106.6495	4305.7114
1222.7052	9196.4688
1223.7108	7574.8315
1265.7301	62976.344
1266.7335	45037.621
1266.8937	4950.6538
1267.7418	5510.5977
1280.7179	6525.1177
1281.7285	5057.5767
1282.7571	119857.15
1283.7601	76740.016
1284.7617	12117.927
END IONS

BEGIN IONS
TITLE=20609: Scan 37122 (rt=7036.2) [D:\L4aex-Pool22-080823-03a_20231130140117.raw]
PEPMASS=448.60831 349235.69
CHARGE=3+
SCANS=37122
RAWSCANS=sn37122
RTINSECONDS=7036.1967
127.51369	1659.5323
131.07016	2170.5942
133.08588	16255.996
138.18486	2150.8098
142.59113	1867.1697
148.44865	3476.1421
154.0863	2746.1438
173.58188	2383.7375
177.11201	7401.3896
188.15137	2106.6541
199.09598	2709.5779
210.22385	2328.301
239.14871	3510.0969
243.12299	3346.9111
266.40503	2350.2849
271.3067	2555.5864
287.14801	2909.7578
327.20078	5327.6982
331.17572	3852.4099
331.53757	2440.0161
361.02658	3842.9023
362.0264	5014.2969
363.0228	3693.564
411.8797	2650.8459
448.22299	2605.6255
448.31201	5739.5928
448.34753	4503.1411
449.21265	3726.72
449.2916	5307.5264
449.32532	3331.7427
495.61243	3681.7014
513.02496	3072.0029
561.11462	2607.4575
655.38257	7406.7886
655.88464	5299.9102
663.33887	15447.136
663.83789	4231.4307
663.89697	4642.1777
664.34052	6510.542
664.39832	4912.6924
828.90753	3278.8718
895.51184	4361.4019
1268.7394	3277.2839
1284.7601	3358.5554
1287.6985	5259.188
1309.7612	7658.6709
1310.7596	5702.2749
1311.7563	3678.334
1326.7833	63234.93
1327.7838	45200.258
1328.7889	15095.019
1329.7688	4199.1841
1345.7101	4753.7397
END IONS

BEGIN IONS
TITLE=20610: Scan 37124 (rt=7036.55) [D:\L4aex-Pool22-080823-03a_20231130140117.raw]
PEPMASS=666.37378 281489.59
CHARGE=2+
SCANS=37124
RAWSCANS=sn37124
RTINSECONDS=7036.5517
124.06835	1743.6918
127.47125	2153.5737
133.08601	4155.7231
204.14812	3045.3142
233.80627	3088.7136
258.88226	2524.8157
259.90262	2392.6733
266.53119	2561.8242
357.27847	2518.0618
359.02805	4843.3472
437.23499	2984.4243
600.96808	2763.1406
666.44037	3912.4192
715.63171	3066.7976
720.18719	2762.8176
767.96582	2876.4502
774.77271	2817.019
1067.5804	3568.3875
1155.6306	4969.2368
1199.6541	4384.5732
1287.7158	7633.377
1330.7931	4424.9355
1331.738	116315.85
1332.7416	70471.836
END IONS

BEGIN IONS
TITLE=20611: Scan 37125 (rt=7036.73) [D:\L4aex-Pool22-080823-03a_20231130140117.raw]
PEPMASS=454.28362 153379.16
CHARGE=3+
SCANS=37125
RAWSCANS=sn37125
RTINSECONDS=7036.7292
120.83897	1612.6466
125.59988	1770.4346
128.1454	1841.0248
133.08574	10479.753
135.82381	2066.1863
145.4567	1820.3823
154.08647	2579.7107
170.56779	2042.4458
177.11194	4597.6797
181.60657	3128.8347
220.94881	2661.5029
224.25352	2357.2385
229.95418	2182.083
238.90355	2130.9878
330.37613	2611.0879
331.03598	2578.3794
454.29767	3168.3789
529.50732	3245.625
653.37817	2883.4629
655.38385	6727.1284
1115.6278	2944.9883
1287.7292	3482.3643
1303.6918	3187.6177
1326.7832	35301.863
1327.7871	23611.232
1328.7845	5445.269
1345.7274	3410.574
END IONS

BEGIN IONS
TITLE=20612: Scan 37126 (rt=7036.91) [D:\L4aex-Pool22-080823-03a_20231130140117.raw]
PEPMASS=626.85901 205219.38
CHARGE=2+
SCANS=37126
RAWSCANS=sn37126
RTINSECONDS=7036.9067
113.88596	1547.1479
121.97337	1894.6614
126.24249	1599.5352
133.08594	7351.5337
152.6821	2030.9352
155.32651	2393.1675
177.11234	4995.2524
181.60625	3373.5381
202.11229	2087.0842
246.96155	2677.667
280.65149	2326.1458
290.18219	2841.5264
294.24878	2487.8633
299.94873	2743.604
376.97168	2634.9346
398.03909	2642.1521
419.3497	2689.4512
662.1369	2994.7021
780.80029	2904.6089
1040.4656	4698.0239
1177.6796	10007.438
1178.6842	6701.8984
1194.7053	5975.4053
1195.7017	5389.0342
1235.6202	19080.699
1236.627	20738.65
1251.7306	2868.7939
1252.7107	38116.504
1253.7113	28096.365
END IONS

BEGIN IONS
TITLE=20613: Scan 37127 (rt=7037.08) [D:\L4aex-Pool22-080823-03a_20231130140117.raw]
PEPMASS=575.34625 126962.53
CHARGE=2+
SCANS=37127
RAWSCANS=sn37127
RTINSECONDS=7037.0837
127.93497	2081.0156
133.08582	7156.0757
139.75201	1762.1326
168.83743	2348.78
181.39627	2715.6968
225.21428	2397.9866
247.82222	2606.6973
304.58109	2416.2524
438.85199	2784.1575
575.37701	36076.91
584.72162	2505.6165
619.66241	2508.5249
623.50635	2388.9924
624.40497	2887.0928
914.44794	2810.0894
1042.3513	2958.0737
1059.2506	2670.2939
1133.6564	4793.8398
1148.64	7169.6821
1149.6759	12492.844
1150.6821	13272.196
END IONS

BEGIN IONS
TITLE=20614: Scan 37129 (rt=7037.44) [D:\L4aex-Pool22-080823-03a_20231130140117.raw]
PEPMASS=494.31981 60108.938
CHARGE=2+
SCANS=37129
RAWSCANS=sn37129
RTINSECONDS=7037.4377
100.76006	1609.7576
101.31693	1527.8003
103.90202	1495.2321
109.00079	1511.0864
109.56541	1585.5959
133.08604	3975.1313
140.71385	2096.5405
163.16345	2307.9248
251.82211	2786.9565
332.8688	2649.0686
385.12445	2388.0659
425.21844	2665.5071
454.63983	3103.2788
494.27182	3091.3398
495.29266	4702.7202
526.53363	2776.4412
542.77411	2829.3772
543.06818	2809.5898
938.41962	2606.6628
END IONS

BEGIN IONS
TITLE=20615: Scan 37130 (rt=7037.61) [D:\L4aex-Pool22-080823-03a_20231130140117.raw]
PEPMASS=551.4796 143317.97
CHARGE=3+
SCANS=37130
RAWSCANS=sn37130
RTINSECONDS=7037.6141
137.60101	1932.2402
138.86844	1959.0035
148.44159	2630.604
151.55412	2030.417
156.51601	2345.1436
164.33678	2068.3103
165.56641	2397.9314
177.11226	3488.6721
191.05235	2186.0508
243.12315	2262.2896
283.17542	2553.7375
417.13086	2703.1665
450.36621	2642.2839
529.42773	2975.2722
550.3454	22241.166
551.30664	5115.3198
752.51654	3015.6123
816.43365	7486.3682
816.93744	9967.1689
817.43433	4592.002
1631.9019	3615.3643
1632.9152	6338.2207
1634.9131	4877.0864
1637.8126	2862.0051
1648.9365	10879.775
1649.9491	9698.125
1650.9393	5359.1606
END IONS

BEGIN IONS
TITLE=20616: Scan 37132 (rt=7037.98) [D:\L4aex-Pool22-080823-03a_20231130140117.raw]
PEPMASS=644.36054 478866.69
CHARGE=2+
SCANS=37132
RAWSCANS=sn37132
RTINSECONDS=7037.9761
152.05499	1781.8342
152.90726	2120.3958
153.03641	2099.884
158.3138	2131.7744
162.68282	1927.5045
174.26483	2024.7823
213.32231	2295.5386
249.22052	2205.1729
278.07281	2407.0398
305.15829	2635.7278
349.18192	5360.6089
393.2085	3853.4187
437.23267	2896.5425
481.26215	6682.2017
525.2876	4009.7966
573.7843	2816.7534
591.29968	3290.0706
644.8653	2738.1768
668.95758	2704.0134
979.52679	5054.855
1000.1313	2823.2742
1023.5544	5344.4839
1067.5828	5385.8052
1112.6107	3050.2737
1243.6908	3068.5818
1268.7394	7499.2725
1269.7434	6376.9561
1270.7343	4321.8926
1271.6418	5368.189
1285.765	19541.631
1286.7621	16009.715
1287.7126	201287.05
1288.7152	121610.95
1394.7023	3229.2451
END IONS

BEGIN IONS
TITLE=20617: Scan 37133 (rt=7038.16) [D:\L4aex-Pool22-080823-03a_20231130140117.raw]
PEPMASS=680.90715 153072.66
CHARGE=2+
SCANS=37133
RAWSCANS=sn37133
RTINSECONDS=7038.1564
119.17351	1791.4045
133.08598	3028.5498
148.37497	1954.9635
148.41081	2507.3201
148.41876	3165.9304
148.42862	6547.0913
148.43742	9852.3643
148.45798	8294.1709
148.46738	4471.4487
148.47578	3052.0171
148.48521	2736.9182
148.49333	1947.8187
148.5025	2242.8435
171.88165	2462.6968
185.87625	2094.863
195.87924	2061.8076
225.04218	2397.3792
228.00307	2208.1841
515.93622	3079.1179
889.81311	2667.7371
1287.7095	8797.8564
1288.7167	5323.9805
1334.2451	3047.6152
1344.7758	10484.414
1345.7186	21091.801
1346.7192	9546.6582
1361.6989	3089.053
1362.7167	4518.627
END IONS

BEGIN IONS
TITLE=20618: Scan 37135 (rt=7038.42) [D:\L4aex-Pool22-080823-03a_20231130140117.raw]
PEPMASS=685.90841 580768.13
CHARGE=2+
SCANS=37135
RAWSCANS=sn37135
RTINSECONDS=7038.4156
133.08585	23785.74
134.99301	2158.677
137.05997	2336.0417
146.39244	1953.96
148.44257	3208.7847
153.6974	1985.1769
177.11198	9864.6318
185.01765	2304.907
190.43018	2228.2314
243.12181	2433.2656
287.14902	3794.3696
336.71469	2899.5876
355.07034	3059.2808
356.07007	2914.0039
359.02762	5977.8594
360.02936	6281.8223
363.99088	2568.2976
386.24377	2674.4541
394.27997	2495.0813
419.22842	3840.4236
429.08719	3350.085
430.0899	3069.2424
569.323	2570.9937
635.50653	3479.4736
681.48853	2683.7588
685.36719	3975.0371
685.85999	5057.897
721.7298	2886.6316
782.09204	2559.9534
801.79565	3335.7092
825.23743	3114.0273
1104.5449	2763.3501
1129.2684	3132.6943
1191.0775	2912.2832
1326.7849	7882.7363
1331.7413	5329.5923
1332.743	3511.2258
1347.7189	4044.1296
1351.6973	3553.9233
1352.7178	4988.8262
1353.7826	48578.477
1354.7867	31899.631
1369.7892	8733.7471
1370.8101	203068.38
1371.8119	101644.04
END IONS

BEGIN IONS
TITLE=20619: Scan 37136 (rt=7038.68) [D:\L4aex-Pool22-080823-03a_20231130140117.raw]
PEPMASS=442.93277 696181
CHARGE=3+
SCANS=37136
RAWSCANS=sn37136
RTINSECONDS=7038.6765
118.23977	1502.7926
128.82481	1796.8356
131.0705	2201.9526
133.0858	36811.297
134.08916	2132.0793
137.0594	2365.4368
143.80832	2119.3716
155.07018	2577.6892
175.09615	4399.5923
177.11189	13413.654
183.96912	2116.6123
195.12292	2784.6106
199.09595	2784.0322
221.13806	5732.9688
238.6722	2212.8762
239.1483	6563.7202
246.53448	2295.8313
246.71747	2181.907
250.1414	2644.8359
265.16483	3413.4624
283.17468	5693.6831
287.14893	5621.7808
294.66858	2504.6372
309.19153	2656.7224
327.20123	8358.4805
331.17529	5725.3682
371.22839	6591.373
375.20065	4733.2085
383.6412	3005.9802
415.25537	6199.5503
459.27991	7426.4551
493.85876	2897.0076
494.03586	2805.5466
507.27997	3620.0007
525.2901	3165.4202
601.93738	2927.5381
655.35193	63533.043
655.85388	34864.367
656.35388	8800.9707
663.336	16466.605
663.83923	11017.52
664.34052	5557.147
880.41913	3330.6909
1089.6292	4700.312
1150.6788	3308.3357
1266.7341	12922.03
1267.7377	5335.9116
1287.7133	10030.603
1288.7185	8616.5566
1307.7632	8852.9961
1308.7615	3435.0486
1309.7538	56015.145
1310.7554	34350.723
1311.7384	9472.9824
1324.7441	6621.7393
1326.7843	105396.73
1327.7864	76638.711
1328.7867	15847.42
END IONS

BEGIN IONS
TITLE=20620: Scan 37137 (rt=7038.91) [D:\L4aex-Pool22-080823-03a_20231130140117.raw]
PEPMASS=433.93274 292483.47
CHARGE=3+
SCANS=37137
RAWSCANS=sn37137
RTINSECONDS=7038.9066
121.04977	1946.4318
127.95948	2050.2136
129.32739	1851.21
132.34303	2069.0872
133.08591	18422.705
134.89772	2239.2095
155.06998	2861.5322
167.49199	2435.5154
170.49623	2240.6951
177.11211	10510.613
181.98251	2297.5469
182.52849	2353.1143
183.93297	1984.5369
195.12225	3110.5459
263.16025	4365.0229
285.62567	2409.5835
358.28806	2514.0037
419.22839	2709.6709
433.20547	5495.1299
433.29443	5447.5767
433.32843	5153.9819
434.30069	3857.7139
459.28018	4008.8203
556.03882	2715.4094
594.2309	2985.5186
625.33185	2576.5581
628.26208	2710.4553
633.36963	8106.3516
719.22314	2702.6917
1222.7052	3617.5112
1243.689	5238.1914
1265.7321	9345.4961
1266.1259	3126.8145
1266.7419	7928.5674
1282.7566	74511.508
1283.7601	46637.008
1284.7646	7115.4443
1297.7322	5024.3174
1301.6941	4305.4795
END IONS

BEGIN IONS
TITLE=20621: Scan 37138 (rt=7039.08) [D:\L4aex-Pool22-080823-03a_20231130140117.raw]
PEPMASS=457.60805 685402.38
CHARGE=3+
SCANS=37138
RAWSCANS=sn37138
RTINSECONDS=7039.0842
123.45477	1700.3885
129.17317	1978.1625
131.11603	2012.3279
133.08582	37130.922
134.83371	1897.2166
142.60085	1929.3097
144.21339	1934.8268
148.44963	2435.4133
154.56058	1990.5355
155.07019	5058.3203
177.11197	17573.836
195.12265	4335.8975
206.11523	3316.1733
206.57121	2664.8057
220.10468	2211.5356
221.1382	6372.7261
237.96857	2272.9663
239.14905	4790.4966
243.1225	3400.8911
261.13306	2421.1772
265.16495	4641.8931
283.17523	7345.6162
287.14893	6840.5737
310.81604	2950.418
324.01614	2537.7175
327.2016	4924.4634
331.17551	4527.8975
371.22739	4520.5425
415.25375	5806.6406
419.22757	4838.1382
437.03754	2668.467
458.29782	6934.6426
459.2807	7380.9722
463.25613	3496.6638
507.28223	3980.5884
677.36505	48002.582
677.86682	28528.811
678.36993	8473.7031
685.35034	12426.29
685.84918	7648.5679
686.349	3634.3064
869.97162	2632.585
913.52521	10695.229
914.5246	8002.5645
921.92346	3092.9421
922.03339	2536.4604
1106.652	3339.6956
1124.2584	2709.1958
1177.6786	5452.8057
1194.6976	6833.0317
1293.6793	3175.9175
1313.7129	2855.4695
1331.7383	10772.48
1332.7511	4520.854
1334.7467	6793.8589
1350.7745	2905.3809
1351.7845	8435.0654
1352.7936	3914.6643
1353.7808	48797.949
1354.7813	39744.883
1355.7743	15509.132
1370.8107	101155.72
1371.8113	65975.281
1372.8114	18578.451
END IONS

BEGIN IONS
TITLE=20622: Scan 37139 (rt=7039.26) [D:\L4aex-Pool22-080823-03a_20231130140117.raw]
PEPMASS=650.39574 475253.16
CHARGE=2+
SCANS=37139
RAWSCANS=sn37139
RTINSECONDS=7039.2617
116.00537	1555.4221
133.08585	21748.158
177.11217	7685.9028
181.597	4558.022
199.09628	2917.1692
201.11156	2502.926
201.93497	2293.2107
217.25798	2141.292
224.7887	2507.8516
245.71803	2156.4001
293.06989	2150.897
341.01746	2887.136
370.68231	2706.634
508.08432	3545.6956
706.12299	2878.9927
732.40851	2820.2642
739.75647	2757.1714
1243.6871	9100.3076
1244.6954	6819.1846
1266.7334	39805.359
1267.7418	11085.56
1283.7609	174290.58
1284.7635	70126.836
1285.7643	18756.461
1301.6934	39088.516
1302.6971	19248.316
END IONS

BEGIN IONS
TITLE=20623: Scan 37140 (rt=7039.44) [D:\L4aex-Pool22-080823-03a_20231130140117.raw]
PEPMASS=529.96925 333331.53
CHARGE=3+
SCANS=37140
RAWSCANS=sn37140
RTINSECONDS=7039.4391
133.08182	2013.0138
133.08586	21520.139
142.09583	2090.1941
146.05261	2007.7048
155.53461	1968.005
160.19627	2001.405
175.09637	3968.3796
177.11205	14069.328
180.90974	2338.261
183.12019	2258.4192
195.12317	3366.3662
234.60979	2441.9019
239.14835	6050.0308
243.12245	3742.2693
283.17578	6305.1157
287.14871	7229.8628
294.84235	2424.802
317.31018	2469.7004
327.20193	5371.7183
328.99133	2516.5168
331.17447	4427.6108
341.70337	2468.5933
366.07233	2538.0845
371.22791	2692.6033
419.22635	2970.437
475.94693	3036.7952
485.22675	2616.6045
529.39203	3315.9065
529.84198	3876.9939
571.90582	2647.6763
794.45184	3443.8442
794.94757	3203.0125
869.50116	3069.4026
1058.589	3659.4751
1550.3243	3114.334
1559.9323	2997.4749
1585.884	5963.4639
1587.8905	75128.914
1588.8955	67259.82
1589.8976	20315.932
END IONS

BEGIN IONS
TITLE=20624: Scan 37141 (rt=7039.62) [D:\L4aex-Pool22-080823-03a_20231130140117.raw]
PEPMASS=450.26012 386356.31
CHARGE=3+
SCANS=37141
RAWSCANS=sn37141
RTINSECONDS=7039.6177
121.57787	2266.4114
133.08595	17778.283
133.87386	1775.7886
148.45004	2732.7651
150.0392	1856.5636
175.09659	2568.7034
177.11201	11529.844
181.50267	2399.6992
192.59862	2351.0427
217.36971	2400.375
219.12357	3207.0378
243.12155	3648.353
283.17542	2865.7627
325.10269	2392.0522
371.22696	2837.9834
393.21082	4671.4688
398.93158	3012.144
419.22739	3954.8667
437.23587	3593.2668
438.23892	3272.9207
481.25992	3368.5759
525.29156	3030.855
655.35529	3334.6538
666.37311	8566.0098
666.87537	6808.6514
667.37518	7563.5063
674.35596	8812.5693
674.85822	5115.2661
675.3465	5043.4771
902.65204	4543.3765
1030.276	3095.8855
1067.58	5075.1948
1164.6945	4095.658
1289.7185	4494.0483
1331.7382	57812.238
1332.7426	49266.063
1333.7458	28860.117
1334.7562	5123.043
1347.7076	14036.959
1348.7162	7384.7432
1349.7428	14641.772
1350.7765	34330.531
1351.78	11794.692
END IONS

BEGIN IONS
TITLE=20625: Scan 37142 (rt=7039.8) [D:\L4aex-Pool22-080823-03a_20231130140117.raw]
PEPMASS=567.32815 127953.63
CHARGE=2+
SCANS=37142
RAWSCANS=sn37142
RTINSECONDS=7039.8001
106.90842	1488.1929
110.19788	1485.1053
110.59267	1801.75
121.01656	1780.4258
125.91181	1590.5128
129.0006	1691.7463
133.08592	7142.1597
133.88783	2004.5922
135.84521	1635.2656
143.32376	1876.1685
149.98988	2019.5372
153.05513	2103.7151
154.06239	1897.0707
161.646	2233.6387
175.00334	2540.7473
212.62636	2496.9048
336.16669	2789.9453
350.32562	2761.0405
567.30261	6529.7407
672.53522	3051.0618
772.2973	3097.5037
1117.6241	5302.1509
1118.6226	6168.4155
1133.6526	16641.527
1134.6482	21456.617
1135.647	12810.555
END IONS

BEGIN IONS
TITLE=20626: Scan 37143 (rt=7039.98) [D:\L4aex-Pool22-080823-03a_20231130140117.raw]
PEPMASS=455.93554 297635.72
CHARGE=3+
SCANS=37143
RAWSCANS=sn37143
RTINSECONDS=7039.9768
122.65507	1897.8267
127.34081	1923.3826
133.08582	15361.445
137.74414	2026.2062
149.84583	2081.7759
151.94249	2080.3733
158.23917	2100.3079
166.52762	2088.074
167.70815	2166.0378
177.11211	4980.6768
181.60809	2107.0173
200.94478	2487.905
204.10458	2556.585
227.21219	3162.1536
232.90639	2888.5601
266.9726	2413.1804
277.3605	2841.686
278.8606	2431.5618
318.20624	6312.2251
319.20767	3817.241
332.24887	2692.4968
344.23062	2541.9209
349.18338	3946.2422
360.2171	7427.5718
393.21002	4735.7036
428.02859	2615.1987
449.9968	2515.6589
493.29019	2878.8191
591.29651	3219.187
666.3725	7228.6582
666.87585	5564.2114
670.90497	3087.105
674.35632	7418.7773
674.85583	3813.491
682.33063	2983.9817
683.84509	4238.8892
845.45862	3324.0251
964.53943	2639.5647
1111.5938	5153.7622
1112.6067	4557.2744
1244.6991	3582.4155
1288.7192	4249.5664
1329.7914	5157.5625
1331.739	49611.938
1332.7408	31146.168
1333.7396	8597.5029
1346.7194	4087.4583
1347.7096	9350.5732
1348.7186	5249.3921
1350.7703	7868.3896
1367.6851	4885.5518
END IONS

BEGIN IONS
TITLE=20627: Scan 37144 (rt=7040.15) [D:\L4aex-Pool22-080823-03a_20231130140117.raw]
PEPMASS=619.86905 161524.13
CHARGE=2+
SCANS=37144
RAWSCANS=sn37144
RTINSECONDS=7040.1543
115.01658	1559.6901
125.08075	2269.4814
126.19603	1691.4028
128.61446	1655.8336
128.8806	2055.4998
133.0858	6271.623
144.9057	2014.136
148.44176	2328.5435
153.29346	1828.7462
177.11194	3791.061
189.51617	2158.7686
199.45636	2248.2024
205.57359	2443.374
279.53738	2519.2036
329.57693	2958.4243
386.50922	2671.5964
388.95612	2496.0171
487.4733	2773.8579
491.85681	2640.3069
619.40375	6337.1035
894.01337	3003.429
996.47131	2816.8613
1144.0052	3357.1179
1179.6752	6735.959
1221.7007	12486.269
1222.7052	11136.955
1237.6949	6633.5225
1238.7288	31511.006
1239.7317	18724.561
END IONS

BEGIN IONS
TITLE=20628: Scan 37145 (rt=7040.33) [D:\L4aex-Pool22-080823-03a_20231130140117.raw]
PEPMASS=541.32036 100488.03
CHARGE=3+
SCANS=37145
RAWSCANS=sn37145
RTINSECONDS=7040.3312
140.8201	2267.4998
149.48511	1964.8254
155.79601	2111.3906
157.70107	1930.954
158.60986	2051.9746
164.53079	2396.1218
174.85776	2069.384
177.11188	3744.79
188.94196	2435.5793
205.65591	2496.7976
541.12079	8238.498
541.26331	6267.1704
801.41058	5607.9316
802.97131	3456.533
1062.6248	5227.3696
1224.3087	2931.1868
1543.8566	3532.8066
1604.9183	18874.834
1618.8976	6307.6812
1619.9041	3968.593
END IONS

BEGIN IONS
TITLE=20629: Scan 37148 (rt=7040.87) [D:\L4aex-Pool22-080823-03a_20231130140117.raw]
PEPMASS=555.85504 47326
CHARGE=2+
SCANS=37148
RAWSCANS=sn37148
RTINSECONDS=7040.8665
109.60294	1534.7487
117.76363	2099.0454
120.71627	1661.0125
121.6356	1828.1345
133.0864	2196.2156
144.3808	1889.89
148.44891	2327.3232
181.59746	2653.7246
192.18414	2132.0708
214.33414	2665.2312
218.2218	2675.4512
222.82082	2426.1897
400.26938	2564.3215
485.39609	2746.1248
493.20032	2977.9084
824.4281	3282.1689
END IONS

BEGIN IONS
TITLE=20630: Scan 37149 (rt=7041.04) [D:\L4aex-Pool22-080823-03a_20231130140117.raw]
PEPMASS=506.29415 133873.06
CHARGE=3+
SCANS=37149
RAWSCANS=sn37149
RTINSECONDS=7041.0426
131.58237	1866.1221
133.08586	9427.8262
133.09067	1693.9871
146.1801	2255.4509
154.84985	2102.009
158.21986	2222.1431
161.32547	1970.9578
171.89577	2323.0364
173.82098	1968.0671
173.83704	2240.6687
177.11188	5528.293
214.97432	2254.4399
236.59871	2430.0281
241.79977	2286.4004
283.46701	2350.8503
331.17453	2409.634
401.98584	5272.9146
750.40436	2912.3203
842.60065	3150.4834
958.63513	3414.6499
1382.6903	2825.4414
1456.8168	8435.1924
1457.8224	5199.2959
1499.8413	7813.9985
1500.8362	6925.7017
1516.8671	14764.05
1517.8723	11424.997
1518.8696	4486.2046
END IONS

BEGIN IONS
TITLE=20631: Scan 37150 (rt=7041.22) [D:\L4aex-Pool22-080823-03a_20231130140117.raw]
PEPMASS=625.78368 114230.47
CHARGE=2+
SCANS=37150
RAWSCANS=sn37150
RTINSECONDS=7041.2207
116.23625	1829.493
120.33366	1592.0822
120.95015	1571.9055
133.08591	2220.2271
148.40512	2497.3721
148.42316	3358.5562
148.43205	6602.061
148.45215	11407.881
148.46147	7937.8828
148.47037	4148.9824
148.48	3081.4089
148.48853	2323.9509
148.55676	2130.7087
148.56696	1957.2357
150.45511	2039.0027
177.11206	2477.9504
181.6067	2363.6008
201.58104	2386.5137
447.56293	2438.071
516.41443	2656.9709
656.29346	2646.8923
928.9873	2678.0212
989.79938	2801.7021
1191.6525	3885.4417
1192.6565	3976.2083
1249.6632	5305.1143
1250.7081	7188.4873
END IONS

BEGIN IONS
TITLE=20632: Scan 37152 (rt=7041.48) [D:\L4aex-Pool22-080823-03a_20231130140117.raw]
PEPMASS=422.58161 1185912.3
CHARGE=3+
SCANS=37152
RAWSCANS=sn37152
RTINSECONDS=7041.4771
117.09117	2871.3228
119.16003	2113.6062
120.6084	1832.5132
126.73115	1786.0533
130.15875	2108.8044
131.07028	4532.6841
133.08578	94159.273
137.05984	4471.0952
148.44913	4194.5083
151.09628	3920.4329
155.07016	10026.227
157.08597	2125.5479
169.24742	2214.0786
173.08037	2019.9419
175.09634	8281.5938
177.11192	42743.176
184.10144	3472.4854
188.10258	2408.8264
195.1225	8556.0332
197.12863	4152.7188
199.09616	12609.103
206.11436	2955.9277
219.12254	5192.7559
221.13853	8036.0122
227.71671	2714.1733
228.12781	3908.6658
237.13332	2391.3845
239.14859	6342.5576
243.1223	7366.0132
250.14113	4090.3074
257.17404	2430.8232
265.16412	3959.7612
283.17493	14778.388
287.14908	11373.922
288.19098	5803.2432
309.19095	3697.9165
327.20157	10254.163
331.1748	6407.9526
371.22766	11050.528
375.20099	7081.4282
415.25299	9735.626
419.22812	4734.228
422.25821	3852.3408
422.29678	18134.633
423.27994	8595.0889
459.28027	6719.4194
463.25455	3044.1499
503.30701	6151.9907
613.31024	2845.0918
633.33685	3968.1099
633.83459	3015.9673
742.29028	2928.3772
845.54498	4149.3613
939.52191	3095.8369
957.55243	4019.2029
1001.5731	9098.9199
1002.5817	3047.8523
1045.5952	4719.1982
1046.5963	2674.3884
1089.6241	20682.727
1090.6278	6835.1841
1177.6721	5219.7246
1178.6669	2937.8374
1205.7158	3256.2102
1225.6086	3433.3359
1265.7303	387719.81
1266.733	226851.91
1267.7361	40705.773
END IONS

BEGIN IONS
TITLE=20633: Scan 37153 (rt=7041.74) [D:\L4aex-Pool22-080823-03a_20231130140117.raw]
PEPMASS=437.25706 1095097.4
CHARGE=3+
SCANS=37153
RAWSCANS=sn37153
RTINSECONDS=7041.7386
117.09062	2097.3113
117.33823	2215.3259
119.34834	1566.2288
126.44229	2099.8816
131.07007	5258.2856
133.08556	72222.82
134.08932	3539.1526
137.05963	3975.8064
148.44975	2093.103
153.05449	2087.1853
155.06992	6841.4849
158.78152	2288.3577
161.30893	2081.0237
175.09642	5083.356
177.11166	31544.955
178.11511	2940.4883
183.2029	1958.3655
195.12234	3513.6624
199.0959	8790.4014
199.57881	2100.8604
217.10471	2398.2002
218.86375	2264.6597
221.13792	8964.4326
222.60828	2336.9211
239.14841	8522.5391
243.1219	8319.8184
244.47845	2378.0303
247.10965	2081.4207
269.13846	2466.5774
283.17444	13263.521
287.14822	11113.958
327.20108	8422.8818
331.17523	8556.6074
350.19739	2692.9319
361.901	2575.2683
371.22769	10977.456
375.20172	8372.2393
385.3085	2421.1687
401.21695	3490.9905
408.21469	2888.7949
415.25381	7609.1987
419.22659	5221.4116
437.2355	99304.359
437.29047	4562.6436
440.87723	2972.7646
459.27917	7333.2402
463.25348	6055.1899
503.30582	4075.5764
517.08789	2562.7903
567.29688	4734.0513
594.9718	2680.6714
655.35083	42951.645
655.85211	24369.414
656.35242	4406.0254
659.62848	2579.6829
807.45728	2964.7139
857.54248	2953.0662
895.50769	3499.3967
923.44611	2804.2681
957.54736	2621.481
1001.5759	3817.2573
1029.6062	3441.6353
1045.6005	4578.1885
1089.6244	6777.9551
1090.6279	3583.092
1119.6018	2918.5703
1133.6547	11165.441
1134.6587	8251.1475
1222.7109	4243.7666
1287.7128	8453.3701
1288.7134	4181.6807
1290.7227	7500.3159
1291.726	2882.1165
1307.7579	11191.251
1309.7566	262307.81
1310.7596	174938.13
1311.759	30765.266
END IONS

BEGIN IONS
TITLE=20634: Scan 37154 (rt=7041.97) [D:\L4aex-Pool22-080823-03a_20231130140117.raw]
PEPMASS=670.8851 186626
CHARGE=2+
SCANS=37154
RAWSCANS=sn37154
RTINSECONDS=7041.9677
120.90159	2150.5952
133.08589	7728.1563
135.20465	2202.874
152.51022	2278.5623
160.22354	2137.1672
177.11197	4068.1113
180.92789	2439.8657
232.13638	2722.3501
329.53757	2631.1177
332.76266	2519.9031
344.53537	2670.9097
349.18585	2950.0981
357.96454	2621.2043
395.20245	2583.5532
671.34845	2738.259
712.91547	3037.1536
1265.7329	10438.704
1266.7341	4881.9028
1282.7574	8588.5967
1283.7596	3392.1841
1296.7283	3179.9578
1323.7382	10069.716
1324.7434	7748.728
1340.7622	55896.223
1341.7628	21970.389
END IONS

BEGIN IONS
TITLE=20635: Scan 37155 (rt=7042.15) [D:\L4aex-Pool22-080823-03a_20231130140117.raw]
PEPMASS=674.88662 341473.63
CHARGE=2+
SCANS=37155
RAWSCANS=sn37155
RTINSECONDS=7042.1452
128.12019	1698.9536
130.44305	1683.8102
133.08572	6416.6973
139.16954	1978.6183
143.12514	2335.4424
148.44299	2919.6558
151.85188	1819.1294
152.78094	1938.7378
177.11232	3385.853
177.40883	2524.6482
181.59784	2805.5623
219.83295	2471.8564
263.74911	2695.1531
269.90381	2289.9644
279.27325	2324.8315
280.67371	2601.3823
305.15622	3445.9534
365.70139	3059.2676
376.05048	2513.7527
481.25967	3959.0276
675.35522	2791.7368
704.45978	2775.2593
1111.6025	5210.9639
1155.6396	6170.1943
1192.9822	2769.9597
1331.5568	5507.064
1331.7385	115737.25
1332.7422	65446.109
1347.7123	28480.469
1348.7201	18376.65
1349.7258	17619.639
END IONS

BEGIN IONS
TITLE=20636: Scan 37156 (rt=7042.32) [D:\L4aex-Pool22-080823-03a_20231130140117.raw]
PEPMASS=429.90911 429761
CHARGE=3+
SCANS=37156
RAWSCANS=sn37156
RTINSECONDS=7042.3227
116.76552	1707.9047
133.08583	16223.089
134.08942	1789.563
148.44827	3022.3694
149.04478	5149.9795
177.11194	5540.2144
181.60822	2364.1045
190.3485	2315.8518
220.54933	2328.4988
261.12973	2993.9368
264.19879	2502.6277
271.10992	2607.7419
288.57117	2405.7261
305.15594	4472.4316
307.13452	2874.9124
341.01791	11323.811
342.01749	6854.4351
349.18427	3361.9756
359.02844	20025.947
360.02936	14842.301
373.14124	2946.8877
393.20996	3334.6169
429.2435	3643.2354
433.01028	2703.4688
437.23636	6489.1318
481.26233	5926.3374
525.28735	6164.6123
569.31458	5153.541
644.35883	5768.7759
644.85425	3237.0217
739.21045	2729.0332
776.66357	2865.5444
806.20074	3242.76
829.43805	3210.7979
873.46869	4653.3389
935.50397	5573.2012
979.5285	6203.1318
1023.5565	8595.7539
1024.551	4499.1851
1067.583	10089.935
1068.5905	3512.9941
1111.6056	8826.4395
1155.634	3905.2239
1285.7601	7294.6309
1287.7129	104714.91
1288.7159	58419.859
1289.7191	12722.529
END IONS

BEGIN IONS
TITLE=20637: Scan 37157 (rt=7042.5) [D:\L4aex-Pool22-080823-03a_20231130140117.raw]
PEPMASS=441.26001 204591.97
CHARGE=3+
SCANS=37157
RAWSCANS=sn37157
RTINSECONDS=7042.5002
120.19065	1922.2919
133.0858	12895.307
136.57944	2431.4644
147.20488	2051.8743
148.44974	2360.3909
170.83163	2235.4185
177.11195	5079.1392
181.59807	4356.9946
191.33978	2421.6272
199.09593	2797.6016
219.12271	2385.366
437.23599	3604.4241
441.29688	16696.982
652.3457	5005.2891
657.30487	2785.6401
660.33099	4570.2456
741.56305	2781.2954
1067.5912	3980.8718
1198.2629	2893.8032
1265.726	9134.168
1287.7117	43434.078
1288.7148	27489.336
1289.7211	4915.7363
1303.6866	8199.5664
1304.6956	9419.043
1306.7533	4199.019
1323.7418	4824.7544
END IONS

BEGIN IONS
TITLE=20638: Scan 37159 (rt=7042.85) [D:\L4aex-Pool22-080823-03a_20231130140117.raw]
PEPMASS=470.61099 212918.25
CHARGE=3+
SCANS=37159
RAWSCANS=sn37159
RTINSECONDS=7042.8541
127.29681	1925.209
128.46362	1716.9869
131.59047	1904.5571
133.08604	12725.688
138.94475	2125.7385
148.40034	1798.5748
153.03064	2280.052
155.07025	2571.5728
177.11212	4514.8325
181.5955	4364.2207
185.04674	2082.0239
240.55869	2460.8594
393.2106	3858.8127
401.47998	2802.5051
666.36951	3391.3628
688.38702	8035.8745
696.37097	5312.6074
705.85822	3180.8643
1185.1775	3085.7773
1199.6622	4583.1699
1243.6824	3301.324
1331.7418	3736.1589
1349.723	3869.5781
1375.7638	41412.73
1376.7687	29138.412
1377.762	8815.6797
1391.7424	6734.4839
1392.7401	6892.3188
1393.7632	6241.0532
1394.7969	7392.4658
1410.8011	6987.0425
END IONS

BEGIN IONS
TITLE=20639: Scan 37160 (rt=7043.03) [D:\L4aex-Pool22-080823-03a_20231130140117.raw]
PEPMASS=688.38697 163736.34
CHARGE=2+
SCANS=37160
RAWSCANS=sn37160
RTINSECONDS=7043.0316
124.42365	1801.9723
124.62594	2114.5325
133.08623	4131.2563
139.08768	2540.6992
154.15091	2251.2832
189.1111	2358.1406
196.81149	2258.7781
305.93695	2491.6443
311.03281	2561.0005
322.89352	2684.3567
345.98495	2902.6499
596.43939	2397.4309
629.80414	3087.6233
758.22723	2872.1279
1154.799	2783.4504
1155.6364	3252.2458
1331.7306	4209.6626
1358.7684	4001.5115
1375.7643	50171.418
1376.7694	30466.563
1377.7755	18217.568
END IONS

BEGIN IONS
TITLE=20640: Scan 37162 (rt=7043.39) [D:\L4aex-Pool22-080823-03a_20231130140117.raw]
PEPMASS=520.96927 322956.34
CHARGE=3+
SCANS=37162
RAWSCANS=sn37162
RTINSECONDS=7043.3859
133.08591	17899.4
139.04553	1959.5
147.54761	2351.646
149.04471	6911.3979
155.07048	3438.4063
161.58531	2222.3694
167.05524	2777.2412
173.37762	1947.1604
177.11205	7021.1406
180.68115	2164.2148
191.4337	2367.5303
199.09647	3217.6726
209.0271	2346.2515
221.13876	2553.7268
229.94888	2625.5549
239.14886	5124.1421
239.45427	2512.6643
243.1223	2886.4502
245.3112	2457.0339
281.05127	4924.8198
283.04797	4234.4316
283.17502	4217.5449
295.43204	2481.8503
299.06177	14490.483
300.06314	6772.8848
301.05872	3431.0708
343.57251	2395.2629
373.47345	2768.46
499.2684	3028.312
520.33136	3087.6606
521.25812	9775.7529
631.40485	2814.7139
657.29712	2557.5696
772.40802	7781.6563
781.45337	4584.7012
814.83575	2978.6992
903.96881	2777.7776
1023.553	3015.6069
1024.5518	4063.5156
1041.5593	3193.375
1500.8429	14413.335
1501.8555	6422.3589
1502.8477	4220.6841
1542.8589	4063.8586
1543.8618	17788.645
1544.8628	10742.001
1545.8687	7340.7051
1558.8545	8470.2363
1559.8247	5464.8696
1560.8914	32018.828
1561.8944	23926.014
1562.9056	8356.6787
END IONS

BEGIN IONS
TITLE=20641: Scan 37163 (rt=7043.56) [D:\L4aex-Pool22-080823-03a_20231130140117.raw]
PEPMASS=468.95871 186489.78
CHARGE=3+
SCANS=37163
RAWSCANS=sn37163
RTINSECONDS=7043.5643
127.35468	1830.3893
132.64447	1805.9158
133.08588	8160.7905
135.20712	1764.7483
161.79112	2381.0359
177.11182	4321.9194
181.60638	3304.6543
187.81938	2084.6538
193.62061	2695.5557
196.13423	2045.8771
196.18744	2412.8191
197.05002	2129.1775
200.27069	2243.4182
265.16293	2448.2849
289.3511	2343.342
371.22705	3089.4919
468.10373	4387.1279
469.10049	10063.277
507.28427	3159.123
515.30762	3400.7532
534.40814	2653.8088
677.39441	6630.8604
677.89734	5013.7778
685.90778	3686.321
693.35187	3562.7595
693.84735	6920.9771
844.06512	2655.6433
935.49976	3674.9736
1184.9023	2810.3889
1228.8033	3031.8235
1327.5791	2984.8274
1370.8092	39475.668
1371.8113	19908.277
1372.8158	7873.1523
END IONS

BEGIN IONS
TITLE=20642: Scan 37164 (rt=7043.75) [D:\L4aex-Pool22-080823-03a_20231130140117.raw]
PEPMASS=541.94776 170340.88
CHARGE=2+
SCANS=37164
RAWSCANS=sn37164
RTINSECONDS=7043.746
138.54327	1735.0049
148.43726	2018.8914
163.58884	1926.6697
167.44427	2154.834
177.11224	3307.2415
181.60849	4214.8018
193.34123	2380.8748
283.17661	3268.7988
395.36316	2792.6682
541.12189	7209.3906
541.26239	10302.614
632.57733	2876.3513
658.74689	2770.2793
671.90106	2581.9458
748.65015	2719.7571
794.45093	3870.386
801.91296	4872.3716
802.4129	6698.4678
802.90991	6618.2681
1063.6332	5536.2891
1325.8314	2844.0764
1391.9009	3663.4434
1561.8989	3787.9846
1565.8502	3240.5669
1587.8932	3612.1619
1604.916	19375.422
1605.9174	21055.318
1606.9142	9915.5537
1619.8972	7384.7041
END IONS

BEGIN IONS
TITLE=20643: Scan 37165 (rt=7043.92) [D:\L4aex-Pool22-080823-03a_20231130140117.raw]
PEPMASS=802.96348 118977.22
CHARGE=2+
SCANS=37165
RAWSCANS=sn37165
RTINSECONDS=7043.9246
133.08603	5797.3701
148.44894	4929.4058
263.63748	2526.1587
273.57468	3081.5554
295.28	2383.4744
312.89825	2784.8286
316.16241	2709.0657
323.76663	2354.3591
666.96539	2755.6575
1290.2659	2808.0002
1306.4878	2874.6531
1545.8792	2921.4636
1587.8855	10091.915
1588.8822	5086.2017
1603.8987	3054.1519
1604.917	33231.191
1605.9169	20875.201
END IONS

BEGIN IONS
TITLE=20644: Scan 37166 (rt=7044.1) [D:\L4aex-Pool22-080823-03a_20231130140117.raw]
PEPMASS=780.95028 127578.84
CHARGE=2+
SCANS=37166
RAWSCANS=sn37166
RTINSECONDS=7044.1032
133.08612	5794.1909
141.63974	1875.1171
148.44908	4364.4629
153.27921	1856.9674
153.38449	1981.988
160.93262	2142.5537
171.50919	2229.5645
173.82321	1958.4149
178.03578	2300.6172
181.59724	4180.0825
186.30446	2337.9119
199.00475	2109.9854
221.61093	2285.7158
244.11481	2848.9089
281.32709	2997.9526
746.35553	2843.5691
1288.1216	3256.4968
1543.8726	8810.6348
1544.8663	9995.959
1560.8917	34237.258
1561.8971	17730.344
END IONS

BEGIN IONS
TITLE=20645: Scan 37167 (rt=7044.28) [D:\L4aex-Pool22-080823-03a_20231130140117.raw]
PEPMASS=567.32741 167278.59
CHARGE=2+
SCANS=37167
RAWSCANS=sn37167
RTINSECONDS=7044.2816
109.23642	1514.5129
133.08607	7214.1055
148.40491	2296.5488
148.41495	3735.1458
148.4236	4597.6323
148.4334	6386.8682
148.45332	10681.479
148.4628	6729.8838
148.47131	3625.2966
148.48048	2122.4543
148.77106	2454.8101
164.0029	2217.3091
167.84375	2092.3708
177.11327	2587.9207
178.55438	2026.6541
184.01068	1952.3832
287.14844	2726.3188
457.66428	2749.46
491.31836	2500.6331
537.45276	2768.116
567.30066	4116.4487
622.76294	2844.113
679.80145	2939.196
812.84998	2765.5125
1047.5984	3089.8252
1117.6221	4044.1394
1118.6326	3509.4607
1133.6569	22537.848
1134.6494	17363.156
1135.649	11537.52
END IONS

BEGIN IONS
TITLE=20646: Scan 37169 (rt=7044.54) [D:\L4aex-Pool22-080823-03a_20231130140117.raw]
PEPMASS=633.3693 1329668.3
CHARGE=2+
SCANS=37169
RAWSCANS=sn37169
RTINSECONDS=7044.54
123.94064	2444.7354
125.0601	1950.48
126.6347	1616.067
131.07021	6989.9521
133.08583	82418.109
134.08894	5075.9844
137.05971	3400.4292
139.0755	2051.6912
148.44833	2765.5486
151.09595	2681.7693
155.07022	9035.0684
157.08574	3746.3286
170.435	2176.3696
175.09644	6002.1792
177.11198	32516.861
178.11572	2455.5698
181.54221	2217.1296
195.12277	4560.4321
199.09653	6752.0352
199.93362	2492.1553
219.12257	2335.3003
221.1384	6300.3076
239.14899	2672.6777
243.12257	7379.9912
278.58591	2754.8459
283.17505	7620.6157
287.14871	9586.4199
301.9241	2863.927
309.19064	6268.1089
327.20044	5067.5454
331.17535	9229.3027
353.21744	3919.4648
371.22766	5567.1499
375.20157	13171.495
415.2543	2984.8499
419.22818	13592.249
422.75879	3096.2466
463.25366	9986.4434
507.28058	8924.2588
551.3089	3635.0757
638.98029	2810.5215
639.36206	3396.6636
763.43768	4406.897
807.45819	3872.4055
851.48712	6200.2964
852.49091	3374.8513
883.13922	3058.5852
895.50842	6724.8799
939.53772	7201.9727
983.56506	7697.8521
1027.5873	7571.1416
1028.5957	3361.3352
1071.6051	3291.6548
1116.6279	3050.0181
1159.666	4525.0962
1177.675	6332.519
1178.6812	3845.1831
1221.7062	7680.2822
1248.7294	3365.0012
1264.7457	3310.1594
1265.731	522709.44
1266.7335	350862.31
1266.9121	4355.6201
END IONS

BEGIN IONS
TITLE=20647: Scan 37170 (rt=7044.8) [D:\L4aex-Pool22-080823-03a_20231130140117.raw]
PEPMASS=652.87376 572211.63
CHARGE=2+
SCANS=37170
RAWSCANS=sn37170
RTINSECONDS=7044.801
133.08594	14089.132
135.14561	1812.0614
148.44855	2658.6006
161.21858	2258.0139
161.78975	1945.3815
177.11177	6101.3872
181.59785	3633.7126
191.60034	2360.4751
227.7744	2494.4502
256.68918	2285.5137
261.12964	2639.5986
305.15808	5455.4409
374.90973	2953.8628
404.8465	2745.1768
459.28497	2401.0918
481.26303	5353.5195
525.29028	5471.0679
613.3396	3792.0217
652.34375	6044.8882
652.84241	6501.7139
1023.5588	8301.1846
1067.5837	9878.1123
1093.2252	2745.625
1111.6056	6375.0454
1155.6283	5111.2334
1245.6993	6114.8657
1287.7136	197274.23
1288.7161	119499.79
1303.6906	52126.098
1304.6918	27217.355
1305.7087	22090.324
END IONS

BEGIN IONS
TITLE=20648: Scan 37171 (rt=7045.03) [D:\L4aex-Pool22-080823-03a_20231130140117.raw]
PEPMASS=500.61859 234210.69
CHARGE=3+
SCANS=37171
RAWSCANS=sn37171
RTINSECONDS=7045.033
127.36011	1902.62
128.38133	2298.4255
132.7533	1830.3912
133.08594	14841.854
137.05992	2088.7842
155.07033	3806.6218
160.89767	2551.6846
177.11201	6336.0566
179.09337	2011.1406
185.15491	2336.5549
185.38858	2391.9204
193.53384	2253.9451
195.12263	3311.135
204.11957	2480.6565
213.31392	2338.2837
216.72783	2227.6638
224.36537	2220.6997
229.02448	2660.0046
239.14867	3586.0662
266.18204	2449.312
283.17758	3154.4888
283.94043	2331.1482
288.63367	2591.4612
289.78775	2575.4309
327.64133	2569.1189
329.70148	2366.8967
331.17368	2951.8203
372.28961	2521.4407
374.28293	2622.1675
501.33908	6321.0571
577.30096	3004.5881
902.40955	3011.9563
1000.5875	6805.9771
1001.5772	12250.58
1222.1085	3124.0686
1499.8403	43745.434
1500.8434	36161.207
1501.8427	17931.004
END IONS

BEGIN IONS
TITLE=20649: Scan 37172 (rt=7045.21) [D:\L4aex-Pool22-080823-03a_20231130140117.raw]
PEPMASS=666.37433 366922.84
CHARGE=2+
SCANS=37172
RAWSCANS=sn37172
RTINSECONDS=7045.2115
118.24264	1676.251
122.61015	1898.6896
131.07036	2065.3965
133.08601	12579.427
149.04482	2988.7935
150.31752	2066.0005
151.81041	2003.5604
155.0704	2837.4653
177.11214	2772.7935
181.60703	4517.0156
191.13425	2739.283
261.1301	2632.8538
283.17682	2767.1001
302.21484	2645.2217
308.49066	2814.8132
341.01828	6807.8154
355.06955	3460.1443
359.0293	10811.09
393.2117	3057.2368
429.08835	3044.8376
460.22781	2698.8821
481.26154	3165.2856
597.70728	2803.3108
667.37195	2958.3364
672.86823	2810.8618
1067.5918	3921.8459
1068.5842	3493.2856
1112.608	3425.5723
1155.6312	4670.731
1287.7123	8844.2979
1288.7184	6762.9067
1315.6952	3443.854
1331.74	103579.67
1332.744	65621.922
1333.7504	60443.469
END IONS

BEGIN IONS
TITLE=20650: Scan 37173 (rt=7045.39) [D:\L4aex-Pool22-080823-03a_20231130140117.raw]
PEPMASS=694.42211 230574.47
CHARGE=2+
SCANS=37173
RAWSCANS=sn37173
RTINSECONDS=7045.3891
122.24008	1882.557
127.42393	1701.3119
133.08591	11304.471
146.17873	1938.5964
154.01862	1983.5325
165.99136	2096.8145
177.11206	4477.6392
178.68127	2734.1008
179.13623	2221.3206
181.60683	4356.6309
187.82213	2222.989
237.13123	2233.1987
280.37741	2497.0203
293.83786	3265.7764
365.54309	2889.6152
526.64685	3468.9871
527.76617	2824.1353
593.93628	2884.2686
641.28442	2776.4458
1100.2274	2695.7612
1141.0128	3608.677
1353.7804	8769.3691
1354.7882	3573.158
1370.8109	92346.031
1371.8152	43412.945
END IONS

BEGIN IONS
TITLE=20651: Scan 37174 (rt=7045.57) [D:\L4aex-Pool22-080823-03a_20231130140117.raw]
PEPMASS=655.38234 1021684.5
CHARGE=2+
SCANS=37174
RAWSCANS=sn37174
RTINSECONDS=7045.5668
116.26138	1530.6213
117.12389	2174.5378
118.84875	1844.8301
119.1507	1595.9188
122.13405	1718.9282
131.0703	4701.1147
133.08105	4030.095
133.08594	58000.629
155.07021	6944.4233
175.09673	3326.9807
175.9539	2386.6804
176.68407	2287.7388
177.1122	19877.17
195.12311	3115.6821
199.09669	2778.3223
218.80246	2711.7432
221.13826	10841.862
239.14861	4225.5864
243.12273	4270.1172
265.16446	4802.8877
283.17557	6402.9653
287.14923	9318.2813
289.96902	2897.2554
309.19025	2768.4026
327.20126	3312.6807
331.17535	13209.512
353.21808	5423.145
371.22714	3364.3865
375.20233	13692.968
415.25516	2793.1553
419.22812	15029.063
420.23132	2986.1367
458.83057	2569.0134
463.25458	10421.876
507.28131	8562.2842
655.35284	39898.895
655.85345	23497.861
803.85785	2644.876
851.48309	4083.97
893.21686	2717.8757
895.51367	4726.875
939.53778	8224.9268
940.54413	3446.9944
983.56586	6991.3931
990.92358	3687.9075
1027.5973	5061.3296
1028.6007	6826.3599
1071.6156	3926.3091
1265.7286	5517.5674
1266.7371	5603.7183
1287.7144	10259.309
1288.7207	7047.9063
1291.7408	7496.4341
1308.7659	19898.662
1309.7587	357067.81
1310.7626	211886.45
END IONS

BEGIN IONS
TITLE=20652: Scan 37175 (rt=7045.75) [D:\L4aex-Pool22-080823-03a_20231130140117.raw]
PEPMASS=772.43711 111594.84
CHARGE=2+
SCANS=37175
RAWSCANS=sn37175
RTINSECONDS=7045.7486
133.08597	7543.6055
149.77213	1881.318
153.35379	2370.4019
164.94125	2080.8489
172.59946	2040.8306
181.60677	5100.9092
182.47279	2174.2952
188.17096	2359.689
193.95399	2161.5759
238.31218	2097.4915
387.26349	2640.5569
595.27423	2840.4448
768.97809	2936.9031
1543.8656	43440.723
1544.8644	24971.922
END IONS

BEGIN IONS
TITLE=20653: Scan 37176 (rt=7045.93) [D:\L4aex-Pool22-080823-03a_20231130140117.raw]
PEPMASS=652.87376 357652.13
CHARGE=2+
SCANS=37176
RAWSCANS=sn37176
RTINSECONDS=7045.9269
125.79892	1715.5043
129.92398	1811.167
133.08595	8036.1387
134.14563	2040.3026
136.81918	2028.224
142.32243	2030.3542
143.00473	2134.3425
156.92145	2437.2336
163.68883	2202.2971
167.21657	2446.313
167.65692	2027.5612
169.08673	2085.1519
177.31339	2021.8854
190.28387	2398.3279
193.66002	2327.4033
283.15668	2940.2463
331.87	3188.55
359.02869	5745.8008
624.65131	2633.491
652.34149	3532.9744
697.35828	3168.6995
1030.9626	2893.4824
1082.5742	4538.9829
1125.5975	3336.9385
1171.62	2972.8977
1243.6852	21136.758
1244.6895	7359.6802
1245.6963	6633.1353
1267.7374	17510.721
1268.7441	5399.6333
1284.7621	64658.773
1285.7665	19937.125
1301.6915	44965.621
1302.6963	26709.232
1303.6897	57126.063
END IONS

BEGIN IONS
TITLE=20654: Scan 37177 (rt=7046.1) [D:\L4aex-Pool22-080823-03a_20231130140117.raw]
PEPMASS=685.9087 200630.34
CHARGE=2+
SCANS=37177
RAWSCANS=sn37177
RTINSECONDS=7046.1049
131.73181	2034.5037
133.08588	5657.5669
135.78203	2091.4675
136.77989	1843.2878
137.57339	2029.876
141.70416	2125.6155
148.44887	3326.0925
154.08685	2766.0061
157.10265	2742.2598
181.59685	4067.5732
195.22855	2153.2092
196.64394	2398.6338
209.7301	2490.0056
221.08412	5434.207
221.84357	2204.3064
223.19923	2093.6438
239.09468	3380.4465
240.19652	2494.8701
312.23834	2799.0896
341.01736	4397.6235
355.06989	9029.1113
356.06842	2987.949
359.02875	10949.348
360.02975	3257.7158
404.13593	2594.5378
429.0881	9059.0576
479.2113	3701.1597
642.03754	2605.9983
684.3515	8858.6807
684.85486	4164.3477
685.36725	3384.8591
721.86938	2717.3623
862.51245	2601.1265
884.86072	2785.4192
1090.5944	2705.3069
1331.7358	4986.8628
1347.7103	4355.1714
1350.7393	9396.9883
1351.7092	5087.0845
1367.7605	8473.1533
1368.7871	21848.646
1369.7893	7763.0005
END IONS

BEGIN IONS
TITLE=20655: Scan 37178 (rt=7046.28) [D:\L4aex-Pool22-080823-03a_20231130140117.raw]
PEPMASS=535.64468 198499.47
CHARGE=3+
SCANS=37178
RAWSCANS=sn37178
RTINSECONDS=7046.2824
133.08586	9902.0596
139.60733	2035.6882
141.79974	2030.2617
148.44974	2140.0718
151.72769	1941.6541
160.23253	1974.5417
170.04056	2495.4043
177.11212	5545.2197
191.7803	2239.6191
207.09801	2119.6418
213.41432	2219.5928
215.7346	3027.9839
228.3103	2206.3337
243.12238	3046.7124
283.17261	2564.4272
348.87076	2657.1389
374.35358	3207.7319
401.59586	2816.1809
534.34784	7384.3213
783.42651	8526.0195
783.9306	3091.1519
788.80841	2817.1008
790.05859	3147.4253
801.90466	3236.4092
871.60284	3005.4487
1049.6454	3381.6943
1067.5809	8197.6377
1069.5944	6343.5298
1303.8773	2902.2446
1531.845	3300.9824
1543.8668	14450.431
1544.8706	12114.291
1565.8453	13895.42
1566.8479	13144.712
1583.8362	4467.542
1601.8668	5377.0908
1602.8785	9188.7969
1603.8507	3232.9556
END IONS

BEGIN IONS
TITLE=20656: Scan 37179 (rt=7046.46) [D:\L4aex-Pool22-080823-03a_20231130140117.raw]
PEPMASS=576.34167 110792.31
CHARGE=2+
SCANS=37179
RAWSCANS=sn37179
RTINSECONDS=7046.4608
108.83339	1515.3954
109.32705	1722.9882
109.79362	1525.0618
113.78025	1773.3544
119.30019	1693.1746
121.32569	2035.4131
121.42769	1791.8372
122.29103	1841.6011
126.21603	1809.5673
129.49471	1806.4476
133.08594	3091.7559
137.06961	2022.0502
143.63852	1790.3959
149.01128	2003.0095
152.53419	1874.1919
159.74458	1730.851
169.7173	2184.4951
189.14465	2178.2688
192.49731	2572.6938
215.36195	2127.7136
258.19122	3033.8394
265.1333	2388.3645
334.07147	3058.5488
355.07108	3788.8398
511.52933	2700.4368
528.95557	2719.6626
553.16516	2519.0271
576.38019	13764.403
997.50208	2916.7424
1134.6471	10789.276
1135.6475	5370.9487
1150.6792	7236.1206
END IONS

BEGIN IONS
TITLE=20657: Scan 37180 (rt=7046.64) [D:\L4aex-Pool22-080823-03a_20231130140117.raw]
PEPMASS=677.39554 590926.5
CHARGE=2+
SCANS=37180
RAWSCANS=sn37180
RTINSECONDS=7046.639
120.06524	2089.2605
121.21296	1908.5291
128.10687	1810.179
129.29497	1913.6061
131.07027	3212.8162
133.08592	41456.949
148.44131	2428.6765
155.07008	4915.4185
160.34779	2070.8406
165.38934	2178.1182
175.09657	3284.5461
177.112	10964.073
181.60623	4406.5757
204.75899	2931.5063
221.13779	4104.7661
283.17484	3455.4009
287.14954	5511.0166
309.1907	7612.3735
331.17651	5070.4561
353.21616	3148.4546
375.20352	3367.0007
377.62216	2498.5623
397.24454	3493.2634
406.98892	2483.7214
419.22812	5081.0303
459.27927	2538.8896
463.2518	3613.3481
507.28015	4958.9048
551.30646	4534.769
677.36646	26800.867
677.86804	13752.643
688.6225	2664.9456
701.39917	2954.27
851.48901	3367.4148
895.50964	3708.5281
966.24261	2767.9363
983.56952	4634.3291
1017.2773	3399.7041
1023.6233	3622.8357
1071.6139	3966.4326
1331.7417	7837.3662
1332.7422	4605.062
1335.7596	4859.4722
1336.762	5139.25
1352.7905	25384.934
1353.7843	206552.27
1354.7878	93738.492
END IONS

BEGIN IONS
TITLE=20658: Scan 37181 (rt=7046.82) [D:\L4aex-Pool22-080823-03a_20231130140117.raw]
PEPMASS=635.37252 75269.031
CHARGE=2+
SCANS=37181
RAWSCANS=sn37181
RTINSECONDS=7046.8164
151.5896	2247.2332
159.71446	2040.4944
174.05281	2682.5322
174.0943	2019.4
181.59651	2421.1611
186.38892	2569.0842
270.70761	2391.2202
355.71194	3044.5146
392.25882	2976.6013
522.72693	2455.7363
523.20728	2616.479
550.14648	2420.4988
729.75995	3650.3677
1195.7062	4819.1704
1253.7134	16468.072
1254.7151	7363.7944
1812.2969	2864.126
1855.1949	3238.9783
END IONS

BEGIN IONS
TITLE=20659: Scan 37182 (rt=7047) [D:\L4aex-Pool22-080823-03a_20231130140117.raw]
PEPMASS=589.34239 99254.094
CHARGE=2+
SCANS=37182
RAWSCANS=sn37182
RTINSECONDS=7046.9965
109.95575	1611.4503
112.52832	1600.1415
112.83025	1977.2499
115.00338	1552.0701
133.08595	4819.729
136.36615	1763.2979
139.64125	2543.7141
148.44965	2629.9275
170.63953	2221.8655
181.60678	4414.1333
245.55226	2668.3723
262.55591	2497.7056
287.1496	2938.9092
367.97983	2919.8442
369.3075	2592.97
562.07849	2430.3547
1176.6893	9426.5879
1177.6793	19444.205
1178.6765	19858.166
END IONS

BEGIN IONS
TITLE=20660: Scan 37183 (rt=7047.18) [D:\L4aex-Pool22-080823-03a_20231130140117.raw]
PEPMASS=625.33539 90131.531
CHARGE=2+
SCANS=37183
RAWSCANS=sn37183
RTINSECONDS=7047.1769
114.04855	1568.2303
114.97668	1478.9453
123.50722	2020.8093
133.08604	2937.2683
133.71198	1815.3627
136.49843	2135.9417
138.50925	1916.9049
144.11307	2228.0684
164.93262	2113.543
181.60612	2951.3435
194.03952	2395.5181
194.59628	2157.5374
196.14848	2173.6533
206.87767	2109.9321
209.67499	2694.512
214.61732	2369.2903
252.6044	3126.0864
252.66673	2415.6902
297.31467	2424.2825
301.89108	2616.8777
350.24854	2620.2976
625.37988	6540.9634
634.12244	3651.5554
892.1192	3407.469
1046.512	2879.6655
1053.9116	3201.2981
1191.6621	3586.0615
1249.6716	5574.8149
1250.7301	4917.5396
END IONS

BEGIN IONS
TITLE=20661: Scan 37184 (rt=7047.35) [D:\L4aex-Pool22-080823-03a_20231130140117.raw]
PEPMASS=544.64509 148810.41
CHARGE=3+
SCANS=37184
RAWSCANS=sn37184
RTINSECONDS=7047.354
103.51142	1445.8933
104.82575	1910.8383
106.50798	1632.7766
128.85515	1863.3818
129.63672	1871.4319
132.70065	2015.6243
133.08629	10405.34
144.19919	2303.6167
146.41231	2121.8054
148.39812	2352.4753
148.40634	2139.157
148.41533	3035.9805
148.42459	4087.1841
148.43364	6134.1025
148.45361	9772.3311
148.46289	7927.25
148.47229	3024.6865
151.65479	2047.9178
177.11237	4356.8306
197.77922	2534.0713
238.39542	2447.9373
243.12349	2479.3718
327.81952	2285.8547
348.88388	2763.4907
415.45294	2513.3279
510.03281	2982.7065
545.36621	3290.9924
699.98279	2697.4373
801.76819	2596.8684
818.25763	3385.6897
1089.6309	20059.225
1090.63	7427.8311
END IONS

BEGIN IONS
TITLE=20662: Scan 37186 (rt=7047.61) [D:\L4aex-Pool22-080823-03a_20231130140117.raw]
PEPMASS=641.88255 1293116.3
CHARGE=2+
SCANS=37186
RAWSCANS=sn37186
RTINSECONDS=7047.6083
115.37949	1537.3915
129.40491	1942.1133
129.55209	1801.422
131.07018	4104.522
133.08586	60290.777
134.08939	3629.2815
139.49696	1988.2672
148.08546	2095.1111
148.44933	3364.0847
151.09596	2596.8784
155.07014	8378.5488
155.07684	2179.0872
163.49973	2397.3931
166.30998	2114.9839
175.09642	3599.0117
177.11195	18792.236
184.86948	2450.4373
195.12282	4003.5596
199.0963	4867.5029
221.138	3112.9678
239.14827	5519.8403
243.12315	4200.3066
283.17456	8072.6167
286.13657	2830.5649
286.85049	2917.0583
287.14911	7120.3081
327.19977	2782.1489
331.17459	3539.0781
375.20261	5536.459
415.25345	3006.8516
460.94498	3015.7112
463.25537	6278.1738
472.32199	2841.4407
491.21133	3004.3301
507.28122	3002.1326
846.12933	3284.6758
956.56171	2985.3667
1126.9333	2701.3767
1223.7115	20703.883
1224.7157	9170.2871
1265.7318	162331.94
1266.5662	5001.165
1266.7339	106941.33
1281.7162	28514.072
1282.7567	435456.88
1283.7606	262173.03
END IONS

BEGIN IONS
TITLE=20663: Scan 37187 (rt=7047.88) [D:\L4aex-Pool22-080823-03a_20231130140117.raw]
PEPMASS=672.4091 444070.72
CHARGE=2+
SCANS=37187
RAWSCANS=sn37187
RTINSECONDS=7047.8767
122.41735	1612.3033
131.60944	1880.1387
133.08586	21302.342
136.34563	1851.8632
145.0528	1692.7775
155.07016	2353.6929
158.15503	2008.3619
169.83264	2044.0153
175.77301	2377.6563
177.11186	7156.3403
184.14493	2068.0613
195.12172	3459.2998
210.19771	2320.7542
283.17422	4870.0469
294.95874	2238.9243
307.54672	2226.9973
309.62238	2846.0989
370.93277	2550.4934
430.90027	3372.6609
550.03131	2909.0798
694.4917	2828.5786
875.5899	3119.3408
1302.7457	3025.0542
1309.7534	23726.117
1310.7592	15276.13
1325.748	3524.7983
1326.7834	162020.53
1327.786	100659.48
1342.7643	15671.287
1343.765	7284.167
1344.6888	3145.1008
END IONS

BEGIN IONS
TITLE=20664: Scan 37188 (rt=7048.1) [D:\L4aex-Pool22-080823-03a_20231130140117.raw]
PEPMASS=644.36087 380440.13
CHARGE=2+
SCANS=37188
RAWSCANS=sn37188
RTINSECONDS=7048.1044
133.08562	6692.4375
135.95686	2181.8347
147.83684	1988.9215
148.06874	2113.4136
148.44897	2725.8179
153.80493	1906.2321
167.4834	2082.5671
200.65628	2215.6255
204.92526	2057.8076
294.48083	2559.0261
349.18512	2841.3896
349.41229	2653.7783
362.34045	2400.7385
423.4444	2469.624
437.23798	3880.1492
481.26431	4338.8608
515.25537	2816.1313
644.8512	3914.7625
668.11755	3025.8057
767.53619	2988.686
824.7851	2949.2883
842.82349	2944.9353
918.50568	4064.7051
1023.5566	2984.2444
1067.5845	7483.6582
1068.5884	4757.0151
1111.6075	4717.4819
1212.3942	3010.4211
1271.6373	3356.9602
1286.7626	9813.0479
1287.7117	149686.66
1288.7144	99600.773
END IONS

BEGIN IONS
TITLE=20665: Scan 37189 (rt=7048.28) [D:\L4aex-Pool22-080823-03a_20231130140117.raw]
PEPMASS=435.66779 377967.19
CHARGE=4+
SCANS=37189
RAWSCANS=sn37189
RTINSECONDS=7048.2819
120.54698	1759.0306
120.70291	1686.7336
120.94375	1648.6736
124.41384	1745.6921
133.08595	14128.355
136.65555	2090.4497
141.87689	2078.3757
143.26712	1950.2396
154.83392	1971.1219
166.03487	2345.3601
168.30637	2158.5532
174.41277	2143.7134
177.11249	5978.0718
181.6066	3027.4575
183.34781	2309.3125
195.12308	2779.0132
197.12872	2436.0593
198.90724	2098.396
199.09616	3210.6909
215.45001	2663.8989
217.10583	2858.6228
243.12306	4229.3154
251.17638	2730.061
277.6557	3079.2703
331.17563	2459.9814
339.01758	2597.4199
349.18317	4393.71
417.17819	2863.1675
435.2226	12394.17
435.27814	7328.9395
435.30878	6165.0825
437.23627	3061.6689
444.6604	2695.6035
481.26123	3974.9309
525.28748	3142.4507
644.35846	11865.169
644.86334	6535.4019
652.34235	7475.5239
652.84363	7265.2241
869.50146	7462.1978
901.58258	3028.8994
927.93762	2626.6975
935.49127	2824.2727
979.52319	3450.0945
1023.5486	4901.7285
1068.5692	2884.3896
1111.5955	3486.1553
1244.6792	6713.8164
1285.764	7929.4648
1287.7133	61418.754
1288.7163	41634.527
1289.7213	10776.332
1303.6831	13316.437
1304.6898	9450.7432
1305.715	14623.994
1306.7528	13996.563
END IONS

BEGIN IONS
TITLE=20666: Scan 37190 (rt=7048.46) [D:\L4aex-Pool22-080823-03a_20231130140117.raw]
PEPMASS=618.34542 165661.78
CHARGE=2+
SCANS=37190
RAWSCANS=sn37190
RTINSECONDS=7048.4596
114.74023	1579.4503
122.88746	1991.1204
126.09056	1849.2578
133.08595	10874.553
144.53922	2435.5803
150.22479	1908.7706
172.69925	2193.3047
177.11182	3361.1152
180.10461	2399.8552
203.7581	2715.1824
243.12352	2602.0947
266.14688	2157.5513
304.84344	2654.5005
310.62128	2336.6931
337.38864	2832.4402
385.3847	2393.7761
397.59439	2860.4285
419.9205	2603.1201
423.18466	2549.7014
504.7225	2598.7356
507.28387	3364.4622
580.64166	3198.8938
583.29822	2453.2065
632.14526	2617.2786
703.59698	2674.5
712.07843	3163.1665
823.89856	2729.0364
1015.2374	3034.0764
1177.6771	16850.313
1178.6782	14061.281
1235.6838	25970.109
1236.6914	17278.611
END IONS

BEGIN IONS
TITLE=20667: Scan 37192 (rt=7048.82) [D:\L4aex-Pool22-080823-03a_20231130140117.raw]
PEPMASS=626.85871 140747.78
CHARGE=2+
SCANS=37192
RAWSCANS=sn37192
RTINSECONDS=7048.8154
120.3739	1917.9635
133.08597	5856.0098
147.44821	2353.897
160.2234	2388.9463
161.48311	2174.5415
177.11224	2352.2231
190.16385	2397.7029
196.82109	2470.6409
221.6274	2422.1626
229.73849	2370.145
236.33112	2555.1882
253.96483	2457.9453
263.48648	2282.4497
319.01685	2874.1033
460.30688	2837.7717
482.88644	2779.9346
487.16516	2942.6963
511.68549	2765.54
522.25226	2980.3909
609.35889	2800.1799
627.37067	4284.3979
947.29504	2808.9182
1177.6797	6966.5938
1178.6747	3340.7258
1194.7064	8449.1631
1235.6078	5766.3022
1236.6219	2477.386
1236.6945	2965.1909
1251.7401	4234.7534
1252.7084	22165.195
1253.7133	13906.552
END IONS

BEGIN IONS
TITLE=20668: Scan 37193 (rt=7048.99) [D:\L4aex-Pool22-080823-03a_20231130140117.raw]
PEPMASS=428.25736 165810.5
CHARGE=3+
SCANS=37193
RAWSCANS=sn37193
RTINSECONDS=7048.9936
116.3105	1757.2192
131.07068	1887.9098
132.01328	1896.5562
133.08591	13851.63
137.14778	2054.0869
148.44199	2329.8445
155.06995	2445.8262
157.46393	2206.1167
177.11189	4922.5107
182.39777	2264.2251
207.69627	2164.0107
229.92538	2665.6912
239.14871	3805.2571
257.03833	2465.5173
284.60922	2324.4077
285.22174	2281.6653
427.17453	2920.5535
459.2767	3382.6968
638.23047	3059.7632
693.66541	2799.9658
714.11389	2762.4072
799.55939	2686.4353
852.48297	5008.7861
1221.705	31719.934
1222.7076	19886.092
1223.7085	3348.541
1279.7109	18277.533
1280.7157	9704.6816
END IONS

BEGIN IONS
TITLE=20669: Scan 37194 (rt=7049.17) [D:\L4aex-Pool22-080823-03a_20231130140117.raw]
PEPMASS=433.93294 119111
CHARGE=3+
SCANS=37194
RAWSCANS=sn37194
RTINSECONDS=7049.1713
118.06699	1920.8176
128.7979	1646.5087
133.08585	15525.457
135.39748	1848.5608
148.44893	2048.9031
177.11188	4580.7979
197.12816	3101.5752
208.95326	3214.8071
221.13698	2444.6396
371.23077	2687.6729
415.25293	2721.6763
432.28668	6227.5649
433.20563	3104.1738
433.25952	3754.0093
433.29706	4351.7515
433.32883	5312.0059
440.87787	2894.4709
687.3335	2899.6877
863.56177	2921.3145
1221.7096	9453.8389
1222.7025	5117.1235
1238.7324	3231.2917
1279.7061	2821.8472
1296.7338	7537.146
1297.7332	6474.9912
END IONS

BEGIN IONS
TITLE=20670: Scan 37195 (rt=7049.35) [D:\L4aex-Pool22-080823-03a_20231130140117.raw]
PEPMASS=439.60826 137368.53
CHARGE=3+
SCANS=37195
RAWSCANS=sn37195
RTINSECONDS=7049.3487
133.08601	6380.7061
153.7439	1845.8475
155.8456	2108.0183
177.11237	4067.178
196.47073	3040.6943
205.0751	2249.2764
228.72356	2240.8145
235.71127	2369.2815
242.03395	2246.5869
244.19485	2401.2905
267.52719	2790.1953
309.56335	2411.9272
311.32785	2731.8154
328.39139	2576.4167
360.92236	2693.2703
438.84317	4010.1519
439.24475	2854.4526
439.84509	2647.3059
606.01947	2940.6948
633.36963	6472.481
641.88098	2744.5608
644.83173	2578.1814
878.52094	3626.0327
1243.6869	5077.6392
1282.756	30725.301
1283.7598	18914.012
END IONS

BEGIN IONS
TITLE=20671: Scan 37196 (rt=7049.53) [D:\L4aex-Pool22-080823-03a_20231130140117.raw]
PEPMASS=544.64517 265011.38
CHARGE=3+
SCANS=37196
RAWSCANS=sn37196
RTINSECONDS=7049.5266
137.34222	1983.6001
143.75491	2052.9761
148.44839	4094.9336
153.34323	1850.5399
169.57872	2152.4126
169.98589	2117.979
173.29956	2092.6157
177.11209	6644.7256
182.15976	2257.376
186.11093	2227.1284
193.79039	2502.3438
195.12221	2210.667
199.09596	3995.1467
216.79124	2737.2903
221.13777	3629.3455
239.14859	3050.8896
243.12296	2757.134
243.37387	2416.6226
244.01895	2753.1677
283.17416	2413.1086
284.83286	2974.2043
331.17538	4148.0093
357.22015	2456.1033
375.20007	3947.3159
449.17538	2927.7427
472.81119	2810.4255
527.63141	2769.1921
544.40271	4659.4634
545.36786	3107.282
572.84082	2965.2542
750.39539	3205.1951
816.43634	7189.1548
816.93396	4704.5449
900.87299	2862.8872
929.24384	2652.8306
1015.1581	3112.4155
1070.4994	10746.861
1071.4999	5609.4077
1086.6141	4653.7065
1087.6163	7026.4106
1088.6367	12529.627
1089.6307	18886.99
1258.4642	2674.9668
1612.8859	3479.1069
1631.9186	33573.84
1632.9205	28772.389
1633.9143	13595.337
END IONS

BEGIN IONS
TITLE=20672: Scan 37197 (rt=7049.71) [D:\L4aex-Pool22-080823-03a_20231130140117.raw]
PEPMASS=702.41936 136011.06
CHARGE=2+
SCANS=37197
RAWSCANS=sn37197
RTINSECONDS=7049.7059
124.0089	1871.9399
124.93411	2193.738
131.27229	2036.1658
133.08585	3184.9712
133.34419	2044.741
142.1636	2168.8918
148.4483	3484.748
150.38782	2041.7208
152.2699	2301.3772
181.59773	3177.1794
202.55586	2685.4661
214.57236	2416.0957
355.47937	2611.5435
580.70264	2738.0857
657.68762	2785.6572
779.12976	3294.2434
1333.7623	4127.6494
1386.8043	53958.73
1387.8059	26011.986
END IONS

BEGIN IONS
TITLE=20673: Scan 37198 (rt=7049.89) [D:\L4aex-Pool22-080823-03a_20231130140117.raw]
PEPMASS=464.93595 288732.97
CHARGE=3+
SCANS=37198
RAWSCANS=sn37198
RTINSECONDS=7049.8862
122.74251	1896.3795
131.07025	2227.752
133.08594	19750.648
140.07921	2238.5012
140.64749	1945.4392
148.44214	2397.7893
172.09673	2377.7422
173.22696	2031.6057
177.11183	8456.0469
181.6076	4072.551
196.70735	1952.4612
199.09598	2509.3921
201.11157	2586.6926
217.10524	2534.1396
218.17358	2311.7808
219.12347	4189.2085
221.13811	3377.6248
278.00305	2379.7512
285.17737	2426.8818
350.18896	2436.1335
367.47495	2817.7979
466.30307	9032.8428
688.88556	3741.814
699.37671	14439.25
719.50354	3059.488
926.09363	3365.5017
930.5517	3475.3916
1202.6948	3371.1855
1337.7389	3333.5952
1376.7676	26729.166
1377.7715	16967.627
1378.7766	7539.958
1393.7738	19642.188
1394.8008	31092.576
1395.8051	32696.299
1396.8026	11655.719
1397.7964	9666.876
END IONS

BEGIN IONS
TITLE=20674: Scan 37199 (rt=7050.06) [D:\L4aex-Pool22-080823-03a_20231130140117.raw]
PEPMASS=750.42433 102751.88
CHARGE=2+
SCANS=37199
RAWSCANS=sn37199
RTINSECONDS=7050.0636
128.22467	2187.3994
128.46553	2329.748
133.08586	4206.1846
148.44215	2311.0718
160.56284	2063.4507
181.60782	5635.0693
204.64482	2533.5771
273.32111	2743.1267
323.8277	3018.0342
432.04355	2524.8513
519.16608	2482.7417
550.04218	2342.3447
553.15845	2285.4744
561.97223	2495.5574
657.16357	2970.6292
758.3772	2748.8401
822.93091	2902.2378
1017.2948	2931.9805
1499.8398	25123.232
1500.8406	17281.689
END IONS

BEGIN IONS
TITLE=20675: Scan 37200 (rt=7050.24) [D:\L4aex-Pool22-080823-03a_20231130140117.raw]
PEPMASS=816.46364 87692.188
CHARGE=1+
SCANS=37200
RAWSCANS=sn37200
RTINSECONDS=7050.2417
144.2029	2040.5912
148.44875	3633.3037
151.81058	1899.108
157.28848	2193.0291
162.09489	2052.1829
178.31654	2231.3176
193.9482	2161.8445
198.2973	2209.4756
255.11972	2585.1238
266.35379	2738.2754
282.23682	2712.5044
292.44373	2410
301.28574	2358.385
304.22424	2387.657
325.25763	2761.2402
364.58829	2594.1011
377.12479	2531.9827
867.94165	3210.2468
1345.8802	2813.1079
1631.9116	15753.502
1632.9163	9835.7207
END IONS

BEGIN IONS
TITLE=20676: Scan 37201 (rt=7050.42) [D:\L4aex-Pool22-080823-03a_20231130140117.raw]
PEPMASS=758.93688 173184
CHARGE=2+
SCANS=37201
RAWSCANS=sn37201
RTINSECONDS=7050.4205
129.79414	2257.7756
133.08595	3425.395
137.34766	1908.4304
148.39833	2157.7964
148.40771	1858.4285
148.41592	3404.5359
148.42569	3631.9875
148.43408	7705.7856
148.4547	9416.7041
148.4639	6907.6392
148.47261	3314.0542
148.48141	2106.4126
148.48972	2206.5293
148.83385	1837.2677
149.045	2678.627
154.2002	2072.5332
186.30707	2338.3027
221.08469	3994.1145
225.04172	3019.5459
225.75276	2578.9917
239.09496	3076.0066
299.06207	10858.453
341.01712	4463.9004
360.02747	2320.1724
415.03424	3887.2703
497.29453	2465.238
529.91046	3053.9385
548.85284	2555.6985
1164.5103	2937.2969
1298.4402	3328.0073
1442.7603	2607.5928
1499.8281	9676.1992
1500.832	6386.373
1516.8673	16933.643
1517.871	9047.5918
END IONS

BEGIN IONS
TITLE=20677: Scan 37203 (rt=7050.68) [D:\L4aex-Pool22-080823-03a_20231130140117.raw]
PEPMASS=655.38241 965947
CHARGE=2+
SCANS=37203
RAWSCANS=sn37203
RTINSECONDS=7050.6782
120.21429	2345.989
121.89838	1931.7977
123.47479	2205.4622
131.0705	3635.1226
133.08585	53313.531
134.26883	1665.0428
137.05942	3136.0229
146.58669	2172.3567
148.44859	3424.9736
149.91263	2040.3241
153.05486	2629.637
155.0699	4436.2119
175.0965	3677.1045
177.11198	19139.537
181.08571	2906.1631
181.60684	4489.5811
189.88005	2539.1885
195.12285	3656.012
221.13844	3846.3179
237.41644	2508.7332
239.14897	4735.3535
243.12282	4577.7949
265.16443	3136.2063
283.17523	6620.394
287.1492	8308.3447
296.32291	2626.634
309.19058	4704.9131
310.77951	3190.2217
331.17575	10814.886
371.22876	3011.7026
375.20203	8661.0889
397.24362	3253.6882
415.25522	6282.7686
419.22794	10893.047
459.28052	6181.7632
463.25323	8903.0156
465.5723	2681.4355
502.55075	2830.5103
507.28146	10822.559
508.28363	4056.9053
545.75427	2853.4229
646.1936	2917.0708
655.35193	27735.293
655.40692	3346.4844
655.85394	13063.391
895.51208	4943.0298
897.89398	3307.644
939.5387	5833.7969
983.55853	5373.2231
1027.587	6242.8457
1071.6176	5566.9263
1072.6119	3392.4197
1115.6376	6557.229
1247.7152	3423.1416
1265.7346	8702.5107
1287.7145	12796.839
1288.7137	4880.5459
1291.7367	7412.0308
1292.7296	4252.6543
1308.7598	21915.254
1309.7576	331942.38
1310.7618	209500.44
END IONS

BEGIN IONS
TITLE=20678: Scan 37204 (rt=7050.94) [D:\L4aex-Pool22-080823-03a_20231130140117.raw]
PEPMASS=677.39551 539359
CHARGE=2+
SCANS=37204
RAWSCANS=sn37204
RTINSECONDS=7050.939
119.77975	1995.9814
119.93654	1842.9171
129.39626	1648.9037
133.08585	31524.002
143.66177	2068.094
151.09639	2115.8872
152.46063	2028.2271
154.32442	2200.8499
155.06995	4488.5806
170.31461	2142.1602
177.11192	13685.471
182.79897	2411.8979
202.35573	2352.1877
221.13763	3973.1631
227.01524	2471.5103
265.16458	2973.0544
268.07315	2538.1736
287.14865	5283.165
309.19128	4805.9053
331.1738	3063.512
353.21814	4035.8408
375.20126	6824.1963
397.24286	3596.9221
419.22751	3629.2207
463.25299	6437.0254
507.28156	4834.6294
551.30835	4697.4575
555.94067	3087.9968
677.36652	20796.115
677.86664	11866.659
895.51093	3588.2607
939.54102	5621.2065
1071.6057	4025.8818
1331.7386	6449.957
1332.743	4420.521
1335.7559	5348.4961
1336.749	4370.291
1352.7877	24938.543
1353.7837	176032.14
1354.7867	112330.01
END IONS

BEGIN IONS
TITLE=20679: Scan 37205 (rt=7051.17) [D:\L4aex-Pool22-080823-03a_20231130140117.raw]
PEPMASS=451.93277 910012.88
CHARGE=3+
SCANS=37205
RAWSCANS=sn37205
RTINSECONDS=7051.1693
122.77434	1499.3477
128.43625	1737.9781
129.33693	2788.6855
129.39565	1988.2059
130.69284	1781.6285
131.07011	6325.4995
133.08582	65462.609
136.00505	1963.2545
137.05962	2589.4375
151.09657	4025.9875
155.07043	5752.3062
156.77275	1944.2468
159.37547	2111.9763
172.40938	2191.9404
175.09624	5602.6514
177.11186	29644.211
183.10132	2230.6145
188.01981	2086.8496
189.16093	2475.3708
195.12276	5650.4761
212.48073	2428.1052
219.12213	3795.9744
221.13858	6864.1143
239.14862	7929.7524
243.12236	6158.5439
262.02521	2235.4695
265.16476	3915.7466
283.17462	10668.886
287.1488	9448.8027
327.20099	8722.4971
331.17566	6740.4463
371.22766	7403.0034
375.20111	5708.8481
376.1301	2997.1479
415.25336	7419.3364
419.22748	5500.98
451.21762	5124.6646
451.2645	4288.897
452.30719	2962.7859
458.10721	2899.8098
459.28055	7241.0708
503.30606	3573.425
551.30225	3725.8638
667.86493	3725.4939
677.36462	21159.652
677.86597	23347.479
678.3681	6755.7183
686.09973	2764.7036
701.3996	3960.8389
929.69983	2927.3809
939.53046	2751.6558
1027.5865	3297.1943
1133.6449	5965.9092
1177.6768	12923.104
1178.6787	6776.0068
1331.7402	6641.896
1332.74	4569.2549
1334.756	12461.427
1340.8834	3077.3472
1351.7811	21850.053
1352.7909	11872.473
1353.783	227907.06
1354.7858	168887.69
1355.7852	45913.984
END IONS

BEGIN IONS
TITLE=20680: Scan 37206 (rt=7051.35) [D:\L4aex-Pool22-080823-03a_20231130140117.raw]
PEPMASS=640.35911 508613.41
CHARGE=2+
SCANS=37206
RAWSCANS=sn37206
RTINSECONDS=7051.3469
115.00961	1707.8173
117.71495	1720.8861
118.71943	1766.3364
123.8055	2022.8483
131.07025	2801.6414
133.0858	29721.775
135.66444	1872.5416
135.95412	2775.5884
147.06497	3225.6948
148.44823	3936.1003
155.07002	5680.3853
161.83597	2209.4565
177.11185	11161.167
181.60695	2643.291
214.8089	2450.0215
242.47575	2376.5715
255.51448	2513.135
287.14865	2962.5818
326.59616	2377.0618
375.20206	2885.4949
419.23016	4011.4727
422.40781	2544.8062
463.25339	4419.5229
490.27478	2707.6287
560.57294	2663.9744
597.47449	2750.8354
643.64868	2827.6584
696.16357	2694.5479
1027.5796	3233.3691
1143.9417	2869.0244
1221.7039	80073.914
1222.7076	52506.551
1235.6761	4296.3135
1261.6987	6750.8921
1262.7046	5736.8618
1278.7303	5368.7803
1279.7098	124119.5
1280.714	85275.328
END IONS

BEGIN IONS
TITLE=20681: Scan 37207 (rt=7051.52) [D:\L4aex-Pool22-080823-03a_20231130140117.raw]
PEPMASS=515.29409 362448.84
CHARGE=3+
SCANS=37207
RAWSCANS=sn37207
RTINSECONDS=7051.5243
133.08571	19627.605
145.48026	1992.8848
149.97107	1886.5524
151.76651	1873.2418
155.07018	5035.6875
163.56723	2131.5198
169.64203	2731.2905
175.09612	2704.7202
177.11191	11560.781
181.60616	4892.3403
190.28789	2267.4827
195.1223	4364.4189
201.76833	2149.6389
217.63319	2340.4897
221.13818	3130.3276
224.11365	2377.5007
239.14902	4175.5581
243.12213	6054.7661
253.71727	2524.0466
283.17502	4407.2109
287.14807	5015.3071
287.77795	2468.4871
302.48026	2447.7295
305.30185	2514.9006
310.83878	2490.3694
327.20169	2758.0161
331.17432	6405.9663
411.22632	2589.3
515.25732	2851.5784
772.91571	4675.7017
865.57184	3279.7305
979.16931	3257.885
1028.5913	8827.416
1029.5847	3978.4973
1030.5995	3218.0933
1367.748	3927.7664
1486.0684	3954.6338
1543.8654	89957.266
1544.869	79286.609
1545.8708	24741.988
END IONS

BEGIN IONS
TITLE=20682: Scan 37208 (rt=7051.7) [D:\L4aex-Pool22-080823-03a_20231130140117.raw]
PEPMASS=667.38213 316320.41
CHARGE=2+
SCANS=37208
RAWSCANS=sn37208
RTINSECONDS=7051.7034
123.32942	1930.8979
131.07043	2319.3733
131.70671	2173.9341
133.08588	12907.327
134.51294	2126.1411
148.44267	3243.249
148.55162	2242.7937
149.045	3353.22
153.05522	2373.3557
155.0705	3240.9128
155.62517	2000.6631
158.28561	2805.467
164.43211	2087.3855
177.11218	2684.6191
181.60759	2931.8054
199.09679	2628.2407
213.05934	2879.7705
216.15512	2300.3193
221.08481	3257.3071
276.52869	2688.0667
341.01788	8301.085
355.07004	4422.3555
359.02875	15424.164
429.08899	3091.9248
474.92291	2588.5454
479.70627	2769.406
662.82428	3365.0269
667.35651	4633.811
734.02441	2650.8484
897.07428	3190.7075
989.92822	3221.3938
1112.6173	3001.5679
1259.6631	3358.697
1287.712	6420.2891
1288.714	3922.2742
1289.7013	4364.0361
1315.7424	6722.334
1317.6752	8822.1377
1332.7411	65432.98
1333.7496	58403.613
1334.7562	26969.586
END IONS

BEGIN IONS
TITLE=20683: Scan 37209 (rt=7051.88) [D:\L4aex-Pool22-080823-03a_20231130140117.raw]
PEPMASS=679.39883 221572.59
CHARGE=2+
SCANS=37209
RAWSCANS=sn37209
RTINSECONDS=7051.8834
120.19418	1811.219
133.08583	10142.226
137.20845	1769.9479
139.09372	1908.983
145.45085	1880.1497
151.66911	1899.6362
152.58331	2463.6455
177.11249	2903.0264
180.7672	2312.3945
201.31113	2207.0195
203.46912	2516.8723
237.06477	2867.3262
474.69632	2773.2666
679.39618	2568.3118
887.60876	3041.7703
904.21069	3179.1184
1015.4172	3058.5562
1267.7443	2924.2395
1282.7535	11947.191
1283.7585	6015.8486
1289.7223	6201.0459
1323.7322	5561.0942
1324.7554	7276.8418
1340.7627	33290.836
1341.764	24708.955
1342.776	44054.766
1357.7725	12113.053
1358.7635	7214.1333
END IONS

BEGIN IONS
TITLE=20684: Scan 37211 (rt=7052.24) [D:\L4aex-Pool22-080823-03a_20231130140117.raw]
PEPMASS=525.62966 228674.34
CHARGE=3+
SCANS=37211
RAWSCANS=sn37211
RTINSECONDS=7052.2384
133.08572	8642.5107
155.07045	2458.3672
171.76872	2041.568
177.11195	3573.3645
181.59717	2515.8608
185.04533	2259.4546
185.16151	2231.615
185.60062	2119.3943
239.14717	2711.0566
351.52405	3098.8965
397.84692	2458.4131
525.28845	66976.18
526.29175	11688.383
779.39526	3334.5256
780.39728	4295.4609
886.60651	3028.3484
1032.6018	3001.8284
1048.6455	13114
1049.6531	7323.9648
1049.783	4393.0723
1050.6652	3492.0879
1050.7976	3007.6484
1135.4584	3197.7454
1245.7854	3009.4192
1310.9534	3192.4072
1499.8351	4261.8604
1500.8418	7525.5049
1514.8162	3440.106
1516.853	5645.498
1517.8524	3489.5369
1574.8735	11438.359
1575.8708	8309.6318
1576.8762	4502.6309
END IONS

BEGIN IONS
TITLE=20685: Scan 37212 (rt=7052.42) [D:\L4aex-Pool22-080823-03a_20231130140117.raw]
PEPMASS=611.35558 182779.44
CHARGE=2+
SCANS=37212
RAWSCANS=sn37212
RTINSECONDS=7052.4168
111.41398	1604.8837
114.72748	1779.7823
122.3895	2285.7986
125.78599	1760.4878
131.21686	2542.6108
133.08592	8738.377
135.23354	1870.3204
136.71036	1710.6034
144.89505	1953.0881
154.08591	2886.4868
170.64357	2090.6692
177.4057	2110.605
188.50481	1994.9812
209.90356	2098.6169
222.08376	2598.5425
228.96869	2436.7119
239.79422	2347.168
256.41348	2254.6367
261.96149	2342.9028
353.21722	2636.884
355.07056	9259.2656
356.07089	11519.445
611.32465	6376.6353
625.76709	3156.7314
652.17358	2924.3579
953.69305	2499.0051
1178.6675	2851.092
1192.9598	2637.719
1204.4501	3086.5195
1205.5251	4397.2095
1220.7126	3511.3838
1221.702	36728.262
1222.7063	33182.559
END IONS

BEGIN IONS
TITLE=20686: Scan 37213 (rt=7052.59) [D:\L4aex-Pool22-080823-03a_20231130140117.raw]
PEPMASS=525.62966 166513.63
CHARGE=3+
SCANS=37213
RAWSCANS=sn37213
RTINSECONDS=7052.5949
133.08601	9628.707
158.80815	2088.9329
159.87018	2321.0044
171.88387	2129.623
177.11246	3671.9141
181.59772	2674.2178
260.6344	2535.4414
315.89801	2413.825
355.78522	2780.5505
400.13541	2484.1736
453.30478	2444.8499
526.29218	14149.139
527.35492	3849.6267
544.3399	2978.2976
701.22095	2826.6292
772.43536	8812.9014
781.44525	2848.197
790.40997	2890.1865
950.49335	2881.814
1053.5991	5090.9907
1500.8397	4417.8467
1521.8177	3518.0615
1544.8799	3396.8303
1560.891	19777.865
1561.8959	21101.625
1562.9027	5544.1152
1575.8665	8556.1182
1576.8961	5156.8843
END IONS

BEGIN IONS
TITLE=20687: Scan 37214 (rt=7052.77) [D:\L4aex-Pool22-080823-03a_20231130140117.raw]
PEPMASS=677.39551 332125.94
CHARGE=2+
SCANS=37214
RAWSCANS=sn37214
RTINSECONDS=7052.7735
130.026	2250.7505
131.07004	2816.2307
132.46443	1978.9077
133.08588	18718.643
134.08919	2967.7202
152.09146	2026.0741
161.05753	1823.4158
177.11203	7624.3101
181.36987	2462.4268
181.6078	2330.314
203.13481	2336.697
287.14999	2775.7412
307.4722	2833.2551
480.56589	2809.0408
502.94632	2931.7329
559.95734	2838.4414
677.86505	9933.2715
684.36279	2907.5791
942.49365	3205.0549
970.88513	2967.4209
1028.5922	5071.8022
1310.7947	3012.7695
1332.7455	4930.3892
1354.7863	123439.11
1355.7795	75285.398
1356.7719	22461.779
END IONS

BEGIN IONS
TITLE=20688: Scan 37215 (rt=7052.95) [D:\L4aex-Pool22-080823-03a_20231130140117.raw]
PEPMASS=474.29095 121005.44
CHARGE=3+
SCANS=37215
RAWSCANS=sn37215
RTINSECONDS=7052.9514
133.08597	3667.9089
135.51736	2182.7617
153.77255	1760.2487
154.19687	2299.2532
155.44182	1942.8894
161.55917	2177.0615
166.6409	1948.7928
167.98839	1926.4683
169.24249	1891.8228
171.56493	1989.7991
174.22261	2055.2495
181.48337	2366.0728
181.60594	4608.7598
204.60159	2504.0591
253.51105	2915.0933
272.98108	2422.1865
297.64224	2396.145
338.94916	2891.5974
419.41727	2723.0791
676.40167	3058.4055
699.37787	5350.3306
710.87317	3623.2024
711.3764	4291.2881
906.10504	3008.2979
930.57196	2829.7468
1386.8002	18914.301
1387.8068	13414.808
1388.8162	4462.7988
1421.77	4118.3081
END IONS

BEGIN IONS
TITLE=20689: Scan 37216 (rt=7053.13) [D:\L4aex-Pool22-080823-03a_20231130140117.raw]
PEPMASS=547.33099 103730.78
CHARGE=3+
SCANS=37216
RAWSCANS=sn37216
RTINSECONDS=7053.129
139.06383	1983.0801
148.44878	4269.4702
177.11203	3608.5254
181.29456	2130.8469
181.60712	3994.6602
184.17065	2327.0981
215.70018	2354.134
229.23195	2680.2539
379.79434	2741.72
381.8508	2955.1309
449.78506	3012.1428
663.73285	2908.8171
802.96326	3621.8882
1003.546	3454.4585
1093.6007	3026.5718
1094.6003	4759.7036
1095.6829	4005.4453
1205.115	3604.2065
1275.4288	3205.989
1548.9907	2863.4717
1565.8539	4563.0195
1604.9211	14860.072
1605.9215	5263.8564
1620.9119	3143.3923
1623.8752	3164.7913
END IONS

BEGIN IONS
TITLE=20690: Scan 37218 (rt=7053.49) [D:\L4aex-Pool22-080823-03a_20231130140117.raw]
PEPMASS=812.37554 102811.16
CHARGE=1+
SCANS=37218
RAWSCANS=sn37218
RTINSECONDS=7053.4861
168.88832	1921.1398
172.26642	2820.6665
172.52899	1994.4131
242.88579	2411.1389
250.06999	2519.0774
277.48889	2421.439
337.20157	2739.3525
428.74118	2546.8101
465.53516	2780.7629
555.8302	2833.3347
685.29901	2955.2393
1588.8628	3471.5867
1604.9146	25517.738
1605.9186	23982.42
1606.9218	7831.8848
1623.8593	6324.8135
END IONS

BEGIN IONS
TITLE=20691: Scan 37220 (rt=7053.75) [D:\L4aex-Pool22-080823-03a_20231130140117.raw]
PEPMASS=663.89504 765587.69
CHARGE=2+
SCANS=37220
RAWSCANS=sn37220
RTINSECONDS=7053.7531
120.14362	1921.475
128.27911	1647.5095
129.19104	1919.4507
131.06996	3807.7437
133.08086	3834.8518
133.08583	37303.391
133.79361	1971.8306
136.67883	1871.4376
137.15312	1963.1578
151.09637	2056.1648
155.07034	3226.0537
165.4967	2205.9568
175.09659	2473.4485
177.11192	13409.122
180.89548	2227.8884
195.12267	3429.512
212.52664	2209.0349
231.4115	2123.9758
239.14854	3928.8696
261.41452	2505.854
283.17581	4116.9048
296.7984	2815.2236
375.2023	4571.5679
415.25296	3514.1548
419.22833	3891.426
426.97528	2866.72
463.25159	2731.3374
480.02451	2820.3584
530.33228	3018.0276
683.24182	2995.0151
773.74408	2833.7214
923.99207	3269.6846
925.17816	3616.0295
1263.7368	2943.304
1265.7456	3883.3545
1267.7352	11829.818
1268.751	3453.2795
1282.7581	5152.6377
1288.7207	2813.4575
1307.7551	4925.7227
1309.7565	64856.07
1310.76	45246.09
1325.7465	19584.24
1326.7833	275530.44
1327.7866	149948.81
END IONS

BEGIN IONS
TITLE=20692: Scan 37221 (rt=7054.01) [D:\L4aex-Pool22-080823-03a_20231130140117.raw]
PEPMASS=648.87157 517537.81
CHARGE=2+
SCANS=37221
RAWSCANS=sn37221
RTINSECONDS=7054.0057
120.84274	1815.6516
121.76396	1662.576
123.08529	1949.1587
131.0703	2311.2397
132.32602	2013.5366
133.08572	20696.531
133.76489	2001.8168
134.24991	2168.5449
135.10959	1632.8773
148.44815	4825.0859
155.07039	4118.7886
169.66051	2151.9116
172.23726	2059.1755
176.01468	2425.5981
177.11151	6614.728
208.79346	2176.1636
215.45427	2373.9937
221.76117	2668.4783
239.14972	2584.4927
240.79131	2463.0012
245.09087	3003.2686
245.1075	2372.0088
269.56137	2618.3926
301.56354	2774.043
418.9574	2478.5632
423.7421	3193.8914
429.25885	2778.4707
463.25476	3341.1284
499.20691	2730.2
648.3056	2785.7463
648.42633	4247.3301
649.35986	4463.8525
796.72699	2948.9495
1032.5699	3437.6472
1221.7029	29532.07
1222.7074	15034.645
1238.7316	21002.4
1239.7322	11561.816
1249.6459	2700.0095
1279.7097	35224.773
1280.7156	25027.512
1296.7361	149016.23
1297.739	90049.297
END IONS

BEGIN IONS
TITLE=20693: Scan 37222 (rt=7054.23) [D:\L4aex-Pool22-080823-03a_20231130140117.raw]
PEPMASS=650.39532 513248.75
CHARGE=2+
SCANS=37222
RAWSCANS=sn37222
RTINSECONDS=7054.2337
120.43128	1983.8711
123.56535	1837.7618
133.08578	22957.408
134.08913	2679.8604
134.48326	2203.5459
139.96895	2441.8552
148.44905	2464.9919
153.54854	1805.3086
171.44418	2112.9827
175.09633	3427.3359
177.11182	11555.461
232.56416	2665.814
257.5347	2319.0667
331.17435	3942.0708
433.39313	2754.6904
472.85144	2553.1685
618.72845	2585.2
746.17371	2736.8254
760.61584	3027.2251
1223.6941	4617.7539
1240.7366	6359.875
1265.7306	39254.055
1266.7338	21467.678
1281.7228	4209.1523
1282.7563	176905.06
1283.7605	111221.75
1298.7434	30930.896
1299.7471	8812.5264
1300.7485	4743.6665
END IONS

BEGIN IONS
TITLE=20694: Scan 37223 (rt=7054.41) [D:\L4aex-Pool22-080823-03a_20231130140117.raw]
PEPMASS=662.37165 339577.41
CHARGE=2+
SCANS=37223
RAWSCANS=sn37223
RTINSECONDS=7054.4112
120.23572	1769.4023
131.0703	2809.9578
133.08589	18296.418
137.2663	2076.2439
137.72865	2095.6423
143.25494	1815.881
144.92139	1854.0045
152.86826	2027.3743
155.0701	2541.3916
177.11195	7574.915
181.59793	2945.5776
199.09641	3928.0027
205.53152	2153.5725
215.13828	3721.0874
219.74942	2470.1733
220.2029	2294.7771
243.13326	3960.3147
254.88574	2993.5408
287.14844	2980.8257
331.17682	4407.1792
375.20093	3899.2417
380.39639	2815.4092
419.22717	4164.1104
463.2525	4855.5581
507.27658	3147.5115
515.02966	3148.0916
662.34003	18383.127
662.84131	9478.8984
776.71307	3540.8706
967.5329	4095.7981
1265.7299	41960.395
1266.7328	24757.697
1305.7021	10078.555
1306.7214	12081.026
1322.7448	17695.037
1323.7347	50633.711
1324.74	42067.734
END IONS

BEGIN IONS
TITLE=20695: Scan 37224 (rt=7054.59) [D:\L4aex-Pool22-080823-03a_20231130140117.raw]
PEPMASS=428.25701 425351.34
CHARGE=3+
SCANS=37224
RAWSCANS=sn37224
RTINSECONDS=7054.5887
125.0592	2542.9854
133.08572	30609.273
144.67621	2305.5505
149.04475	2185.9211
155.06999	3686.2322
160.89761	2382.1287
177.11194	14331.368
178.78355	2378.1895
189.80261	2398.53
195.12212	3443.6504
199.09637	4888.6089
208.95399	2618.22
227.34338	2419.249
239.149	3583.4031
243.12273	3820.9048
249.94926	2529.1726
262.2991	2348.1948
287.14832	4325.5459
341.0174	5221.4873
359.02887	8443.9785
371.22714	4222.1934
419.22897	2796.8225
428.28342	3625.3726
459.27872	3048.6594
503.30661	3255.1482
633.37115	5227.9556
957.57025	3236.2034
1084.146	2620.8711
1089.6235	4816.2476
1167.4481	3026.8386
1221.8925	2976.1895
1222.7068	17410.305
1223.7078	4773.4082
1224.7151	3681.9573
1265.7305	47516.492
1266.7321	23514.668
1267.7222	5225.397
1280.7142	7749.2402
1282.7559	91139.672
1283.7585	52150.488
1284.7622	6914.2124
END IONS

BEGIN IONS
TITLE=20696: Scan 37225 (rt=7054.77) [D:\L4aex-Pool22-080823-03a_20231130140117.raw]
PEPMASS=645.36816 247286.09
CHARGE=2+
SCANS=37225
RAWSCANS=sn37225
RTINSECONDS=7054.7661
121.06446	1699.775
124.76217	1988.5203
128.34792	1941.5553
131.07025	3549.209
133.08589	8537.7725
135.64232	1873.7416
139.13608	2041.0201
148.44836	3881.9238
155.07069	2525.0056
155.47305	1968.0859
168.8004	2540.3311
176.75087	2631.2329
177.11215	3960.4219
178.48296	2228.7029
180.14938	2321.6978
192.2364	2731.7993
202.88667	2442.9609
420.95822	2707.3635
627.36804	7107.6504
644.92102	2893.0952
645.35913	2638.1592
648.32831	2989.3191
1245.6967	2773.9924
1272.7249	3350.4373
1288.7156	74200.398
1289.7208	57209.625
1290.7291	28530.457
END IONS

BEGIN IONS
TITLE=20697: Scan 37226 (rt=7054.94) [D:\L4aex-Pool22-080823-03a_20231130140117.raw]
PEPMASS=675.89413 358577.72
CHARGE=2+
SCANS=37226
RAWSCANS=sn37226
RTINSECONDS=7054.9435
122.02238	1968.5275
127.83487	1905.7758
128.02792	1887.6493
131.06982	2447.8555
133.08588	11284.24
148.4485	3445.6455
152.91321	1789.0194
153.57834	2164.8865
153.96513	2080.1018
155.0704	3619.0999
174.37115	2232.5313
175.09636	2630.4956
175.95396	2143.4338
177.11186	3973.2664
178.46718	2234.2651
199.09682	2901.2024
205.58072	2285.4714
246.67558	2499.7734
675.36194	3308.2815
676.29492	3040.0044
1200.6615	4934.7686
1289.7399	2978.2927
1332.5928	1858.6675
1332.7432	68478.641
1333.7479	33770.535
1334.7478	5587.3516
1349.7363	16569.52
1350.7806	93902.633
1351.7838	56287.891
END IONS

BEGIN IONS
TITLE=20698: Scan 37228 (rt=7055.3) [D:\L4aex-Pool22-080823-03a_20231130140117.raw]
PEPMASS=659.86236 196933.84
CHARGE=2+
SCANS=37228
RAWSCANS=sn37228
RTINSECONDS=7055.2986
126.58567	1913.3834
127.52811	2194.1555
133.08611	3794.2773
134.91113	1798.8562
142.6748	1758.1971
144.38806	2129.1936
162.34473	2078.8816
469.34415	2409.8857
538.93933	3167.1897
587.20685	2729.7109
784.90753	2889.3943
903.44446	2748.2493
979.09174	2860.8345
1081.5551	4048.7095
1110.6804	3254.2197
1125.5865	5530.9771
1126.5953	3479.0012
1243.6868	23086.471
1244.6907	11872.387
1259.6613	4561.1094
1300.6838	3132.2876
1301.6891	44979.027
1302.6942	28873.508
1317.6617	8644.2451
1318.6643	6747.0835
1319.6802	4501.0186
END IONS

BEGIN IONS
TITLE=20699: Scan 37229 (rt=7055.48) [D:\L4aex-Pool22-080823-03a_20231130140117.raw]
PEPMASS=794.44971 105685.34
CHARGE=2+
SCANS=37229
RAWSCANS=sn37229
RTINSECONDS=7055.4764
133.08585	6683.1475
133.73015	1934.1755
148.64426	1968.5156
181.60666	3896.8538
184.04445	2107.1187
199.04016	2278.0222
200.60767	2220.563
279.4841	2678.6711
330.41885	2630.7402
375.20221	3466.2471
395.57864	2719.6487
1245.5732	3213.4937
1587.8899	35493.773
1588.8871	23613.459
END IONS

BEGIN IONS
TITLE=20700: Scan 37230 (rt=7055.66) [D:\L4aex-Pool22-080823-03a_20231130140117.raw]
PEPMASS=689.39469 152303.81
CHARGE=2+
SCANS=37230
RAWSCANS=sn37230
RTINSECONDS=7055.655
124.50337	1804.5129
132.28351	1789.4231
133.08591	6842.1763
140.15593	2359.72
144.82576	2165.8953
155.07002	2184.7498
159.7861	2315.1885
181.59689	4759.1118
220.87073	2353.2781
241.22507	2526.1565
405.74368	3129.957
481.19455	2721.9727
494.17902	2576.3491
532.39874	2535.979
560.15692	2664.6636
689.16016	3964.3733
699.54175	3280.2705
728.1322	3069.7122
779.2525	3004.9917
845.60291	2872.8596
1331.7344	5526.4956
1361.7037	9902.7051
1376.7677	30812.088
1377.7754	27663.996
1378.7795	9897.5244
END IONS

BEGIN IONS
TITLE=20701: Scan 37231 (rt=7055.84) [D:\L4aex-Pool22-080823-03a_20231130140117.raw]
PEPMASS=697.90814 187968.17
CHARGE=2+
SCANS=37231
RAWSCANS=sn37231
RTINSECONDS=7055.8369
123.55051	1693.3153
133.08623	4408.4395
133.59712	2236.1531
140.51753	2440.2878
145.84454	1919.8069
156.64928	2058.6284
161.94801	2178.0481
181.59857	2216.3403
220.16258	2086.1541
239.70409	2550.8889
244.30177	2245.0381
249.03638	2515.9524
349.09109	2467.0132
406.22803	2593.5684
595.2204	3035.3706
652.23193	2800.1543
756.20837	2731.5305
760.19757	2725.7546
772.25378	2591.8723
975.78162	2628.7876
1019.1591	2489.0627
1056.4819	2587.5078
1111.6168	3523.124
1236.1472	2586.085
1374.7588	3498.9846
1375.7627	60040.23
1376.767	24802.641
1391.7367	11993.271
1392.7407	8776.4063
1393.7734	8259.8809
END IONS

BEGIN IONS
TITLE=20702: Scan 37232 (rt=7056.01) [D:\L4aex-Pool22-080823-03a_20231130140117.raw]
PEPMASS=448.60805 327964.34
CHARGE=3+
SCANS=37232
RAWSCANS=sn37232
RTINSECONDS=7056.0145
121.81251	1924.0582
132.22757	1895.8926
133.08586	15858.514
135.30438	1902.2546
138.28554	1784.7427
149.0233	3906.1021
149.0448	8574.3877
149.49307	1919.9064
151.04129	3273.3882
152.92845	2011.2043
160.89195	2134.6577
166.81659	2082.5852
167.03493	2288.2312
167.05495	2726.5745
176.6124	2414.6953
177.11211	5373.3242
181.59721	2655.8594
192.9446	6143.7388
205.92804	2851.175
223.06371	4089.1697
225.04301	2967.7271
234.19722	2458.1277
334.84076	2576.1987
340.31525	2668.4773
341.01868	4109.2344
342.01785	5020.8687
343.01624	18151.039
359.02826	11642.824
360.02856	7648.75
361.02658	45603.926
362.02603	8227.1523
399.58905	2881.6414
447.31094	3645.1553
447.34418	12931.847
578.62988	2548.1541
633.33636	5211.5981
633.83929	3760.2656
662.34113	8399.2334
662.84131	8393.959
663.33716	2715.3491
671.32178	2754.3872
671.6767	2696.9407
895.51422	3688.8701
1265.7273	14187.356
1266.7307	8156.4038
1282.755	12348.057
1283.7606	7196.3633
1322.7501	3112.1887
1340.7616	16025.145
1341.7639	10995.287
END IONS

BEGIN IONS
TITLE=20703: Scan 37233 (rt=7056.19) [D:\L4aex-Pool22-080823-03a_20231130140117.raw]
PEPMASS=459.25992 422718.75
CHARGE=3+
SCANS=37233
RAWSCANS=sn37233
RTINSECONDS=7056.192
121.18272	1684.609
124.52519	1838.0387
126.28789	1908.8802
131.07054	2773.5442
133.0858	35147.078
133.09163	4630.5322
135.08485	2097.958
172.097	3344.8677
177.11188	11152.727
177.19839	2391.2136
187.77464	2613.2224
197.1284	12400.289
225.0423	2937.8242
261.13062	2340.1807
263.15991	7684.4438
288.19199	10457.432
310.79425	2539.6851
330.50256	2680.7014
393.20981	3581.802
426.99796	2688.47
437.23438	2733.4492
459.22055	7403.4785
459.28149	45876.125
481.26297	4591.3594
525.28796	2833.1987
557.63995	2491.469
573.36011	3212.9902
587.26581	2545.4707
677.36456	8634.6934
677.86505	7194.8193
678.36749	3321.9617
688.36572	7394.5234
689.36688	4929.1201
741.39539	3337.5767
917.48602	3508.0176
918.49329	4062.1758
918.59436	3230.3931
962.27386	2764.7915
1111.6086	4604.3247
1155.6443	4966.3809
1282.7539	8724.8818
1340.7603	5540.8345
1342.7805	10290.257
1343.7738	4101.2827
1355.7209	4881.813
1356.7432	16726.893
1357.7512	11433.091
1373.8094	6814.8633
1375.7612	42549.688
1376.766	32656.225
1377.7721	20117.652
END IONS

BEGIN IONS
TITLE=20704: Scan 37235 (rt=7056.55) [D:\L4aex-Pool22-080823-03a_20231130140117.raw]
PEPMASS=724.23655 77773.25
CHARGE=1+
SCANS=37235
RAWSCANS=sn37235
RTINSECONDS=7056.5469
136.08029	2131.1245
144.35364	1905.2222
155.1151	2218.5454
160.78566	2259.0854
170.22113	2502.7727
181.33224	1884.2103
212.49997	2282.1746
352.98889	2474.8467
536.88495	2870.9866
630.06812	2971.5996
909.37512	2492.8054
1377.7813	4207.1538
1430.8306	26924.365
1431.8312	15351.98
END IONS

BEGIN IONS
TITLE=20705: Scan 37237 (rt=7057.05) [D:\L4aex-Pool22-080823-03a_20231130140117.raw]
PEPMASS=685.90846 478229.09
CHARGE=2+
SCANS=37237
RAWSCANS=sn37237
RTINSECONDS=7057.0478
121.51802	1859.272
125.87653	2054.1836
133.08578	24641.398
148.44185	2636.5703
152.57912	2484.8037
177.11201	8113.9766
184.33357	2465.0266
225.04265	2937.823
239.09488	3841.2996
274.43109	3147.4929
283.17551	2886.1697
335.07108	2947.0576
355.0712	5535.7983
359.02911	7804.9248
360.02957	7441.9238
429.08957	3924.7097
430.0896	5291.8164
456.71884	2663.1672
528.60205	2773.9087
599.92883	3231.0442
685.36365	10705.968
685.86475	2985.9814
1106.6808	2956.7158
1292.0765	2639.9917
1326.785	4550.1221
1331.7382	3521.8784
1351.6963	3866.8235
1353.7825	44596.707
1354.7866	25217.57
1369.7894	19874.008
1370.8096	164505.45
1371.8104	70264.547
END IONS

BEGIN IONS
TITLE=20706: Scan 37238 (rt=7057.31) [D:\L4aex-Pool22-080823-03a_20231130140117.raw]
PEPMASS=442.93264 646390.5
CHARGE=3+
SCANS=37238
RAWSCANS=sn37238
RTINSECONDS=7057.3086
117.09078	2069.9514
133.08109	2746.8735
133.08566	33987.121
136.47693	1935.4614
137.05983	2633.2871
140.37244	1995.1614
155.07042	3865.2866
168.02139	2352.8818
175.09625	2475.2813
177.11183	18247.252
180.41847	2380.877
181.59647	2478.5486
182.64749	2470.8069
194.39659	2320.1799
195.12238	3788.0867
199.09552	6000.375
200.42316	1990.7529
203.76459	2121.9272
208.88197	2257.873
219.12236	4646.6211
232.1456	2542.4382
239.14815	6460.0762
243.1223	6668.9814
265.16455	3546.9805
283.17465	6696.5986
287.1485	6485.5981
287.91159	2324.7119
327.20151	7665.7832
331.17545	4132.7339
371.2269	3926.1094
375.19809	2535.105
415.25391	4662.5933
419.23029	2737.7019
442.29593	18426.285
443.29761	7620.0278
459.27939	7320.4678
490.64194	2580.4658
500.78262	2730.1504
503.30658	3123.7268
534.02911	2719.4304
547.33191	3975.4407
593.38953	3866.1436
655.35089	27262.561
655.8526	18396.105
662.83862	5782.9839
663.33649	8508.3965
663.83826	9629.3281
664.33685	3758.866
664.82593	3306.7849
1265.7312	3785.3145
1266.7318	22748.863
1267.7366	11410.405
1287.7172	7576.4307
1307.7522	9093.0508
1308.7649	6022.7202
1309.7538	49158.516
1310.7557	30890.438
1311.7396	10220.063
1324.7399	10846.473
1326.7827	104077.95
1327.7853	59988.465
1328.7872	14307.558
END IONS

BEGIN IONS
TITLE=20707: Scan 37239 (rt=7057.54) [D:\L4aex-Pool22-080823-03a_20231130140117.raw]
PEPMASS=667.38192 255788.56
CHARGE=2+
SCANS=37239
RAWSCANS=sn37239
RTINSECONDS=7057.5404
127.65613	1818.6272
128.29944	1666.2506
133.08594	5269.708
133.48975	1730.1274
134.59019	1660.967
139.65474	2145.8098
142.8022	1710.7938
143.9265	1720.7117
152.78683	2006.3263
183.20374	2229.3403
189.71384	2311.7971
196.41171	2070.2126
207.54166	2485.6743
295.8923	2578.9788
359.02762	5821.1611
398.51254	2621.7168
590.81927	2831.949
665.92151	23621.129
666.36334	4203.1406
666.42664	17155.43
666.92456	4026.6689
700.04944	3060.0454
728.31238	2559.4355
728.38788	2555.3296
805.96771	2381.1772
808.43237	3088.1211
1155.6248	3342.3726
1287.7068	4262.9448
1298.7306	3449.0662
1330.8135	9082.1904
1331.7379	74388.93
1332.7427	43461.16
END IONS

BEGIN IONS
TITLE=20708: Scan 37240 (rt=7057.72) [D:\L4aex-Pool22-080823-03a_20231130140117.raw]
PEPMASS=457.60809 634228.5
CHARGE=3+
SCANS=37240
RAWSCANS=sn37240
RTINSECONDS=7057.7222
120.38678	1691.4387
131.07013	2116.7683
132.98767	1903.5928
133.08113	3265.917
133.08575	40209.777
134.74522	1860.3699
135.71333	1930.5306
137.49939	1906.9363
145.31075	1966.7524
155.07031	4249.415
156.96762	2019.1338
175.0963	2462.3699
177.11177	18348.396
178.1149	2295.7661
195.12242	6681.4468
197.12779	3038.8438
199.09624	3941.188
219.12271	2540.5977
221.13805	5001.7969
239.14912	4181.3105
265.16486	2865.9666
268.02618	2397.1455
283.17447	5050.3096
287.14929	3033.4631
300.20248	2402.8115
327.202	5006.1899
331.17484	5640.2534
353.21713	2472.6499
371.22772	5200.4209
375.20145	3745.9854
388.25555	2651.6797
415.25394	6959.7134
458.29791	6580.6035
459.27963	4962.6196
460.43903	2398.3633
503.30927	3865.0457
524.56348	2699.1563
525.29083	3133.5786
539.31165	2752.3291
677.36499	32607.176
677.86597	22039.639
678.36902	3400.4028
685.34985	8652.5342
685.85052	8591.1279
735.82111	2842.3928
900.56757	3256.2397
913.53204	11571.409
914.53326	7293.5366
1309.7491	3488.5034
1310.7643	3961.1094
1331.7395	8625.2295
1332.7439	6618.1089
1333.75	6638.6553
1334.7388	3429.9785
1351.7914	16172.805
1352.7914	7517.3081
1353.7816	54588.84
1354.7837	31190.963
1355.7505	18682.789
1370.809	100128.44
1371.8123	55701.414
1372.8119	10653.434
END IONS

BEGIN IONS
TITLE=20709: Scan 37242 (rt=7058.08) [D:\L4aex-Pool22-080823-03a_20231130140117.raw]
PEPMASS=448.60818 265639.47
CHARGE=3+
SCANS=37242
RAWSCANS=sn37242
RTINSECONDS=7058.0769
120.46823	2260.4231
133.08588	12846.053
143.70102	2135.0208
144.896	1881.5265
150.04514	2447.2898
152.15482	2110.1475
152.26784	2334.7485
155.07059	2941.2466
167.79793	2136.6704
176.13321	2108.0557
177.11226	10197.915
179.14665	2180.3569
198.26767	2494.667
205.24345	2439.5129
217.1889	2219.272
243.12323	2759.5537
255.19676	2614.8306
268.96384	2576.5796
276.26315	2492.9641
287.14914	4432.563
289.79645	2305.9102
327.20212	3521.9851
335.27869	2543.2993
361.0256	5311.6538
362.02545	5544.7021
448.22757	2743.2424
448.31458	3179.3542
448.34741	3849.9065
449.21353	3046.2849
540.82477	2961.1665
555.39478	2807.6304
567.99701	2658.4238
633.84125	4270.0127
640.21588	2844.5632
642.6922	3055.8645
655.88074	4220.0791
662.83984	5228.748
663.84137	4641.6025
895.50519	4419.6885
976.28589	2529.7544
1058.6985	2709.6887
1266.7375	4207.3555
1267.7058	3366.9915
1282.749	5323.6294
1283.7656	4294.2622
1287.7096	6629.8374
1309.7395	3922.6504
1326.7823	41232.516
1327.7844	30876.715
1328.7955	6456.1992
1341.7765	4242.4414
1345.7211	3437.8123
END IONS

BEGIN IONS
TITLE=20710: Scan 37243 (rt=7058.25) [D:\L4aex-Pool22-080823-03a_20231130140117.raw]
PEPMASS=433.93274 208921.13
CHARGE=3+
SCANS=37243
RAWSCANS=sn37243
RTINSECONDS=7058.2544
128.82692	1706.828
133.08586	12676.581
150.62114	2264.5183
162.75723	2053.6074
172.09668	4126.1846
175.09648	2896.3101
177.11192	3001.4133
181.60634	3431.2356
243.12282	2678.1335
245.12175	2241.9043
329.67288	2617.3982
418.55283	2823.8926
433.20419	5446.4375
433.29398	5176.6768
434.2515	3360.8518
513.76678	2790.3318
633.37164	5178.728
676.3905	2996.9717
678.5907	3114.7361
704.94482	2769.1494
866.56146	3045.9834
1006.2134	2875.9417
1222.7062	7032.356
1243.6891	8450.3584
1265.7402	6232.9927
1266.7384	3974.6082
1282.7562	47162.793
1283.7598	30997.139
1284.7662	6970.4209
1297.7417	4625.1489
1301.6801	5801.6284
END IONS

BEGIN IONS
TITLE=20711: Scan 37244 (rt=7058.43) [D:\L4aex-Pool22-080823-03a_20231130140117.raw]
PEPMASS=442.93264 356675.56
CHARGE=3+
SCANS=37244
RAWSCANS=sn37244
RTINSECONDS=7058.4316
118.17834	1631.7328
133.08589	25114.633
134.09018	2173.9114
134.51038	2116.9705
137.05959	2059.3171
155.07014	3153.8411
177.11206	10408.467
192.75525	2755.9878
197.12819	3397.2917
199.09561	2694.5168
221.13766	3136.1221
239.14839	3799.387
255.05881	2661.7271
268.46942	2637.1094
287.14951	3653.7268
331.17557	6105.2163
338.20761	2570.4443
441.29697	11334.424
442.29614	26457.963
474.0004	2590.6689
554.80298	2877.0891
561.45331	2772.5369
633.83765	3421.6526
644.36035	6033.8867
644.86133	3332.2078
662.34143	7946.0127
662.84296	3312.2158
662.95966	3023.7708
663.33063	3907.2388
1111.6018	2937.772
1265.7296	41414.875
1266.7322	25504.297
1267.7271	5641.0269
1287.7108	33209.301
1288.714	17205.543
1289.7201	9901.4238
1304.6813	4810.8154
1306.754	13515.73
1307.7625	8757.5986
1323.7336	16849.178
1324.7405	7506.2803
END IONS

BEGIN IONS
TITLE=20712: Scan 37245 (rt=7058.61) [D:\L4aex-Pool22-080823-03a_20231130140117.raw]
PEPMASS=704.89753 141366.28
CHARGE=2+
SCANS=37245
RAWSCANS=sn37245
RTINSECONDS=7058.6089
123.30983	1720.8859
129.89491	1848.6823
132.06866	1904.4059
133.08598	4115.0811
134.63214	1626.2579
137.42851	1868.6538
163.11736	2744.3555
168.7131	2212.6951
178.31389	2448.1782
181.59673	2653.115
183.08105	2535.3521
245.24641	2452.8291
617.06213	2779.8079
1216.8712	2898.4729
1390.7396	4284.501
1391.7554	57897.461
1392.7595	29505.016
1408.7703	5829.0693
END IONS

BEGIN IONS
TITLE=20713: Scan 37246 (rt=7058.79) [D:\L4aex-Pool22-080823-03a_20231130140117.raw]
PEPMASS=531.81682 143646.47
CHARGE=2+
SCANS=37246
RAWSCANS=sn37246
RTINSECONDS=7058.7864
133.08589	5060.2554
143.87143	2007.5144
152.70193	1980.3657
153.97119	1838.8215
154.34741	2051.376
157.38232	1964.6626
164.44774	1988.5151
177.11209	3701.4202
181.71579	2384.9785
183.14998	2650.5928
183.30098	2337.0586
184.38118	2289.26
192.94479	3956.1084
192.97652	2356.0073
207.30957	2148.0503
244.50327	2610.1172
277.92197	6675.5137
345.76526	2611.4746
482.95151	2892.7371
532.33588	4183.021
583.10321	3056.8101
664.43829	2702.6992
707.90314	3158.4041
980.46527	3455.6135
1021.4362	3186.1313
1045.5941	4380.5708
1046.6119	3297.9885
1062.6251	11290.318
1063.6267	7662.7598
1517.8822	3325.1548
1521.8317	4467.3394
1560.8949	7577.2871
1561.8844	8648.3232
1579.8176	6139.897
END IONS

BEGIN IONS
TITLE=20714: Scan 37247 (rt=7058.96) [D:\L4aex-Pool22-080823-03a_20231130140117.raw]
PEPMASS=550.32019 140603.94
CHARGE=3+
SCANS=37247
RAWSCANS=sn37247
RTINSECONDS=7058.9647
143.40596	2088.739
148.442	2302.167
177.11169	3533.854
178.77245	2241.4651
181.59581	4691.1919
231.45195	2801.9177
262.72629	2424.1223
307.4798	2472.5398
334.19354	2591.9321
345.41241	2572.8762
350.91214	2771.5972
469.30511	3103.9912
550.34552	11643.196
816.43213	10463.143
816.93561	10876.159
817.43677	4645.6162
824.92065	4818.6997
864.44226	3056.9482
997.40558	3211.564
1083.5579	3835.5283
1488.6862	3086.9023
1631.8993	3965.5181
1632.8916	4722.0938
1633.9178	3930.415
1647.9006	2753.0281
1648.9443	14856.76
1649.9393	10901.575
END IONS

BEGIN IONS
TITLE=20715: Scan 37248 (rt=7059.14) [D:\L4aex-Pool22-080823-03a_20231130140117.raw]
PEPMASS=667.38192 401966.5
CHARGE=2+
SCANS=37248
RAWSCANS=sn37248
RTINSECONDS=7059.1432
175.1705	2670.8357
177.11211	2823.9233
221.08388	2802.04
253.23459	2454.2432
287.14816	3214.5835
292.58316	2818.1282
314.23169	2369.1824
341.01721	4955.9136
355.0697	6596.9829
359.02808	10764.262
419.22552	2951.0452
429.08972	5815.2798
457.88873	2944.9727
523.19055	2796.6379
666.42572	23153.838
666.92108	7295.6328
667.3587	6461.5229
752.70154	2599.7854
1112.6117	3281.5771
1155.6337	3781.7261
1201.6727	3936.0134
1220.5436	2912.5215
1287.7111	8421.8701
1288.7147	6550.9307
1289.7213	5603.4844
1291.4117	3074.9617
1298.7352	3262.7214
1315.6625	3028.7002
1316.7455	3538.2607
1317.6753	8474.7705
1331.7397	54578.02
1332.7426	59549.668
1333.7517	77923.5
1334.7578	41404.445
1425.2654	3027.7815
1619.5692	3185.9622
1654.9982	3073.1545
1801.6283	2903.6411
END IONS

BEGIN IONS
TITLE=20716: Scan 37249 (rt=7059.32) [D:\L4aex-Pool22-080823-03a_20231130140117.raw]
PEPMASS=510.95346 77163.656
CHARGE=3+
SCANS=37249
RAWSCANS=sn37249
RTINSECONDS=7059.3236
130.11945	1994.2378
133.08583	5162.0928
133.46007	1884.3002
152.27477	1992.6
177.11139	2530.5945
257.6564	2620.335
269.7627	2596.0662
291.86771	2551.7383
511.21344	2745.7598
687.5014	2898.5122
781.90155	2971.5955
814.5321	2386.196
839.79364	3475.135
874.10522	2665.5786
952.4632	2577.1116
1472.8364	4435.9741
1480.9399	3259.687
1514.7952	3204.0564
1530.8444	8524.6504
1531.8365	5590.9307
END IONS

BEGIN IONS
TITLE=20717: Scan 37250 (rt=7059.5) [D:\L4aex-Pool22-080823-03a_20231130140117.raw]
PEPMASS=465.60781 640470.13
CHARGE=3+
SCANS=37250
RAWSCANS=sn37250
RTINSECONDS=7059.5034
124.60648	1937.559
129.07204	2124.9063
130.87883	2268.804
133.08595	19141.975
133.45926	1881.2152
136.71132	1674.9475
139.37399	2275.8811
161.09366	2194.6885
166.04865	2099.3083
175.0965	3312.0645
177.11206	8332.6533
189.23291	2303.0198
209.16457	2303.1899
210.14867	4234.2847
219.12262	3235.429
235.16757	2588.72
239.14928	3309.0813
243.12209	5185.2671
247.38118	2439.0193
250.82448	2312.7236
261.13049	2641.7461
287.14868	4123.0254
305.15839	3911.8237
331.17413	3380.7
343.01596	4799.0742
359.02881	4412.3408
361.02637	9103.0801
362.02631	2510.8062
393.2092	4232.0708
400.80341	16313.533
401.30554	7939.0015
419.22791	2720.3083
431.08582	7616.3013
447.27158	2927.4087
455.32993	12747.375
455.83295	4070.4487
464.33496	41040.523
464.83643	20183.738
465.24841	3713.0134
465.33563	7086.3613
474.33234	2847.9973
685.35889	5432.2451
688.38562	7557.5488
688.88892	10491.255
696.36407	6658.209
696.86163	3063.3525
697.35895	5954.1235
700.50903	5493.4019
701.50916	2792.6533
927.66223	46569.586
928.66724	57859.406
929.03528	2742.1008
929.67133	31941.467
930.67456	6004.792
1067.3971	2991.5354
1155.6333	3745.9343
1243.6912	3215.6282
1331.7466	3689.1975
1355.7316	6392.0015
1373.7478	4331.604
1375.7644	53734.75
1376.7692	40320.648
1377.775	18008.02
1391.7385	8967.3398
1392.7432	7331.207
1393.7738	15137.709
1394.7954	25708.479
END IONS

BEGIN IONS
TITLE=20718: Scan 37251 (rt=7059.68) [D:\L4aex-Pool22-080823-03a_20231130140117.raw]
PEPMASS=581.32685 74827.313
CHARGE=2+
SCANS=37251
RAWSCANS=sn37251
RTINSECONDS=7059.6807
148.44826	4181.2148
213.9274	2305.2859
226.10106	2787.113
226.59369	2273.6509
285.79602	2464.7361
332.24472	2578.1328
484.43472	2471.5518
493.15424	2468.6995
497.48453	2838.843
505.59454	2460.9124
520.0882	2356.7224
1162.6575	14026.409
1163.6555	7377.064
1164.6812	8790.6973
1444.4149	3106.7844
1557.2042	3072.5835
END IONS

BEGIN IONS
TITLE=20719: Scan 37252 (rt=7059.86) [D:\L4aex-Pool22-080823-03a_20231130140117.raw]
PEPMASS=384.75099 119024.97
CHARGE=2+
SCANS=37252
RAWSCANS=sn37252
RTINSECONDS=7059.8642
104.25774	1229.6361
122.32799	1608.655
134.04361	1716.5691
136.76114	1889.519
143.10667	2182.2913
148.33289	2173.5127
148.40385	1872.1288
148.4118	2402.6572
148.42116	4104.8628
148.43011	7737.4922
148.43939	11364.452
148.45949	7295.0801
148.46808	3979.4365
148.4863	2752.4551
149.13264	2431.2383
246.91202	3049.7429
297.77377	2657.0767
308.90607	2519.4922
309.95999	2746.9241
312.38956	2402.6362
329.25592	2609.9778
367.23343	3978.0403
385.24667	5158.4336
494.37262	2503.8745
646.53351	3349.6641
751.4671	10011.104
768.49518	5144.8374
END IONS

BEGIN IONS
TITLE=20720: Scan 37254 (rt=7060.12) [D:\L4aex-Pool22-080823-03a_20231130140117.raw]
PEPMASS=437.25704 893496.63
CHARGE=3+
SCANS=37254
RAWSCANS=sn37254
RTINSECONDS=7060.1219
117.0912	2112.7007
130.26961	1982.2909
131.07002	3430.6211
133.08563	66529.406
134.08904	3354.105
137.05917	2284.5879
153.14882	1860.34
155.06995	4804.8975
167.3727	2599.4316
175.09596	5704.3711
177.10475	2454.7688
177.11174	30515.996
178.1154	2958.7297
195.12248	6340.4639
199.09641	4823.5669
219.12227	2931.0085
221.13791	6400.686
224.87799	2453.7219
227.12727	2491.9695
236.12767	2434.6748
239.14857	5934.8384
239.97566	2403.9287
241.36438	2824.2849
243.12189	8692.9434
283.17499	8529.0361
287.14865	8693.2129
294.06143	3106.4692
303.14389	3450.3926
305.16006	3076.04
309.19196	2925.3806
327.2005	7788.2295
331.17526	5684.4819
338.61868	2371.6233
371.2272	8301.5957
375.20248	5042.6987
385.42087	2667.5432
415.25372	9454.5449
437.23575	100578.09
437.29739	5748.5566
459.2796	5441.0469
503.30801	2995.7993
507.27667	3050.1597
547.32855	3233.4487
564.71204	2555.0522
608.53625	2823.1506
612.12531	3005.6873
614.29675	2787.6101
639.0166	2625.0366
655.35107	19176.379
655.85364	9236.2227
656.92334	3354.1367
873.4621	4199.4287
874.47327	4133.4722
1133.6511	9023.752
1134.6578	5847.9351
1177.6714	3424.1729
1288.7168	3095.9307
1290.7262	7886.8848
1297.4716	3493.019
1307.7593	6204.9854
1308.7603	3230.6821
1309.7581	223472.91
1310.7605	140315.41
1311.7614	36629.895
END IONS

BEGIN IONS
TITLE=20721: Scan 37255 (rt=7060.38) [D:\L4aex-Pool22-080823-03a_20231130140117.raw]
PEPMASS=422.58166 640232.56
CHARGE=3+
SCANS=37255
RAWSCANS=sn37255
RTINSECONDS=7060.3831
129.14151	1728.9895
131.07004	2449.0366
133.08569	48170.645
134.0891	2950.7197
136.53728	1874.0792
137.05928	2368.3777
142.55237	2080.4019
145.98079	2039.2974
148.44186	2624.8728
151.884	1900.8682
155.06992	6015.8511
173.8443	2127.8638
175.09602	3502.6484
177.11182	24256.363
188.27843	2520.0496
195.12276	3727.5068
199.09622	4034.3174
220.08336	2064.3362
221.138	7789.2832
222.17766	2526.3359
239.1485	6334.1968
243.1225	5050.9375
257.79031	2392.4778
270.73831	2467.8291
275.17813	2508.5872
275.36261	2773.1807
283.17453	4747.3667
287.14847	7316.1587
288.19189	3920.395
302.05106	2587.1919
327.20056	3418.6072
327.34378	2757.3005
331.1749	5479.1978
371.2269	5563.5234
375.20132	5687.4302
415.25375	3814.6045
422.29681	10873.53
423.28131	11221.582
459.27914	5345.2168
463.2533	3400.6021
503.30548	3168.5347
633.33484	4231.6328
690.02325	2784.3328
774.17847	2630.1309
800.99091	2590.7229
825.47369	2830.6416
845.5506	2869.2524
1046.5969	3399.4758
1089.6261	6807.1289
1090.6257	3756.8303
1205.7242	3520.1772
1265.7295	197573.19
1266.7329	122672.97
1267.7352	26308.877
END IONS

BEGIN IONS
TITLE=20722: Scan 37256 (rt=7060.62) [D:\L4aex-Pool22-080823-03a_20231130140117.raw]
PEPMASS=453.34326 1582917
CHARGE=2+
SCANS=37256
RAWSCANS=sn37256
RTINSECONDS=7060.6153
100.11224	6435.21
100.24326	1473.1272
116.03974	1537.5084
118.99766	1953.3591
119.77104	1861.7126
126.92522	1820.106
128.07063	2470.9324
131.07089	2290.7942
133.08609	15653.194
133.34879	1898.3062
140.07036	3338.3127
146.47177	2228.9644
146.47862	2214.78
148.44154	2548.1499
151.66705	2219.3477
173.57944	2539.3667
177.11244	2619.8657
182.15407	8902.6016
188.97701	2667.4561
189.63101	2281.4963
195.12355	2514.3398
197.1284	2708.8887
205.12267	2368.8557
209.16489	13058.12
210.14899	97215.859
211.15234	7090.6982
226.19136	6176.4902
227.17566	20148.051
228.15968	9586.5029
250.45288	3115.0696
260.965	2298.0615
267.72305	2880.4749
268.21527	4183.0122
276.72809	48878.402
277.22971	19688.244
285.24063	5150.8955
289.79108	2421.2285
326.28058	6483.1904
331.25476	7300.9858
331.74545	4134.8945
336.22913	12969.18
337.21237	7156.7964
337.23328	3113.3376
338.88132	4150.3506
339.76819	8263.5186
340.26096	19073.428
340.76102	4650.498
343.30713	16231.509
344.30984	3127.988
356.89304	4764.4844
374.90402	5801.814
375.82761	2565.0066
380.80746	8651.5889
389.81241	74527.648
390.314	26869.383
435.33209	8411.3691
436.3168	2704.9065
439.84915	5047.1045
444.33878	23957.408
444.84058	12516.598
452.36002	20042.424
453.2092	7094.2607
453.34433	32025.971
453.84567	10966.159
468.36685	3841.7095
510.41	2918.4827
511.37405	9971.6631
523.42432	3466.2969
538.39685	8337.6689
539.39856	3872.2424
551.46558	2860.6189
552.44989	23182.434
569.47504	70451.398
570.47791	19669.51
595.466	9098.9678
610.44025	5640.9429
622.48987	8486.2471
661.38531	2721.1384
661.50165	3614.9331
665.49554	4560.7563
678.36487	3997.2844
678.52802	54820.84
678.58661	4154.6201
678.86884	4430.3374
679.52545	22974.025
694.53143	4933.002
709.55396	3392.5654
737.54156	11170.053
738.54706	3422.2305
749.58844	2908.0247
764.5639	11601.049
765.56915	6856.2148
792.59387	6650.9424
793.60162	5273.3193
821.63812	3360.3154
848.65472	6327.4453
878.69226	34264.785
879.69684	11825.786
888.67596	79051.344
889.67926	47672.82
900.34528	2770.3513
905.67834	14665.884
906.68652	249037.8
907.68982	118922.11
END IONS

BEGIN IONS
TITLE=20723: Scan 37257 (rt=7060.79) [D:\L4aex-Pool22-080823-03a_20231130140117.raw]
PEPMASS=670.88461 281898.03
CHARGE=2+
SCANS=37257
RAWSCANS=sn37257
RTINSECONDS=7060.7914
133.08583	10874.635
136.86507	1610.021
139.07526	2176.177
148.44214	2679.7698
168.14833	2191.2639
177.11201	5504.5649
181.5955	3561.6919
217.88821	2588.3325
389.6601	2733.7983
470.83762	2946.8484
507.27765	2673.6177
536.98419	2535.5854
670.33069	3228.946
822.12311	2709.6699
827.67169	2701.9492
835.73138	2793.1873
939.53351	2692.7703
961.07501	3157.8538
1108.6584	2758.9773
1265.7295	13665.278
1266.7372	4498.5991
1282.7581	14356.595
1283.76	5467.1978
1296.743	4897.2163
1299.2123	3389.7874
1322.7533	7905.1953
1323.5414	3588.6165
1323.74	14422.911
1324.7394	9083.9102
1330.7631	2782.8755
1339.7776	2993.6604
1340.7625	77393
1341.7668	35007.684
1345.4875	2881.3765
END IONS

BEGIN IONS
TITLE=20724: Scan 37258 (rt=7060.97) [D:\L4aex-Pool22-080823-03a_20231130140117.raw]
PEPMASS=675.89475 259526.72
CHARGE=2+
SCANS=37258
RAWSCANS=sn37258
RTINSECONDS=7060.9689
119.9582	1581.1876
126.3035	1840.183
133.08594	4402.1621
148.44017	2006.8871
231.23538	2694.5305
235.45221	2415.1125
331.17786	2726.219
365.20325	2700.0574
453.21259	2624.4128
462.79611	2623.5386
481.26193	6250.1855
525.28497	3293.2966
588.55554	3031.5173
674.3562	4270.6431
674.46521	4002.1013
674.85742	2898.0376
998.82104	2977.2334
1068.5853	2704.9099
1072.4148	3310.1816
1111.614	3029.4731
1155.6298	3572.5566
1331.7393	82605.625
1332.7441	42027.715
1347.7148	25370.203
1348.7208	11051.344
1349.7446	17814.512
END IONS

BEGIN IONS
TITLE=20725: Scan 37260 (rt=7061.32) [D:\L4aex-Pool22-080823-03a_20231130140117.raw]
PEPMASS=451.93249 375034.72
CHARGE=3+
SCANS=37260
RAWSCANS=sn37260
RTINSECONDS=7061.3226
120.20023	1654.6599
131.07008	1860.6564
133.08592	18235.639
137.90491	1978.9613
140.3904	1973.5558
148.44171	2592.4468
152.07921	1827.1
162.15797	2276.7661
168.71788	2313.4001
177.11214	7527.5781
195.75377	2319.5354
199.09576	3424.3682
212.90961	2285.0537
221.13898	3314.3501
227.64806	2379.8191
231.1644	2323.6174
237.22487	2790.77
243.1221	3122.5449
283.17441	3754.521
286.89914	2546.1423
305.15567	2945.427
331.17645	3547.4993
415.35989	3365.6238
428.22784	2650.4177
451.21826	4908.606
451.26398	3934.5178
454.35291	3140.3257
494.30188	2879.0007
509.20706	2486.0417
525.28699	4873.0791
536.98413	2511.0537
569.31653	3195.1323
663.83984	3002.1294
666.37366	2935.866
674.85657	4981.8999
675.84784	3130.8369
826.54315	2706.1658
901.49701	3214.021
902.08716	3276.3958
1155.6421	5469.0356
1174.6566	3326.8682
1224.6558	2777.8513
1331.7388	41349.609
1332.7441	25208.443
1333.7512	19064.213
1334.7594	11632.08
1348.7097	4760.1416
1349.7435	13792.581
1350.7764	56103.313
1351.7811	34093.977
1352.7897	10701.406
END IONS

BEGIN IONS
TITLE=20726: Scan 37261 (rt=7061.5) [D:\L4aex-Pool22-080823-03a_20231130140117.raw]
PEPMASS=650.3953 382231.44
CHARGE=2+
SCANS=37261
RAWSCANS=sn37261
RTINSECONDS=7061.4999
131.89619	1803.5254
133.08577	13307.836
161.44427	2238.8604
168.43777	1932.1674
177.11194	5543.3774
177.30807	2113.6523
182.37263	2191.4312
199.00916	2370.3784
302.4606	2599.9517
319.2366	2713.9146
341.01913	3425.9744
359.02808	6336.1484
394.68063	2615.562
464.48117	2795.5149
584.37988	3582.8604
866.76898	2714.238
873.06787	2875.3921
1243.6876	16342.495
1244.6937	11114.425
1266.7346	26243.309
1267.7385	11677.813
1283.7604	98755.367
1284.7616	44526.055
1285.7667	11636.061
1300.7465	4796.0308
1301.6919	49692.102
1302.6938	30397.852
END IONS

BEGIN IONS
TITLE=20727: Scan 37262 (rt=7061.68) [D:\L4aex-Pool22-080823-03a_20231130140117.raw]
PEPMASS=459.26046 449763.25
CHARGE=3+
SCANS=37262
RAWSCANS=sn37262
RTINSECONDS=7061.6772
128.78468	1912.8768
131.07016	4197.8066
133.08585	39216.664
134.08975	2050.6648
148.44232	3266.6138
149.04463	2039.1356
154.08617	2531.304
155.0704	4015.9146
172.09657	3613.8782
177.11212	12783.7
178.11531	2731.7585
194.54659	2215.7168
197.12839	14518.454
198.13229	2093.2214
221.13849	3751.9102
221.21532	2433.8647
243.12276	4749.7642
263.15967	6392.5088
266.32449	2536.4153
270.18011	2879.5681
278.23282	2916.6667
283.65323	2268.417
283.69705	2280.1897
286.49023	2302.8989
287.14783	2925.5928
288.19193	13295.724
305.15665	3445.187
393.21024	5177.1748
419.22424	3342.7488
437.23688	7011.5078
459.22238	4221.9868
459.2821	30768.859
460.3064	21430.266
481.2594	5198.2969
525.28699	3387.5015
569.31421	3416.3647
677.36273	3495.2205
677.86865	6145.8569
688.37305	2690.0991
689.3642	7061.0386
689.87164	3266.6641
917.49188	3455.0815
920.66449	3777.4841
1156.636	4563.9805
1193.4393	3843.1306
1199.6564	5329.2744
1243.6973	3884.3123
1287.7135	7750.4878
1333.7333	3285.9714
1341.7767	3315.4724
1342.7749	6956.9258
1343.7802	5850.5044
1345.7219	3064.3777
1375.7639	47184.219
1376.7683	34649.375
1377.7725	29891.234
1378.7754	14232.736
END IONS

BEGIN IONS
TITLE=20728: Scan 37264 (rt=7062.04) [D:\L4aex-Pool22-080823-03a_20231130140117.raw]
PEPMASS=697.90779 256193.97
CHARGE=2+
SCANS=37264
RAWSCANS=sn37264
RTINSECONDS=7062.0359
122.19432	1834.1348
123.71574	1691.7189
123.90168	2162.5803
129.2363	1913.2374
133.08578	8419.9453
173.01529	2512.3337
181.59633	2660.3425
183.80966	2311.1936
235.43216	2500.5161
245.73195	2567.7874
256.24353	2408.7219
258.04654	2361.1536
268.21643	2151.4402
269.38794	2420.3154
341.97623	2741.8179
440.85828	2728.7788
511.61743	3116.6987
526.03632	2748.3403
623.87616	2787.2593
697.36194	6296.5313
727.97595	3056.9084
809.23376	2627.4961
911.10236	3152.7139
1376.7671	44408.457
1377.7725	25307.42
1378.7755	6953.8389
1393.769	16528.963
1394.8029	54953.051
1395.8073	32737.934
END IONS

BEGIN IONS
TITLE=20729: Scan 37266 (rt=7062.39) [D:\L4aex-Pool22-080823-03a_20231130140117.raw]
PEPMASS=672.40844 209728.91
CHARGE=2+
SCANS=37266
RAWSCANS=sn37266
RTINSECONDS=7062.3912
126.94257	1984
127.74747	1874.4611
133.08588	7808.8311
148.44267	3419.2266
170.13127	2264.8774
177.1123	3598.0583
361.10052	2501.0657
362.56311	2599.1677
393.71616	3166.4629
600.74109	3227.5754
1287.7072	7616.8042
1310.7566	12362.496
1311.7592	3816.3
1327.7845	66781.5
1328.7871	26282.385
1329.7787	7609.5288
1345.7161	25257.883
1346.7175	12551.987
END IONS

BEGIN IONS
TITLE=20730: Scan 37267 (rt=7062.57) [D:\L4aex-Pool22-080823-03a_20231130140117.raw]
PEPMASS=619.86939 131294.63
CHARGE=2+
SCANS=37267
RAWSCANS=sn37267
RTINSECONDS=7062.5689
133.08603	8455.4824
146.7243	2186.637
158.63844	2083.6814
164.95059	2375.1431
181.60635	3567.2026
208.85648	2197.5793
227.62033	2650.198
230.46783	2210.3198
316.57352	2820.1628
329.12653	2462.8005
336.91714	2906.8691
445.64566	3251.5369
619.40729	4865.6987
702.13654	2874.9883
724.95807	3180.5571
804.32196	2757.0728
824.22992	2658.1704
920.00751	2996.9888
1221.7046	9767.7803
1222.7048	12112.579
1237.688	7585.2271
1238.7314	19760.539
1239.7323	16157.811
END IONS

BEGIN IONS
TITLE=20731: Scan 37269 (rt=7062.92) [D:\L4aex-Pool22-080823-03a_20231130140117.raw]
PEPMASS=428.25712 234873.03
CHARGE=3+
SCANS=37269
RAWSCANS=sn37269
RTINSECONDS=7062.9237
102.56776	1532.2145
103.73255	1516.5519
111.04433	2670.1602
112.73672	1465.9071
113.76678	1580.9447
116.80351	1579.954
133.08183	2062.167
133.08589	23490.514
144.26102	2208.5759
148.40477	2956.7268
148.42238	5467.5566
148.43161	7130.897
148.45168	13057.288
148.46106	7507.5542
148.46992	4210.6953
148.48009	1896.8606
148.48868	2872.2466
148.55756	2073.687
149.0446	10950.951
155.07053	2762.6951
155.38161	2234.7456
177.11206	10492.588
178.08298	2088.0259
181.19121	2093.385
181.59634	2481.6331
197.12831	5082.8765
208.95285	3934.0627
210.04617	2301.8848
221.13763	2265.0188
283.17511	2612.5198
337.10928	2555.7844
341.01794	16845.109
359.02875	41786.047
371.22919	3001.0334
438.35706	2794.8259
503.3063	2917.6848
553.87811	2858.5752
753.89099	2652.5117
856.54144	5334.6104
END IONS

BEGIN IONS
TITLE=20732: Scan 37271 (rt=7063.18) [D:\L4aex-Pool22-080823-03a_20231130140117.raw]
PEPMASS=633.36903 904002.75
CHARGE=2+
SCANS=37271
RAWSCANS=sn37271
RTINSECONDS=7063.179
114.3598	1478.8322
115.52783	1568.7627
116.99294	1619.4735
123.95406	1787.0051
131.07016	2620.6711
133.0858	51556.152
134.08922	2468.97
135.6075	1980.1692
136.11015	1800.7311
142.72421	1993.0786
148.44226	3423.8701
149.61292	2081.0938
153.05455	2418.7034
155.06999	8273.0322
167.0667	2324.0349
167.08351	2505.304
175.09627	3781.4468
177.11185	18403.004
186.07651	2488.2412
195.12286	4131.7212
199.0965	3865.6519
201.11188	2394.7188
209.62653	2234.9319
213.93942	2241.4519
221.13924	3156.4795
239.14919	4403.5801
243.12289	3849.9963
275.46686	2796.6296
283.1756	4109.52
287.14859	4144.312
309.19214	2823.4561
327.20184	5684.7866
331.17487	9898.7939
351.20059	2923.9358
353.21646	5620.5806
375.20114	8264.293
376.20389	2615.7031
419.22806	9788.8418
463.25342	10069.989
507.28058	6184.2197
508.28558	2640.7012
595.33801	2759.6543
693.56995	2847.8013
819.25586	2825.5894
851.48413	5105.9634
895.50879	6605.8281
983.57098	4678.4858
1027.5933	3516.2158
1115.6458	3932.8806
1221.7069	4568.2847
1222.7074	5106.0693
1247.7185	4098.1011
1264.7316	6666.9912
1265.7303	355563.91
1266.733	243277.22
END IONS

BEGIN IONS
TITLE=20733: Scan 37272 (rt=7063.44) [D:\L4aex-Pool22-080823-03a_20231130140117.raw]
PEPMASS=529.96941 395345.06
CHARGE=3+
SCANS=37272
RAWSCANS=sn37272
RTINSECONDS=7063.4399
132.4034	1756.6174
133.08585	24855.4
134.08859	1782.3376
148.44238	4368.915
155.07014	2316.2703
157.10771	2294.2231
175.09705	2539.6558
177.11183	13836.146
181.59703	2998.4163
195.1221	3239.9675
201.71303	2375.8835
219.12259	2737.4951
221.13855	6606.8706
239.14861	8120.9585
243.1228	3805.1902
283.17624	4816.939
283.42816	2422.9009
287.1496	5604.0532
288.1926	2399.6526
295.52588	2572.865
327.19882	3434.4568
331.17502	4231.3213
333.69962	2601.2439
375.20148	3231.1931
415.25223	3354.2378
419.22775	3831.1895
431.43594	2623.5339
440.54669	2609.803
507.27869	4579.6567
529.84637	4653.8027
558.27704	2931.4275
593.44025	3110.2476
659.48053	2695.8967
794.42334	4382.6221
794.92407	7424.3887
795.44733	2665.301
863.54834	2679.3296
1022.5518	2939.4514
1058.5917	3192.2341
1059.5962	3753.375
1568.8478	4367.3262
1585.8911	5439.5776
1587.8931	77756.219
1588.8977	87029.375
1589.8933	30736.52
END IONS

BEGIN IONS
TITLE=20734: Scan 37273 (rt=7063.67) [D:\L4aex-Pool22-080823-03a_20231130140117.raw]
PEPMASS=652.87384 380348
CHARGE=2+
SCANS=37273
RAWSCANS=sn37273
RTINSECONDS=7063.6681
122.34309	1679.9346
128.25578	1752.7957
133.08569	10583.197
148.44261	3093.5007
148.77356	2070.5896
164.42755	2096.3118
165.9156	2018.1686
181.60669	5498.6504
186.89291	2457.7666
189.34306	2426.1265
237.73813	2406.5032
243.12138	2295.3347
262.15976	2527.323
393.21039	2765.1326
404.96536	2690.7844
437.23685	3642.4634
602.42896	2673.7698
650.79663	2896.5442
652.8429	3135.3162
653.33948	6790.5972
785.41699	3579.6956
915.17371	2545.4373
1010.6337	2795.9956
1111.6088	8133.8301
1245.6951	7834.4307
1287.7104	112897.6
1288.5479	4786.5469
1288.7136	71540.578
1303.6886	41225.211
1304.6887	23916.807
1305.6991	17610.83
END IONS

BEGIN IONS
TITLE=20735: Scan 37274 (rt=7063.85) [D:\L4aex-Pool22-080823-03a_20231130140117.raw]
PEPMASS=694.42154 283618.06
CHARGE=2+
SCANS=37274
RAWSCANS=sn37274
RTINSECONDS=7063.8503
122.55471	1575.6083
124.45934	1657.8877
131.00896	1646.0333
133.08589	12569.178
164.68915	1952.7289
169.22554	2362.4946
177.1118	4671.4146
181.60612	3614.7285
182.92455	2489.27
194.72772	2267.1602
222.35489	2847.8684
239.14726	2394.616
274.83499	2479.7952
312.3183	2285.7886
317.24326	2291.3359
344.84094	2374.9998
677.79883	2962.5857
791.104	2879.4636
1193.6656	3426.374
1342.7618	3201.2532
1353.7841	19252.623
1354.7917	8602.8457
1369.7991	4068.405
1370.8101	116663.71
1371.8119	49031.461
1386.7877	5995.8257
1387.7665	5442.3525
END IONS

BEGIN IONS
TITLE=20736: Scan 37275 (rt=7064.03) [D:\L4aex-Pool22-080823-03a_20231130140117.raw]
PEPMASS=520.96952 367280.88
CHARGE=3+
SCANS=37275
RAWSCANS=sn37275
RTINSECONDS=7064.0277
133.08583	19294.561
148.11052	1841.0371
148.21867	2141.0825
148.44217	2379.0032
149.04491	4707.7202
155.07021	3246.3887
165.06538	2057.3667
174.53551	2350.8787
175.09612	2235.6858
177.11183	11727.919
181.59651	2804.5776
195.1226	3185.7842
220.68089	2220.6064
239.14934	2779.9761
281.05099	7675.5273
282.05099	3833.6663
283.04846	3337.0537
283.17493	5609.8721
287.14932	3285.5129
299.06174	16905.426
300.0618	15450.682
301.0592	10860.457
311.7197	2559.7996
327.20166	2937.5161
360.02771	3076.2795
389.15289	2717.8154
415.03455	3753.6768
416.03876	3841.3054
417.03589	5329.8091
489.96063	2630.5251
521.26038	8167.5811
521.30469	3596.3032
541.7915	2506.2356
747.42273	3273.5798
772.41943	7892.1411
772.92126	4640.2637
780.34442	3120.3923
781.4516	3483.7371
1023.5557	3538.6265
1254.931	3004.4668
1500.842	13047.497
1501.8403	6924.877
1543.8522	15578.614
1544.8634	15375.199
1545.8872	3207.9949
1558.8459	12795.747
1559.8488	7792.2554
1560.8923	37286.879
1561.8951	30352.195
1562.8966	15910.331
END IONS

BEGIN IONS
TITLE=20737: Scan 37276 (rt=7064.21) [D:\L4aex-Pool22-080823-03a_20231130140117.raw]
PEPMASS=464.33434 1210224.1
CHARGE=2+
SCANS=37276
RAWSCANS=sn37276
RTINSECONDS=7064.206
100.112	5895.165
104.76259	1546.7474
105.60857	1422.9084
106.3027	1640.0916
123.9403	2487.6726
133.08565	15116.186
133.58685	2137.8369
154.08632	2958.9883
159.66348	2011.7604
160.48015	2233.5896
163.58459	2214.8699
177.11188	5350.6812
181.60559	3750.5459
182.15395	3810.6091
209.16444	7771.9268
210.14851	28253.51
211.15199	2694.3013
219.28305	2724.4626
279.20557	5201.1143
279.70691	3479.2737
283.1763	2686.8276
287.71835	3008.0701
292.69217	5397.2085
342.24487	23161.781
342.74307	4915.9531
343.01498	7367.6113
351.25055	5817.8594
359.02686	3241.1455
360.02759	2655.1702
361.026	13597.573
371.2269	3039.8733
393.21066	2986.8794
400.80283	97214.523
401.30417	35081.582
405.77673	3637.749
431.08945	4103.4976
437.23795	3111.1328
455.32938	31172.313
455.82996	11581.026
464.33423	127110.14
464.83582	73220.148
474.34097	5799.8823
481.26181	3305.4861
503.81216	2703.1887
544.57904	2630.2961
574.43213	8920.3682
575.43524	4114.104
583.39435	4980.9517
591.45563	5546.8188
599.36829	2739.9575
632.10852	2816.1191
645.43042	3694.2742
677.89886	4366.2632
684.46576	5183.876
688.38745	3384.4902
696.36548	5403.8721
700.50873	26473.275
701.5072	15467.271
719.50403	4768.1035
759.52264	2760.2239
771.57245	3454.1934
771.96771	3135.1316
828.55682	9965.8496
829.55579	3657.3462
858.59851	3207.6582
859.59698	3406.4414
870.64093	4322.0537
871.60278	2960.3772
900.67633	11180.267
901.6767	4974.2617
927.66156	200814.91
928.66669	202798.63
929.67151	47433.578
END IONS

BEGIN IONS
TITLE=20738: Scan 37277 (rt=7064.38) [D:\L4aex-Pool22-080823-03a_20231130140117.raw]
PEPMASS=500.6187 244702.63
CHARGE=3+
SCANS=37277
RAWSCANS=sn37277
RTINSECONDS=7064.3836
127.26189	1780.8607
133.08589	12510.116
141.53835	1807.252
147.95479	1988.0027
171.00639	2040.7037
176.05553	2183.6353
177.11195	6185.9087
181.60788	4483.8677
192.6422	2444.6128
197.12854	3500.8569
221.13821	3038.9724
243.12209	3490.0952
283.17453	3243.2019
287.14856	4536.3721
304.1875	3367.3486
330.10007	2690.8181
331.17548	3243.6455
360.07944	3083.2656
375.20294	3114.6711
385.88016	2706.656
500.30637	3891.2102
501.33954	8452.8701
556.93536	3075.9353
890.97803	2946.8447
1001.574	14994.112
1464.7903	4830.2007
1499.839	54644.047
1500.8436	49271.66
1501.8407	15139.039
END IONS
```
