## Supplementary material for "Proteome-based investigation of O-GlcNAcylation in a *C. elegans* model of Ageing and Alzheimer’s disease: Functional Support for Earlier Hypothesis-Generating Findings": L4aex3-Pool22_080823.mgf (part 17 of 31)

```
BEGIN IONS
TITLE=20739: Scan 37278 (rt=7064.56) [D:\L4aex-Pool22-080823-03a_20231130140117.raw]
PEPMASS=780.95032 105293.66
CHARGE=2+
SCANS=37278
RAWSCANS=sn37278
RTINSECONDS=7064.5614
133.08594	8334.6758
148.44887	4196.7603
154.07883	1882.7888
177.11165	2623.6433
425.54477	2661.656
872.30469	2518.4536
1361.4844	3231.9675
1543.8672	10652.011
1544.8534	6317.5215
1549.8732	2746.5073
1560.8871	30248.523
1561.894	19375.232
END IONS

BEGIN IONS
TITLE=20740: Scan 37279 (rt=7064.74) [D:\L4aex-Pool22-080823-03a_20231130140117.raw]
PEPMASS=450.0095 294644.31
CHARGE=4+
SCANS=37279
RAWSCANS=sn37279
RTINSECONDS=7064.7396
126.88155	2211.0432
128.51604	1912.1091
133.08199	1845.7233
133.08592	18551.746
135.80336	2405.8545
144.93962	2082.9724
160.15387	2098.1243
168.8217	2293.2817
175.1167	2280.677
177.11192	7915.8994
180.6946	2039.9838
187.0136	2359.2292
195.62225	2175.1677
224.06668	2453.7339
238.74557	2272.543
243.1226	3095.3789
255.8466	2409.5205
333.23871	2713.0571
410.70007	2392.3191
437.23505	5610.1118
481.26193	4367.8198
491.80371	2500.9739
525.28802	3811.6729
569.32391	2613.8364
586.34204	2514.7102
642.34204	2724.8301
666.37469	5503.8198
666.87463	4406.7886
674.35663	4279.6841
674.85681	4651.5083
840.08685	3050.0613
1287.7101	5020.1528
1288.7145	8665.7588
1329.7825	3561.2122
1331.7375	49009.07
1332.7424	31175.426
1333.7441	10677.756
1347.7075	6678.5898
1348.7117	9236.083
1349.7438	18121.119
1350.7755	31015.258
END IONS

BEGIN IONS
TITLE=20741: Scan 37280 (rt=7064.92) [D:\L4aex-Pool22-080823-03a_20231130140117.raw]
PEPMASS=429.90911 206704
CHARGE=3+
SCANS=37280
RAWSCANS=sn37280
RTINSECONDS=7064.9173
115.07564	1838.6399
125.91052	1840.5261
131.97665	1856.3468
133.08572	9027.8926
136.77374	1933.0789
142.15315	1729.4623
145.12854	1864.6273
149.04474	3009.7024
161.14102	1870.9185
163.63524	2453.0349
167.21286	1984.2804
172.35387	1991.2075
174.88617	2072.134
177.112	3737.9082
191.85011	2313.1392
217.88167	2639.2883
231.83414	2508.3755
267.67291	2310.2673
336.26654	2893.5698
341.01846	7013.5239
342.01785	5109.665
359.0285	12158.503
360.0285	12438.334
394.06268	2639.5637
403.05951	2766.5427
430.08624	3290.9216
437.23553	3744.8196
481.26096	5484.8545
482.64655	2961.0676
654.68231	2669.3889
1023.5543	3621.8313
1067.5791	4264.0942
1268.7346	3248.0222
1287.7098	43224.359
1288.7139	24884.432
1289.7206	5649.3022
END IONS

BEGIN IONS
TITLE=20742: Scan 37281 (rt=7065.09) [D:\L4aex-Pool22-080823-03a_20231130140117.raw]
PEPMASS=681.54115 112428.97
CHARGE=3+
SCANS=37281
RAWSCANS=sn37281
RTINSECONDS=7065.0946
133.08574	3498.1938
133.42531	1911.8774
135.24451	1771.9058
141.17207	1854.1293
152.90897	2029.1427
170.73059	2397.832
181.60815	2540.3569
237.78212	2515.8523
331.01276	3201.835
334.51535	2654.2544
411.9978	2340.0964
812.52612	2694.6045
845.27692	2560.8989
1006.2864	2916.1433
1287.7123	8880.96
1288.7106	4873.2974
1321.5007	3143.2681
1344.7839	6969.4941
1345.7167	21450.754
1346.7218	11151.904
1361.6989	7619.7339
1362.6814	2920.7737
END IONS

BEGIN IONS
TITLE=20743: Scan 37282 (rt=7065.27) [D:\L4aex-Pool22-080823-03a_20231130140117.raw]
PEPMASS=475.32536 983735.38
CHARGE=2+
SCANS=37282
RAWSCANS=sn37282
RTINSECONDS=7065.2724
101.02207	1526.1561
101.87845	1723.8752
104.14115	1496.3763
106.00004	1436.933
107.04214	1436.6937
116.98678	1625.9691
118.65791	1778.8115
124.42056	1677.9523
125.23084	1791.9835
126.62817	2110.1182
133.08585	5708.084
137.0603	2072.2288
148.44133	2379.7004
151.95334	1888.8932
169.31169	2435.5552
181.6077	4250.6475
203.5386	2290.2214
236.8759	2782.5623
250.80978	2375.4822
255.36539	2402.752
345.19507	2528.2097
379.75394	2530.2927
432.02786	3117.3706
434.41995	2601.7119
475.00073	2923.8713
475.32553	360361
475.82703	181357.13
638.49768	2494.6328
685.12726	3006.1316
711.37897	5574.2217
811.69507	2710.5142
906.69055	4529.7646
927.66138	194255.55
928.66449	100903.84
949.6427	24266.029
950.64978	15069.875
952.13336	2836.4316
END IONS

BEGIN IONS
TITLE=20744: Scan 37283 (rt=7065.45) [D:\L4aex-Pool22-080823-03a_20231130140117.raw]
PEPMASS=689.39469 130402.47
CHARGE=2+
SCANS=37283
RAWSCANS=sn37283
RTINSECONDS=7065.4487
121.69758	1625.4998
123.70645	1938.7024
132.60512	1874.3828
135.98047	1668.9985
189.28445	2790.3945
310.1575	2478.8074
549.82935	2658.9604
702.43872	2768.8049
759.43396	2864.9282
779.40332	3322.5027
1018.0784	2587.1819
1181.7815	2614.9331
1226.083	2772.5388
1271.8438	2854.0908
1331.7443	5517.7192
1342.7717	3424.3918
1358.7708	3425.801
1375.7642	48224.012
1376.7694	25562.303
END IONS

BEGIN IONS
TITLE=20745: Scan 37284 (rt=7065.63) [D:\L4aex-Pool22-080823-03a_20231130140117.raw]
PEPMASS=453.34342 3892273.5
CHARGE=2+
SCANS=37284
RAWSCANS=sn37284
RTINSECONDS=7065.626
127.53139	1827.8712
128.07065	5517.1099
133.08604	5494.1465
140.0704	2219.9324
148.4489	2928.4973
161.92928	2861.4902
182.15393	10034.521
183.1575	4614.0083
189.8772	2792.4575
209.1647	17915.193
210.14882	144259.14
210.16704	4976.729
211.15213	53415.914
212.1545	5535.0205
226.19119	9477.2021
227.17528	23877.121
227.67661	7600.6187
228.15939	16891.354
228.17903	6246.6997
229.16266	8810.166
267.72281	3143.3384
276.72778	40082.418
277.22946	68496.711
277.73105	17875.875
278.23254	3503.7927
285.24048	3857.1233
285.74252	5180.2529
289.39627	2455.3508
309.25397	3953.1035
326.27988	8984.7461
327.28342	6820.0698
331.25385	4362.1514
331.75427	13999.033
336.22836	12025.411
337.21176	14570.379
337.23248	9368.4893
338.21527	8697.8994
339.21652	2910.751
339.76788	6640.2583
340.26208	17535.229
340.76102	57961.941
341.26288	12376.379
343.30685	13566.973
344.30911	9919.623
375.90298	3539.5793
381.30856	16239.354
381.80899	10074.85
383.03625	2609.8994
389.8125	32260.066
390.31366	227218.88
390.81525	64870.18
391.31686	8035.1572
395.28824	9840.2617
395.78766	5348.9072
398.82611	4884.8394
435.33218	5625.7134
435.83548	8769.5186
436.33792	7490.4287
444.83997	129162.45
445.34125	49517.285
445.84238	10678.581
452.35974	21187.385
453.36194	20005.77
453.84531	133401.17
454.30707	3826.0442
454.34702	56373.91
454.84784	11917.548
469.36838	3071.0659
511.37259	7467.2329
512.37555	11244.14
523.42126	3371.0508
524.42444	4506.9897
538.39563	6466.2793
539.39941	14581.707
552.44995	17860.143
553.45227	32701.182
554.45544	5656.5234
562.41388	3260.9028
569.47485	53316.305
570.47797	109329.2
571.48083	18417.842
580.86993	2751.7073
595.46594	5945.9819
596.46881	14502.73
597.47595	3002.3223
611.44354	4586.8965
622.48871	6068.8989
623.4931	12699.615
624.49939	5565.0171
653.32623	3001.8845
653.4903	5061.3218
661.50488	3186.6946
663.49243	5773.7031
666.49927	7286.5146
678.52771	33215.98
679.53009	115400.3
680.52777	34558.734
681.52612	6701.7749
694.53864	2861.9524
695.53796	6701.0435
696.54462	3354.8606
708.54248	4942.3745
737.58417	3223.343
738.54346	27843.445
750.59448	4679.3394
764.56793	7194.5635
765.5675	15726.13
780.58569	5594.6211
793.59766	16412.357
794.60077	7400.4048
822.63763	11194.557
836.6496	3511.7561
849.6582	11945.22
850.62042	3696.7861
872.65454	3500.9207
879.69482	74579.109
880.69897	23379.596
881.70422	5412.2534
888.66681	3538.1213
889.6792	237378.64
890.68237	84155.742
890.75977	1831.5645
891.68347	15783.627
906.68341	43411.563
907.68939	766896.63
908.69269	277003.5
909.6955	52888.707
1028.463	2740.0967
1093.0371	3051.7004
1109.8831	3114.6877
1326.7795	12996.143
1327.7783	9565.6328
1341.7633	3119.5244
1342.7783	5485.3765
1345.7266	3420.5142
END IONS

BEGIN IONS
TITLE=20746: Scan 37285 (rt=7065.81) [D:\L4aex-Pool22-080823-03a_20231130140117.raw]
PEPMASS=779.42751 95831.313
CHARGE=2+
SCANS=37285
RAWSCANS=sn37285
RTINSECONDS=7065.8078
133.0862	3081.1345
141.60765	2062.0684
142.35002	1842.0808
153.06004	2218.8813
156.23544	2034.2202
158.94876	1832.5756
166.3499	2249.4343
167.68968	2172.446
198.62917	2450.7163
359.22244	2490.0071
370.84036	2532.2148
393.05292	2944.6877
432.0162	2450.9458
493.80716	2922.3474
535.90308	2411.5723
650.5282	2987.8115
779.45215	3062.7021
864.68774	3044.4329
973.00903	2817.5083
1111.2561	2912.6736
1142.4672	2773.7439
1235.9819	2847.3198
1499.8346	6476.5576
1557.8451	11102.391
1558.845	9599.6406
END IONS

BEGIN IONS
TITLE=20747: Scan 37286 (rt=7065.99) [D:\L4aex-Pool22-080823-03a_20231130140117.raw]
PEPMASS=684.90074 223008.31
CHARGE=2+
SCANS=37286
RAWSCANS=sn37286
RTINSECONDS=7065.986
128.30435	1819.2233
133.08592	7822.2744
136.39011	1755.2965
140.71053	2093.7629
142.87242	2196.1831
148.3642	2326.9448
148.39854	2236.3054
148.40707	2911.4524
148.41687	3003.9729
148.42548	4210.3784
148.43422	6689.2559
148.4548	9355.7646
148.46265	4055.7559
148.46381	5388.9819
148.47292	3077.1201
148.48186	3936.6968
148.48988	2613.1389
158.22519	2253.4307
178.13649	1971.9388
184.57635	2073.1316
215.14064	2707.1067
217.06767	2558.8579
225.04362	2456.7595
276.22348	2867.7107
287.2283	2397.6658
299.06113	3433.5132
341.01788	4961.3042
355.07028	4272.8896
359.02908	6860.2153
372.86914	2540.616
429.08975	6235.9985
430.6297	2682.9072
486.08246	2559.8391
558.15466	2771.3223
684.35352	10339.952
840.53192	2889.8015
1176.1545	2668.5569
1309.7544	5295.2524
1349.7321	7839.1445
1350.7494	8651.8496
1366.7803	8583.25
1367.7621	14405.189
1368.7802	19401.697
END IONS

BEGIN IONS
TITLE=20748: Scan 37288 (rt=7066.24) [D:\L4aex-Pool22-080823-03a_20231130140117.raw]
PEPMASS=641.8824 750871
CHARGE=2+
SCANS=37288
RAWSCANS=sn37288
RTINSECONDS=7066.2439
117.54817	1887.6801
118.2689	1671.1553
120.40356	1649.6158
121.19799	1644.8009
125.39329	1728.2194
130.70908	1719.4664
131.07031	2041.9333
133.0808	3436.7334
133.0858	36423.746
134.08911	2425.2815
135.47328	2313.6096
137.05963	2382.718
141.14873	1775.7305
147.9789	1856.9886
148.44168	2847.9597
153.95636	2172.3286
155.07036	3910.9707
158.08455	2312.8621
165.11353	2474.7881
177.11189	12563.766
188.51685	2435.033
199.0963	3923.5974
239.14799	5011.2744
243.12383	3628.2349
283.17505	4375.9736
304.50916	2383.6426
333.4646	2630.2952
346.05124	2705.1987
385.84015	2611.8538
419.22833	4632.1567
463.25336	3376.7881
573.05103	2694.1929
700.19537	2803.4292
1082.9728	3055.8213
1159.4226	2862.9004
1210.8785	2839.8167
1223.7102	17439.904
1224.71	9104.8525
1265.7307	91471.508
1266.7334	65128.223
1281.7167	29861.607
1282.7562	228959.31
1283.7607	141180.05
END IONS

BEGIN IONS
TITLE=20749: Scan 37289 (rt=7066.5) [D:\L4aex-Pool22-080823-03a_20231130140117.raw]
PEPMASS=645.369 199482.44
CHARGE=2+
SCANS=37289
RAWSCANS=sn37289
RTINSECONDS=7066.5046
118.46831	2085.0227
120.92545	1866.2982
121.02869	1607.0482
126.08491	1913.6676
129.04543	2068.269
131.312	2099.877
156.7253	2050.5876
181.60709	5111.0708
242.57872	2248.2654
254.37881	2426.4546
294.48965	2586.6477
458.40457	2559.3604
481.26389	3074.1775
965.25122	3403.4692
1269.7366	3595.7876
1286.778	5267.2925
1287.7126	91778.57
1288.7147	54858.59
END IONS

BEGIN IONS
TITLE=20750: Scan 37290 (rt=7066.74) [D:\L4aex-Pool22-080823-03a_20231130140117.raw]
PEPMASS=672.40859 228591.75
CHARGE=2+
SCANS=37290
RAWSCANS=sn37290
RTINSECONDS=7066.7364
118.50388	1864.7888
122.59393	1868.1305
133.08611	7674.7842
154.01926	1886.7141
177.11267	5976.3218
179.53571	2047.616
181.60658	5726.5371
185.90767	2003.224
212.96184	2401.0891
214.71121	2641.2744
239.18353	2426.7385
250.92523	2489.0273
328.55325	2434.5847
389.37131	2752.8589
446.48831	2911.3276
642.91943	2671.9971
1309.7568	13325.071
1310.7566	4099.5757
1325.7402	3438.9727
1326.7826	79917.758
1327.7855	42248.195
1342.7648	14713.654
1343.7666	5129.2129
1352.449	2987.637
END IONS

BEGIN IONS
TITLE=20751: Scan 37291 (rt=7066.91) [D:\L4aex-Pool22-080823-03a_20231130140117.raw]
PEPMASS=772.4379 127173.38
CHARGE=2+
SCANS=37291
RAWSCANS=sn37291
RTINSECONDS=7066.9137
133.08603	4769.2197
135.7554	2098.3303
148.44225	3146.0679
148.53712	1919.8326
168.5305	2159.0574
177.78467	2083.0398
188.5896	2334.6099
321.91385	2558.7522
422.16205	2847.7041
528.82391	2604.1816
689.56366	2725.2371
1077.4496	2946.3765
1464.7406	3151.3237
1470.9885	3319.8545
1543.8656	44607.309
1544.8639	32851.473
END IONS

BEGIN IONS
TITLE=20752: Scan 37292 (rt=7067.09) [D:\L4aex-Pool22-080823-03a_20231130140117.raw]
PEPMASS=435.58458 271888.78
CHARGE=3+
SCANS=37292
RAWSCANS=sn37292
RTINSECONDS=7067.092
124.63546	1916.7952
133.08591	15497.308
153.05426	2360.8398
160.13432	1899.825
163.44614	1943.3513
177.11205	5065.708
178.82726	2097.3796
181.08606	2212.4536
221.13895	2695.179
234.98497	2614.5645
243.12296	3108.843
244.42009	2511.4841
258.40204	2766.9839
264.88055	2403.3044
304.88156	3152.1899
335.5517	2734.698
381.37833	2757.937
397.31851	2286.3645
417.22528	3371.2112
418.20245	3047.6797
435.22601	9522.6758
435.27588	7471.8477
481.2641	2950.0808
498.22485	2501.0264
613.93256	2658.7886
644.35535	6246.7466
652.34314	8317.5596
652.84711	3769.5051
869.49481	8707.6445
870.51013	2636.6113
1111.6108	4316.4136
1244.6904	4296.8345
1287.7111	44313.172
1288.7145	30074.115
1289.7258	8097.8408
1302.7014	4282.6558
1303.6868	10710.901
1304.689	8837.0215
1305.7163	11499.217
1306.751	10599.746
END IONS

BEGIN IONS
TITLE=20753: Scan 37293 (rt=7067.27) [D:\L4aex-Pool22-080823-03a_20231130140117.raw]
PEPMASS=535.64506 268534.94
CHARGE=3+
SCANS=37293
RAWSCANS=sn37293
RTINSECONDS=7067.2698
133.08594	14119.804
149.08206	2369.6477
151.17595	1958.3954
152.94014	2206.7029
154.08603	2859.4624
172.04697	2392.387
177.112	5593.4067
195.12267	3073.7236
221.13858	3377.1721
221.58275	2132.7354
283.17569	4433.1782
287.14865	3328.731
327.20102	4403.813
331.17538	3584.2734
384.80063	2631.1519
403.69461	2778.4131
493.41684	2769.384
783.92944	3940.0125
794.42273	13666.656
962.28906	3266.584
965.32629	2801.9482
1048.0186	2673.1438
1067.5829	6879.0742
1068.5992	4142.5034
1069.5979	6982.6792
1346.0121	2863.8157
1543.8657	21865.131
1544.8695	11086.258
1545.8751	8360.1953
1566.8577	9754.1465
1567.8666	5593.7471
1583.8617	4606.5688
1584.8593	3949.98
1587.8866	16652.092
1601.8668	14737.265
1602.8824	6554.5732
1603.8933	4446.0264
1604.9153	36241.801
END IONS

BEGIN IONS
TITLE=20754: Scan 37294 (rt=7067.45) [D:\L4aex-Pool22-080823-03a_20231130140117.raw]
PEPMASS=618.34573 105399.75
CHARGE=2+
SCANS=37294
RAWSCANS=sn37294
RTINSECONDS=7067.4482
133.08597	3652.0374
133.14757	1699.3259
137.36656	2153.9783
147.54889	2001.5735
155.74841	2261.0688
160.55493	2295.074
168.48669	2219.4111
171.98199	2593.7881
177.76509	2331.2151
191.85699	2116.7065
192.94473	2383.5723
268.14133	2476.5095
277.92212	4113.0718
287.14844	2886.1848
411.3782	2761.9607
588.31171	2648.3062
594.56946	2606.1985
686.85217	2882.5754
1078.4857	3112.0938
1177.6782	10083.563
1178.6781	5990.1089
1235.6832	17169.721
1236.6898	12785.894
END IONS

BEGIN IONS
TITLE=20755: Scan 37295 (rt=7067.63) [D:\L4aex-Pool22-080823-03a_20231130140117.raw]
PEPMASS=541.31998 194943.06
CHARGE=3+
SCANS=37295
RAWSCANS=sn37295
RTINSECONDS=7067.6263
152.36545	1931.4596
166.94185	2858.5022
174.35062	2198.1675
177.112	4293.3462
181.60606	3036.9014
235.71504	2334.9126
257.47458	2448.7478
279.93454	2863.8445
293.50839	2994.4558
295.69421	2536.7559
308.79883	2269.7087
472.81845	9767.1416
540.85583	5512.0894
541.12213	12138.242
541.26385	5556.1641
541.35339	2787.0149
542.12457	3356.6858
549.53076	2688.3064
744.59686	3484.7532
772.9093	3287.9363
794.95056	7421.7358
801.90961	6838.8633
803.46173	4581.3105
973.11664	2805.6729
1061.603	4130.3379
1080.6227	3801.1118
1081.6058	5082.1089
1240.6355	2706.0989
1544.8613	5714.3013
1561.8644	3601.3049
1602.8783	3938.53
1604.9209	22073.428
1605.9213	19122.389
1606.9142	6732.042
1619.9004	6876.5732
END IONS

BEGIN IONS
TITLE=20756: Scan 37296 (rt=7067.81) [D:\L4aex-Pool22-080823-03a_20231130140117.raw]
PEPMASS=541.31998 143067.75
CHARGE=3+
SCANS=37296
RAWSCANS=sn37296
RTINSECONDS=7067.8092
138.02975	1834.9298
143.64049	1693.2897
148.44185	3046.0652
165.39711	2217.5134
177.11227	2745.012
200.96669	2453.1616
283.17477	3615.7004
472.31693	12901.632
472.81912	9953.9736
540.74323	2869.0303
540.85431	4349.73
631.13788	2683.8604
801.91089	6687.7061
1055.7023	3697.895
1060.6028	6575.3809
1062.6223	3951.0278
1063.6227	4433.2949
1080.6053	8881.1279
1081.6135	4907.582
1194.8027	3107.8186
1524.8309	3703.9875
1543.8682	5508.4849
1544.8623	4338.5352
1545.8766	3270.0884
1595.0538	3184.6455
1603.8928	3345.981
1618.9015	7616.6016
1619.9034	6708.2104
END IONS

BEGIN IONS
TITLE=20757: Scan 37297 (rt=7067.99) [D:\L4aex-Pool22-080823-03a_20231130140117.raw]
PEPMASS=694.42231 105133.34
CHARGE=2+
SCANS=37297
RAWSCANS=sn37297
RTINSECONDS=7067.9878
133.08604	4840.6172
148.44133	3355.304
152.77205	2021.6221
178.11703	2487.6267
178.44688	2072.9729
179.47496	2080.5947
181.03677	2332.6748
318.9574	2567.989
344.24429	2305.6777
353.9205	2665.3606
354.73801	2731.4148
379.63065	2765.1143
495.44699	2756.989
566.48651	3187.1497
1309.7533	3823.4419
1340.7589	3732.3677
1367.7706	5277.0234
1368.7871	7492.7661
1384.7882	21943.17
1385.7892	9807.5029
1386.7881	4483.0317
END IONS

BEGIN IONS
TITLE=20758: Scan 37298 (rt=7068.17) [D:\L4aex-Pool22-080823-03a_20231130140117.raw]
PEPMASS=506.29444 173747.97
CHARGE=3+
SCANS=37298
RAWSCANS=sn37298
RTINSECONDS=7068.1655
133.08598	8373.1816
136.83124	1965.7137
177.11221	5339.8467
177.86322	2342.6047
179.90819	1924.9128
181.6062	2653.0779
183.93826	2345.2527
189.61157	1982.3309
292.79205	2716.0583
371.04791	2517.5457
407.79263	2447.2922
430.86884	3091.7839
459.28021	2628.6748
464.3287	13282.836
475.32007	5902.4585
506.31512	2550.1289
506.81766	4023.0781
558.44177	2378.9893
947.61713	6731.8252
949.63519	7063.293
965.62811	4443.8779
1268.329	3045.2129
1456.8177	7571.7798
1457.8254	5341.2759
1499.8365	8058.6528
1500.8431	4854.0425
1514.8274	8955.5625
1516.8689	17477.188
1517.869	16481.084
1518.8678	4579.938
END IONS

BEGIN IONS
TITLE=20759: Scan 37299 (rt=7068.34) [D:\L4aex-Pool22-080823-03a_20231130140117.raw]
PEPMASS=485.94325 76146.469
CHARGE=3+
SCANS=37299
RAWSCANS=sn37299
RTINSECONDS=7068.3433
100.49132	1554.153
101.41597	1439.2404
110.88912	1605.8911
114.09172	1436.8048
122.31561	1820.1309
128.84152	1642.3455
130.50325	1713.5697
133.08582	5874.4844
146.7061	2118.1194
169.79565	2077.0432
170.09323	2290.8499
177.11218	3789.511
197.90147	2348.1301
223.28555	2244.2991
320.12531	2779.9175
402.24152	2928.9587
485.31735	12022.164
513.90442	3016.1143
537.57983	2689.9282
658.21094	2480.6724
928.66998	3085.9431
962.16327	2680.2192
END IONS

BEGIN IONS
TITLE=20760: Scan 37300 (rt=7068.52) [D:\L4aex-Pool22-080823-03a_20231130140117.raw]
PEPMASS=589.3419 112838.91
CHARGE=2+
SCANS=37300
RAWSCANS=sn37300
RTINSECONDS=7068.5206
109.18717	1432.0378
127.41268	1793.1753
127.42023	2072.3059
133.08575	5788.3296
173.14606	2302.5264
212.98653	2208.166
222.25702	2302.8904
260.89111	2378.3196
339.54773	2499.5093
366.33606	2527.356
391.89255	2525.8298
483.38892	2706.8735
569.03534	3185.5435
589.2962	3265.4893
1086.4851	3052.7603
1161.6576	3523.6147
1177.6803	18951.926
1178.6761	26234.803
1179.6729	11755.244
END IONS

BEGIN IONS
TITLE=20761: Scan 37301 (rt=7068.7) [D:\L4aex-Pool22-080823-03a_20231130140117.raw]
PEPMASS=567.3293 119706.47
CHARGE=2+
SCANS=37301
RAWSCANS=sn37301
RTINSECONDS=7068.6969
145.0675	2351.6279
146.25877	2493.6885
148.44077	2027.6384
170.60997	2166.7788
173.66499	2512.897
206.31677	2379.1702
211.65311	1985.1879
249.35986	2601.2371
266.9433	2214.2322
297.52838	2780.0691
368.48758	2739.1826
404.79932	2669.3062
567.30219	5224.541
568.29639	2835.4219
622.32123	2894.5496
823.54333	2842.1448
907.61493	2795.6086
1113.8942	3044.196
1118.6187	3280.2122
1133.6537	25660.137
1134.6503	16511.773
1135.6508	11786.01
1273.8129	3853.1877
END IONS

BEGIN IONS
TITLE=20762: Scan 37302 (rt=7068.88) [D:\L4aex-Pool22-080823-03a_20231130140117.raw]
PEPMASS=441.26031 168229.63
CHARGE=3+
SCANS=37302
RAWSCANS=sn37302
RTINSECONDS=7068.8756
120.983	1779.8352
123.52698	1607.8568
133.08595	8981.3584
133.25217	1688.6326
138.9953	1931.0544
139.75706	2119.6904
140.58446	1595.38
141.8082	1786.9369
143.44531	1801.5109
148.74599	2115.0859
151.1322	1720.8505
156.09338	1976.2899
157.3688	2180.5796
161.43672	1903.0598
172.09659	2876.4429
177.112	4591.3057
224.81339	2513.3608
419.0495	2650.7908
440.28745	7336.354
528.09906	2433.2393
619.29852	2476.2407
633.3678	2948.5269
660.33325	4731.3379
715.78308	3337.2703
875.57861	2723.0659
879.55548	2714.7053
964.21857	2700.4124
1224.7039	3190.7883
1243.6823	9451.7891
1244.6873	5846.2891
1261.6923	3212.5112
1282.7567	20870.723
1283.759	13648.171
1284.7644	4660.5659
1292.8398	2906.5459
1301.6884	7768.5488
1302.6885	3405.6348
1303.676	5148.2046
END IONS

BEGIN IONS
TITLE=20763: Scan 37303 (rt=7069.05) [D:\L4aex-Pool22-080823-03a_20231130140117.raw]
PEPMASS=468.95932 220192.63
CHARGE=3+
SCANS=37303
RAWSCANS=sn37303
RTINSECONDS=7069.0541
125.77228	1837.5482
128.09845	1572.3806
132.85388	1889.6602
133.08592	10440.983
133.42749	1888.7162
134.44873	1844.5337
144.17824	2282.3838
148.3595	2286.2087
148.40361	2272.1887
148.41208	2411.0273
148.42188	3489.5786
148.43102	6691.9482
148.43996	11977.643
148.46037	6751.8623
148.46909	4855.7344
148.48763	2195.2971
148.4964	2452.7458
151.01538	2005.7396
152.27222	2092.4543
165.11238	2459.6113
166.50446	2082.1582
177.11186	3314.7158
184.00792	2216.9883
210.15935	2599.1921
234.90645	2406.1099
246.8031	2105.5457
350.9017	2539.8225
352.93201	2306.1113
388.99289	2596.1179
454.08136	2516.6538
468.10217	2622.615
469.10004	7517.4717
503.30829	2740.0325
677.39661	6289.9165
677.89551	2912.0361
680.77759	3148.3562
685.90948	5210.1533
686.41742	2683.4688
703.33484	3519.3215
935.49756	5181.1763
1069.7798	2991.6846
1196.4573	2792.4404
1370.8094	28875.434
1371.8063	17409.42
1372.8131	6000.7217
1385.7965	3525.0872
END IONS

BEGIN IONS
TITLE=20764: Scan 37305 (rt=7069.31) [D:\L4aex-Pool22-080823-03a_20231130140117.raw]
PEPMASS=640.35855 606674.25
CHARGE=2+
SCANS=37305
RAWSCANS=sn37305
RTINSECONDS=7069.3094
115.6352	1845.4061
126.58413	1702.8663
131.07089	2036.2299
131.55519	1997.6726
132.6716	1961.9436
133.08604	32265.096
137.0601	2217.3088
153.05498	2607.7561
155.07054	4460.6294
163.0963	2301.7454
166.59474	2481.5618
175.09639	4186.4829
177.11238	11040.392
181.59657	4495.3413
221.1386	3052.0344
243.12326	5167.145
248.66341	2469.7764
265.1647	4776.3452
283.1749	2965.4763
285.13358	2696.4568
287.14963	5276.6387
313.16495	3769.2271
327.20242	3124.2981
331.17538	6325.0225
375.2016	8584.5137
391.19925	3214.5359
419.22714	4836.3691
515.15057	3759.479
521.30078	3102.7554
554.79626	2692.5322
745.67834	2606.3411
953.51166	4082.6523
1177.6832	4051.1509
1221.7048	99041.742
1222.7069	67929.555
1235.6735	3093.0784
1261.6991	9644.2617
1262.704	6777.9287
1278.7253	4155.8066
1279.709	148106.3
1280.7144	84783.07
END IONS

BEGIN IONS
TITLE=20765: Scan 37306 (rt=7069.57) [D:\L4aex-Pool22-080823-03a_20231130140117.raw]
PEPMASS=677.39511 570732
CHARGE=2+
SCANS=37306
RAWSCANS=sn37306
RTINSECONDS=7069.5702
131.0703	3154.5974
133.0858	34861.957
155.0701	4077.8777
175.09671	5352.7725
177.11188	14078.543
181.60707	4331.3125
203.14966	2246.7654
211.87299	2382.9365
221.13805	4713.1084
275.34924	2549.7095
283.17438	3289.5908
287.14832	3732.4634
313.16379	2667.5923
331.17517	6481.0181
357.48361	2917.7854
375.20172	10206.194
385.2829	2809.8735
392.94125	2993.5605
397.2439	3498.5974
419.22711	8164.1646
463.25262	5801.832
507.27966	5159.4458
551.30511	2714.5645
559.0415	2738.8577
677.36823	8812.125
677.8681	3388.3799
827.00708	2858.0974
859.60992	2743.5037
1027.5913	3409.75
1071.623	5242.3545
1116.6455	3017.1965
1309.7595	3997.5759
1331.7544	3898.564
1335.7766	5384.4248
1352.7886	39369.66
1353.7833	208422.33
1354.7864	111697.84
END IONS

BEGIN IONS
TITLE=20766: Scan 37307 (rt=7069.8) [D:\L4aex-Pool22-080823-03a_20231130140117.raw]
PEPMASS=655.38195 522257.66
CHARGE=2+
SCANS=37307
RAWSCANS=sn37307
RTINSECONDS=7069.8046
117.40863	1805.8391
120.60303	1701.1891
122.36909	1721.4728
133.08577	29441.025
133.54436	1958.9093
135.20543	1913.9852
151.30278	2170.041
155.07004	3023.9873
157.17032	2219.8506
165.74924	2173.7654
173.32693	2430.5708
177.11183	9866.876
183.6785	2289.0747
215.62555	2299.241
221.13797	3464.0708
233.28415	2241.1575
237.87062	2631.634
237.88394	2353.5806
243.12238	4276.3647
278.34933	2485.6321
287.14883	4560.7397
309.18906	2320.9048
327.20044	3303.645
331.17578	4341.8232
375.20111	4532.8247
402.10583	2477.092
415.25262	2807.9089
419.22745	3553.9487
463.25452	3243.5183
547.57623	2772.9736
655.35248	18326.709
655.85248	9303.9658
817.20801	3313.8276
939.5376	3649.1411
983.56885	4184.478
984.57184	2939.0171
1221.7107	3540.5488
1265.7289	4511.0659
1287.72	7610.4102
1288.7245	4236.7832
1291.7307	4069.77
1308.7622	13915.857
1309.7566	178612.52
1310.7606	121505.15
END IONS

BEGIN IONS
TITLE=20767: Scan 37308 (rt=7069.98) [D:\L4aex-Pool22-080823-03a_20231130140117.raw]
PEPMASS=452.2673 886141.13
CHARGE=2+
SCANS=37308
RAWSCANS=sn37308
RTINSECONDS=7069.9818
131.07014	5256.2666
133.08575	65265.965
134.08929	2180.8721
137.05966	2921.9661
155.07013	5558.6904
163.07504	2522.2483
175.0685	2858.8621
175.09615	4168.8545
177.11183	30300.346
178.11575	2566.0237
186.03732	2218.2688
189.5699	2329.6392
195.12244	6439.2729
199.0961	6178.8359
219.12314	2624.4338
221.13814	9063.4893
228.12769	3042.2605
239.14854	5769.0156
243.12254	9374.5615
265.16461	4664.0146
272.15332	3111.8723
283.1749	15079.183
284.17801	2763.8787
287.14844	9654.2705
305.15845	2758.4453
327.20145	9340.9434
331.17487	6489.187
371.22791	7798.4253
375.202	6034.6357
415.25446	6235.8442
419.22754	3648.3828
451.40884	2426.574
452.31003	4016.6606
459.27982	7375.437
463.2532	6652.4932
503.30594	5106.2314
507.28186	3714.2988
543.30573	3060.2783
655.35059	4922.7607
677.36499	10482.636
677.86072	4769.1216
678.36359	3700.2939
683.53088	2661.4031
914.51935	3759.916
1055.325	3148.3755
1089.6261	3776.302
1133.6511	4283.4448
1177.679	11094.058
1178.6851	4220.542
1221.7115	3579.551
1331.7384	4266.937
1334.7621	7457.1069
1335.7693	4971.4351
1351.7825	32905.063
1352.788	17353.729
1353.7827	233710.17
1354.7855	168186.16
1355.7836	45771.555
END IONS

BEGIN IONS
TITLE=20768: Scan 37309 (rt=7070.16) [D:\L4aex-Pool22-080823-03a_20231130140117.raw]
PEPMASS=515.29383 468662.63
CHARGE=3+
SCANS=37309
RAWSCANS=sn37309
RTINSECONDS=7070.1591
130.52251	2085.4417
133.08571	19822.564
141.95605	1949.3679
148.44176	2136.7603
151.09633	2097.2329
153.05507	2011.0164
153.22336	2215.9246
155.06961	2417.2527
177.11182	9386.8887
181.60657	3585.5239
184.93057	2079.521
195.12222	5116.5601
199.09621	3731.4893
236.51392	2366.905
239.1483	6580.2759
243.12259	5713.729
251.83017	2468.4048
256.69174	2355.7737
283.17429	5796.4668
287.14877	5642.7607
287.58966	2521.4094
288.15341	2527.0168
327.20178	3311.5269
331.17535	3449.9878
375.20175	5761.0117
399.28394	3175.4839
412.70728	2540.6926
419.2265	2902.0073
463.25119	4394.8716
472.31668	36515.371
472.81891	20203.498
473.3205	8492.5703
772.43097	3896.5918
772.93427	3301.0916
963.59753	10110.77
964.59845	5724.354
965.60474	14423.144
966.61755	5473.3115
981.60498	3627.5566
1011.6009	3901.6006
1028.5936	7474.647
1029.6022	4427.6377
1030.5773	5690.4189
1543.6417	4656.8564
1543.8662	79401.211
1544.8694	79618.102
1545.8721	33523.563
END IONS

BEGIN IONS
TITLE=20769: Scan 37310 (rt=7070.34) [D:\L4aex-Pool22-080823-03a_20231130140117.raw]
PEPMASS=535.64461 495567.94
CHARGE=3+
SCANS=37310
RAWSCANS=sn37310
RTINSECONDS=7070.3372
133.08588	15038.729
143.40857	2026.7417
148.44221	2438.4143
149.04492	13717.4
155.07071	3007.959
167.05522	5491.0488
177.11194	7565.0703
194.75186	2556.0493
195.12254	5418.3491
221.08415	4224.8042
223.06363	5076.8809
239.09479	3679.2415
239.1489	6485.5127
248.57756	2606.1768
281.0513	21716.258
282.4873	2426.9509
283.17603	3342.9006
287.14865	3651.4326
297.08191	2696.167
299.06177	57627
309.19037	3347.9343
316.68839	2577.0842
327.19986	3932.1201
331.17569	3560.4414
344.97662	4288.0254
346.043	2944.5669
359.02844	7622.6455
373.18488	2899.3877
375.09927	2814.168
415.03683	32441.613
503.10864	6743.9063
535.28802	4306.7622
535.32874	4226.2041
685.73145	2645.6353
697.39648	3003.6213
701.97589	2969.3198
739.46106	3266.9746
760.28735	2712.6833
794.42975	7141.0088
794.93359	8969.3633
795.4209	3042.8264
802.40143	4307.4238
802.96613	4355.3086
1069.5945	8942.3291
1070.5776	3215.0488
1071.6117	8821.1523
1199.9518	3377.7002
1544.8719	11240.462
1545.8645	6831.23
1587.8872	12277.961
1588.8876	15279.494
1589.8914	5695.7671
1602.8705	10816.254
1603.8883	6723.1592
1604.9159	44552.563
1605.9208	36908.828
1606.9192	10091.165
END IONS

BEGIN IONS
TITLE=20770: Scan 37311 (rt=7070.52) [D:\L4aex-Pool22-080823-03a_20231130140117.raw]
PEPMASS=702.41928 189771.66
CHARGE=2+
SCANS=37311
RAWSCANS=sn37311
RTINSECONDS=7070.5155
130.57195	2185.0342
133.08574	4282.4609
148.44186	2595.0234
170.85182	2072.7871
174.0965	2419.2144
175.30438	2321.4678
177.11143	2747.5847
190.30841	2204.6379
223.23862	2229.7393
283.1749	3120.1555
514.98438	3107.3164
812.22803	3266.9741
1000.7062	3159.002
1333.754	12451.952
1334.7565	3673.0659
1385.7952	8200.417
1386.8052	81078.773
1387.8086	37257.402
1402.7988	3419.6792
END IONS

BEGIN IONS
TITLE=20771: Scan 37312 (rt=7070.69) [D:\L4aex-Pool22-080823-03a_20231130140117.raw]
PEPMASS=428.25717 199502.97
CHARGE=3+
SCANS=37312
RAWSCANS=sn37312
RTINSECONDS=7070.693
116.51013	1682.9749
129.08983	2112.1072
132.87256	2245.9863
133.08591	18884.768
148.44316	2863.4883
159.675	2106.0149
161.83606	1989.5876
166.84805	2269.2786
177.11224	5481.1953
181.59755	3880.8918
195.12259	2790.325
199.09654	3592.4688
208.47588	2279.7639
213.92548	2186.4751
218.83643	2494.408
221.13802	3360.6326
257.85913	2446.5129
287.14716	2675.5991
496.01013	3007.342
530.00543	2510.3728
561.60028	2530.2061
852.48669	4900.2192
1083.8578	3430.3362
1221.7047	40766.406
1222.7073	28041.006
1223.7052	6009.2188
1262.725	6506.9331
1279.712	18858.279
1280.7097	8871.7314
END IONS

BEGIN IONS
TITLE=20772: Scan 37313 (rt=7070.87) [D:\L4aex-Pool22-080823-03a_20231130140117.raw]
PEPMASS=544.64485 238065
CHARGE=3+
SCANS=37313
RAWSCANS=sn37313
RTINSECONDS=7070.8702
146.78622	2047.7233
148.44817	4495.3584
149.69415	2068.0027
150.79535	1992.3118
152.92332	1923.7504
155.06981	4119.4526
177.11183	8722.7402
195.12196	3589.7068
239.1498	5097.6479
240.61293	2392.2866
243.12222	2842.0999
283.17587	5026.6309
287.14847	3458.5083
307.54367	2470.5049
331.17444	2763.5811
498.83334	2746.7217
544.39734	3036.9819
545.35913	2843.5437
588.34393	2569.5955
816.4325	4895.6147
888.64032	2736.8933
1072.4928	3089.6304
1087.6167	3973.886
1088.6365	9619.5938
1089.6277	21387.119
1090.6372	3763.0745
1203.4219	3032.5422
1429.3853	2955.6392
1623.5383	3238.645
1631.9174	49458.957
1632.9224	28354.121
1633.9257	21920.799
1634.9226	7345.6128
END IONS

BEGIN IONS
TITLE=20773: Scan 37314 (rt=7071.05) [D:\L4aex-Pool22-080823-03a_20231130140117.raw]
PEPMASS=465.60763 2565665
CHARGE=3+
SCANS=37314
RAWSCANS=sn37314
RTINSECONDS=7071.0486
128.83861	1561.4146
130.25507	2100.3433
131.57643	2096.6262
133.08572	20314.643
144.85464	2280.3645
149.59627	2047.1909
154.08662	2844.8921
157.98289	2053.3354
177.11189	9497.8477
199.09589	5036.251
209.16415	6731.3691
210.14848	31571.68
210.16788	4138.4209
211.1519	10052.673
221.13715	3050.074
240.72569	2462.0291
252.11349	2487.1641
262.34952	2762.8115
293.1951	3082.0637
327.20044	3511.3535
331.1741	4150.6377
342.24557	5003.895
342.74612	19588.879
343.01666	2504.5266
343.24866	6166.1841
344.66626	2457.3208
349.18463	2763.6509
351.25781	3601.9036
351.75098	4730.4854
398.92175	2990.1538
400.80276	16901.752
401.30405	128169.52
401.80554	46734.941
402.30774	10269.503
405.78281	5322.6084
406.27902	12893.995
406.77747	2610.3203
432.08713	3348.6038
455.83051	93841.719
456.33176	39569.367
456.8335	7748.8452
457.31531	4497.5728
462.314	3917.9565
464.83557	331207.97
465.33652	125725.63
465.83627	29088.285
466.33054	2902.1287
475.345	3110.2205
481.26025	3126.1018
525.28827	4679.6353
533.35425	3955.521
533.40002	3036.7937
546.40851	3650.4978
561.38306	3043.793
574.42731	5400.0815
575.4339	11196.52
584.3963	3965.5442
592.46045	7070.4961
633.42725	3872.9263
685.47412	5299.9424
688.38641	3754.4431
688.48163	7480.9883
688.88708	2865.5537
689.37579	3175.8403
693.40002	2777.5222
697.35638	4549.8975
697.85583	3141.1282
700.50861	10186.062
701.51166	44048.914
702.50726	11786.009
703.51031	3075.1257
717.5202	4537.6909
720.50507	3957.9592
760.52386	6239.9219
772.573	8354.5654
787.54974	4656.7236
829.56134	9509.0029
830.55554	3049.3259
859.59906	4512.1143
871.63965	3157.9099
872.59851	4410.7388
900.65063	2652.687
901.67621	24451.383
902.67731	11769.714
903.67981	6448.9761
912.63849	3376.7651
928.66382	412394.81
929.66919	425232.31
930.58801	8246.585
930.67102	147615.95
931.6684	34159.848
1070.6198	3239.0864
1113.825	3006.9148
1156.652	3531.1313
1199.6598	3663.4329
1262.9833	2594.0593
1375.7615	32310.088
1376.7662	30184.371
1377.7743	21610.148
1378.778	9709.9063
1379.7678	3748.1528
1392.7418	4777.5151
1393.7729	21812.627
1394.8003	46871.16
1395.8044	27745.367
1396.8102	9391.2236
END IONS

BEGIN IONS
TITLE=20774: Scan 37315 (rt=7071.23) [D:\L4aex-Pool22-080823-03a_20231130140117.raw]
PEPMASS=685.90806 197162.97
CHARGE=2+
SCANS=37315
RAWSCANS=sn37315
RTINSECONDS=7071.2266
123.90804	1642.636
124.15758	2275.0051
128.73746	1690.2386
131.63963	1734.5361
133.08601	5429.6113
136.34209	1734.7332
139.22763	1789.0177
142.85556	1855.719
148.44885	2256.3352
162.78642	2034.0006
163.18927	2140.2192
173.82587	2225.1047
181.60687	2925.4875
186.04102	2180.0056
186.57283	2621.3396
225.04295	3200.9048
341.0174	7990.3823
355.06934	5149.8022
359.02817	8440.2861
393.72647	2792.571
429.08862	8567.6865
430.08975	4100.5483
451.5036	2521.3149
507.2775	2587.4119
552.50293	2573.8206
554.6189	2809.354
684.35089	6437.8052
684.854	4587.9297
685.36481	5163.2007
1241.348	4102.5864
1309.7446	5431.0522
1310.757	4510.5688
1350.7692	6223.4751
1351.7588	4764.1279
1367.764	17194.328
1368.7826	28101.545
1369.7898	16473.764
END IONS

BEGIN IONS
TITLE=20775: Scan 37316 (rt=7071.4) [D:\L4aex-Pool22-080823-03a_20231130140117.raw]
PEPMASS=433.93272 204483.22
CHARGE=3+
SCANS=37316
RAWSCANS=sn37316
RTINSECONDS=7071.4041
116.2648	1875.1792
125.49288	2214.0999
129.36055	1856.5062
133.08597	16193.419
135.18277	1891.7975
138.18143	2084.1741
156.68533	1900.7544
157.86014	2204.051
177.1118	3348.5161
181.59616	4455.9673
188.49687	2039.5209
190.45123	2293.6948
197.12865	4044.2971
206.22791	2194.3159
208.95291	2583.7039
210.0347	2331.0923
210.95012	2411.3555
247.28395	2483.4456
252.76167	2482.0317
255.71001	2377.5286
288.19077	3480.5769
381.23666	2745.1296
415.25204	3135.3901
432.2858	4097.4878
433.20618	7563.0259
433.26291	3912.0586
433.2955	6368.7041
433.32715	5804.9546
576.38007	3943.2087
611.32672	2734.8389
732.74152	2975.7727
863.56329	4378.2139
956.77466	2995.0486
1145.2645	3308.9565
1221.7047	15626.968
1222.705	10553.695
1238.7261	6355.8726
1239.7375	6627.8354
1279.6976	3297.2966
1286.3616	2855.5525
1296.1089	3122.772
1296.7383	12232.184
1297.7396	10236.673
END IONS

BEGIN IONS
TITLE=20776: Scan 37317 (rt=7071.58) [D:\L4aex-Pool22-080823-03a_20231130140117.raw]
PEPMASS=802.96368 133893.06
CHARGE=2+
SCANS=37317
RAWSCANS=sn37317
RTINSECONDS=7071.5812
133.08566	5603.0288
134.65892	1924.7319
145.09959	1841.5677
145.52286	2267.7664
149.97006	1926.9924
159.62338	1964.6392
189.28793	2394.1467
277.61737	2754.5598
282.69122	2679.1255
288.88702	2378.8042
385.2937	3093.8896
448.1474	2730.2175
585.38177	2727.1033
600.7804	2655.2014
803.42682	3885.4412
1587.8903	11907.735
1588.8909	9384.9824
1603.8958	5531.9912
1604.9154	32613.025
1605.9181	23608.322
END IONS

BEGIN IONS
TITLE=20777: Scan 37318 (rt=7071.76) [D:\L4aex-Pool22-080823-03a_20231130140117.raw]
PEPMASS=567.32971 115762.5
CHARGE=2+
SCANS=37318
RAWSCANS=sn37318
RTINSECONDS=7071.7641
108.21315	1640.3942
108.44803	1582.3046
115.98118	1595.5066
120.4652	1717.5317
123.36571	1876.2911
128.69704	2096.9399
133.08585	4041.4619
179.49385	2230.3389
181.6078	2809.4563
184.46832	2212.8506
193.01479	2203.665
203.37724	2813.1907
204.78497	2222.3552
216.25563	2148.1816
220.72096	2383.7815
245.61005	2652.5115
330.53214	2567.938
384.2677	2653.5173
432.15454	2379.1218
455.0629	2874.3032
486.43378	2480.1287
567.29749	3670.8726
589.23322	2895.8982
640.92773	2863.0933
846.54395	2351.1838
1115.6281	2850.8694
1117.6335	3215.7397
1132.6571	6121.1826
1133.6531	16740.646
1134.6527	15350.257
END IONS

BEGIN IONS
TITLE=20778: Scan 37319 (rt=7071.94) [D:\L4aex-Pool22-080823-03a_20231130140117.raw]
PEPMASS=475.32528 4735807.5
CHARGE=2+
SCANS=37319
RAWSCANS=sn37319
RTINSECONDS=7071.942
123.12937	1855.6989
123.13426	1965.0769
125.20211	1777.9391
126.48651	1546.2832
133.08569	7900.3877
135.79951	1916.0071
148.44809	2647.6228
153.25786	2073.0547
176.17728	2298.9231
177.11185	3642.5457
181.59673	4770.79
186.90506	2004.8065
210.14839	6777.8975
253.96921	2665.7568
276.72632	5585.751
281.65332	2348.5366
284.4455	2633.5691
299.96555	2403.939
312.01901	2541.0625
352.71133	2785.6877
389.81168	9354.8213
390.31592	4244.75
444.33893	2898.446
453.34424	5292.0835
453.84326	3447.5122
465.32397	7432.1187
466.32269	3277.8879
475.3255	1285127
475.8269	770426.88
476.32813	246456.09
569.47479	4152.6245
597.80267	2671.1912
637.03827	2952.2776
670.82788	2710.4995
678.52985	7444.562
761.67096	2654.8142
878.68884	5203.1196
888.67383	8476.1055
905.6795	7601.4526
906.68689	20837.895
907.68988	11458.537
927.66138	847186.13
928.66437	494891.94
929.6676	162720.33
949.64288	78139.867
950.64722	57382.883
951.65009	18925.051
1017.5155	2919.3374
1152.7291	223652.88
1153.7321	173887.09
1153.8813	4997.1191
1154.7349	66293.125
1155.7329	11057.105
1204.2992	2955.2908
1391.7571	26517.166
1392.761	23438.533
1393.7679	5697.5391
1427.8287	6573.2388
END IONS

BEGIN IONS
TITLE=20779: Scan 37320 (rt=7072.12) [D:\L4aex-Pool22-080823-03a_20231130140117.raw]
PEPMASS=603.33984 139203.03
CHARGE=2+
SCANS=37320
RAWSCANS=sn37320
RTINSECONDS=7072.1192
110.08209	1654.6267
114.91755	1921.536
119.42838	1887.2717
122.38659	1632.2637
124.68269	1925.5262
125.03111	2134.73
125.14931	1747.8816
133.08595	4309.3887
134.37799	2026.1031
138.04634	1732.9253
141.13538	2610.3162
148.40193	2505.3735
148.41013	3104.3467
148.41997	2818.1296
148.42853	6265.8574
148.43703	8471.207
148.45746	6374.5493
148.46637	5039.3086
148.48439	2639.2559
148.49361	1825.8198
148.74615	2072.4502
152.72551	2064.3608
156.17778	2423.4517
168.71526	1938.897
173.16559	1855.4565
195.70564	2094.1868
274.03983	2496.6487
285.70172	2697.4109
344.17264	2578.801
401.0083	2611.8975
458.87247	3007.9377
732.25677	2654.8528
842.30023	3049.6147
1079.9055	2771.4465
1176.1705	3131.0359
1205.6709	8642.082
1206.6865	12000.172
END IONS

BEGIN IONS
TITLE=20780: Scan 37322 (rt=7072.37) [D:\L4aex-Pool22-080823-03a_20231130140117.raw]
PEPMASS=648.87186 539391.88
CHARGE=2+
SCANS=37322
RAWSCANS=sn37322
RTINSECONDS=7072.3739
122.17485	1711.9451
124.23809	1904.6332
124.5787	1606.5031
126.07726	1817.8456
126.25474	1809.6416
127.13223	2708.4158
133.08582	27528.424
139.26213	1775.7549
143.65501	1932.1505
147.06496	2640.5044
150.22	1836.9277
152.33888	2310.2529
155.07031	3822.0911
157.57162	2152.8806
163.95644	2172.7192
177.11189	10905.125
182.87834	2160.158
227.90073	2455.116
239.14871	2910.627
255.6983	2602.6455
283.17609	3437.8723
331.17529	2750.4983
362.0199	2403.7261
375.20236	4210.1978
377.72391	2479.5559
413.90454	2686.6272
419.22787	3190.1233
436.09106	2458.728
577.23444	3289.2747
614.47754	2759.1519
759.61908	2649.8975
964.64795	3117.105
1221.705	36030.098
1222.7056	15683.577
1238.7307	25301.529
1239.7333	15550.854
1276.9362	3010.9814
1279.7103	31582.906
1280.7122	20777.32
1295.7418	3258.4209
1296.7363	151533.45
1297.7408	99173.242
END IONS

BEGIN IONS
TITLE=20781: Scan 37323 (rt=7072.63) [D:\L4aex-Pool22-080823-03a_20231130140117.raw]
PEPMASS=667.38179 303929.5
CHARGE=2+
SCANS=37323
RAWSCANS=sn37323
RTINSECONDS=7072.6349
118.29501	1626.5496
123.6839	1984.2045
123.85168	1826.6498
131.07031	2345.8276
133.08578	17805.332
137.05974	2312.1243
143.29378	2086.0254
155.07028	2212.165
171.00665	2710.9712
174.90773	2382.5239
175.09624	2567.1213
177.11186	7246.9023
195.06677	2442.7053
205.10718	2508.687
216.19728	2713.0374
225.04303	3563.5217
239.09448	2862.4333
243.12216	3201.7925
243.59386	2713.4082
245.36935	2310.2881
341.01758	8231.1387
342.02069	3188.8979
355.07114	3867.9539
359.02878	14435.958
419.2283	3093.8777
429.08841	4595.0723
666.92328	3592.8455
899.55383	3020.5652
1051.573	3408.9631
1201.6813	3550.0015
1259.6461	5089.75
1287.7031	5350.0981
1288.7217	4070.2263
1315.7328	4466.8628
1317.6678	9368.7207
1332.7424	30847.867
1333.7523	71093.234
1334.7572	39503.508
END IONS

BEGIN IONS
TITLE=20782: Scan 37324 (rt=7072.87) [D:\L4aex-Pool22-080823-03a_20231130140117.raw]
PEPMASS=663.89522 438291.44
CHARGE=2+
SCANS=37324
RAWSCANS=sn37324
RTINSECONDS=7072.8664
121.52435	1864.4277
131.45819	1786.6896
133.08589	23858.006
134.08936	2035.7806
137.30057	1977.6931
139.35764	2135.5217
142.83694	1824.5765
152.07532	2021.8395
155.07047	2561.1538
177.11197	6337.4585
181.59744	2613.9912
183.61176	2381.96
184.5811	2459.5266
191.32596	2303.3052
208.75549	2502.5752
274.42813	2516.9006
332.82858	2754.6624
382.19141	2464.4712
462.59973	2366.4766
476.42685	3067.585
517.26105	2683.9939
614.77313	2533.387
875.914	2746.6362
1265.7457	4169.9966
1267.7325	9312.1426
1309.7584	43522.977
1310.7598	34345.391
1325.7493	21505.641
1326.7844	146069.61
1327.7876	76174.578
END IONS

BEGIN IONS
TITLE=20783: Scan 37325 (rt=7073.04) [D:\L4aex-Pool22-080823-03a_20231130140117.raw]
PEPMASS=662.37145 313900.19
CHARGE=2+
SCANS=37325
RAWSCANS=sn37325
RTINSECONDS=7073.0437
126.75808	1701.4697
131.07013	2430.0774
133.08591	18363.09
137.25166	1840.6812
138.22064	1876.3956
142.85464	1899.0298
148.44254	2207.2112
152.13826	2310.1082
155.06999	2210.1614
156.57915	1933.9072
158.16986	2403.8103
158.17744	2550.0198
177.11168	4306.6226
204.36253	2288.6477
225.53915	2233.6255
226.20624	2263.3916
275.44745	2753.3911
283.17599	3081.884
287.15002	2543.6758
298.8924	2652.6753
328.61981	2834.2583
349.677	2489.6282
438.66223	2633.3733
441.09888	2691.4626
455.39572	2535.5657
507.28094	3516.7131
662.34113	19116.422
662.84235	6537.7979
738.62366	3047.0212
1222.2898	3095.4915
1265.7297	36640.313
1266.7332	20536.838
1305.7003	11684.267
1306.7228	7102.4355
1322.748	9450.1895
1323.7332	61281.492
1324.7441	42900.543
END IONS

BEGIN IONS
TITLE=20784: Scan 37326 (rt=7073.22) [D:\L4aex-Pool22-080823-03a_20231130140117.raw]
PEPMASS=650.39545 479711.47
CHARGE=2+
SCANS=37326
RAWSCANS=sn37326
RTINSECONDS=7073.2211
116.70965	1928.097
122.67442	1833.8696
130.60196	2128.1191
131.07025	2722.8242
133.08582	24935.027
134.08966	2375.5374
143.20531	2071.4519
148.4505	1686.1517
151.87933	2027.3439
177.11205	9438.4111
186.66991	2382.7131
194.90588	2137.0229
202.43651	2354.2542
216.5551	2234.0564
221.28897	2462.5974
239.14896	3550.4392
243.12158	2443.6875
283.17599	2749.3726
286.56528	2440.7234
369.34195	2362.1677
592.92999	2777.3794
979.78992	3170.8284
988.65826	3064.8738
1223.7083	9858.4795
1224.7063	4690.8442
1240.7365	7402.2241
1265.7325	37499.637
1266.7357	19936.291
1281.7144	5235.2285
1282.7571	145433.75
1283.7611	88590.008
1298.7433	41282.621
1299.7462	12969.815
END IONS

BEGIN IONS
TITLE=20785: Scan 37327 (rt=7073.4) [D:\L4aex-Pool22-080823-03a_20231130140117.raw]
PEPMASS=428.25714 482993.44
CHARGE=3+
SCANS=37327
RAWSCANS=sn37327
RTINSECONDS=7073.3983
117.14805	1795.5043
119.82858	1694.1766
121.43644	1835.1655
124.06139	2081.2476
124.35796	1716.4603
127.88705	1736.1963
133.08102	3028.3669
133.08585	34928.918
137.06032	2056.5046
141.66672	1987.347
142.84831	2633.9214
143.10425	2139.9858
155.0706	2952.6135
175.09608	2809.5728
177.11194	15431.367
181.60754	3046.9846
182.11284	2855.1472
182.92039	2497.4006
195.12234	2520.0493
199.09579	3926.1216
221.13823	5558.4785
232.86026	2190.3691
239.14804	2893.6873
243.12268	4198.5767
245.13828	2729.752
280.07199	2595.6296
287.14923	5205.6177
291.23175	2701.4268
327.20023	3292.1143
331.17487	3717.0474
341.01855	5413.0088
353.81857	3418.1167
359.02896	13251.341
371.22696	3697.2214
399.03302	2560.759
415.2529	4886.1753
419.22794	2840.1282
429.08899	2744.7837
463.25528	5094.3311
503.30539	3796.0637
521.6944	2839.8064
551.30859	3610.8262
856.54474	3876.22
861.69977	2864.2009
995.44696	2918.1516
1045.6044	3683.7988
1074.4708	3360.156
1089.6295	2935.4949
1106.6503	3914.1829
1222.7062	19302.813
1223.7141	11597.777
1263.739	3712.6675
1265.7312	41079.035
1266.7335	31030.422
1267.724	8757.4414
1280.714	9396.1074
1281.7218	4417.7778
1282.7568	74841.023
1283.7604	47981.156
1284.7607	7849.7173
END IONS

BEGIN IONS
TITLE=20786: Scan 37328 (rt=7073.58) [D:\L4aex-Pool22-080823-03a_20231130140117.raw]
PEPMASS=589.34137 125712.97
CHARGE=2+
SCANS=37328
RAWSCANS=sn37328
RTINSECONDS=7073.5754
115.17558	1878.1847
116.18403	1473.1318
133.08586	6823.2915
151.9977	2097.834
154.08595	2278.3491
171.15326	2212.9875
177.11221	3665.6018
189.17197	2769.4224
206.6114	2472.8333
214.66711	2441.1704
221.92139	2176.115
249.34511	2409.1853
256.32309	2386.2527
267.65164	2307.978
372.59818	2391.1626
385.68936	2650.9797
395.93616	2406.6829
409.31833	2701.4121
667.24683	2876.3872
1047.3788	3054.1042
1143.8125	3063.4946
1161.6506	5034.5151
1162.6508	3398.9729
1177.6769	18296.234
1178.673	18497.146
1179.6787	11119.659
END IONS

BEGIN IONS
TITLE=20787: Scan 37329 (rt=7073.76) [D:\L4aex-Pool22-080823-03a_20231130140117.raw]
PEPMASS=611.35541 201311.69
CHARGE=2+
SCANS=37329
RAWSCANS=sn37329
RTINSECONDS=7073.7559
116.08591	1456.048
127.83367	1860.1605
132.95691	2069.3953
133.08597	13328.451
135.161	2122.2119
167.97861	2522.9873
170.39946	2457.7551
177.11238	3143.5166
181.60669	4563.5581
193.37224	2191.208
217.1189	2227.0598
221.88445	2352.7827
250.58176	2931.282
260.96942	2347.1626
269.47757	2291.1646
283.07709	2436.3123
320.13821	2619.3796
332.13171	2780.9392
355.06946	10499.795
356.07074	14201.526
363.95984	2679.5234
388.30164	2540.3052
498.93698	2765.1616
890.79077	2900.8301
1203.6849	3523.1719
1220.702	3098.8059
1221.702	52875.184
1222.7054	40619.684
END IONS

BEGIN IONS
TITLE=20788: Scan 37330 (rt=7073.93) [D:\L4aex-Pool22-080823-03a_20231130140117.raw]
PEPMASS=581.3269 63523.063
CHARGE=2+
SCANS=37330
RAWSCANS=sn37330
RTINSECONDS=7073.9327
108.2603	1709.1688
133.08588	3068.0715
142.35637	2250.9431
152.39783	2212.6702
185.20894	2085.5564
196.43355	2545.2744
243.12329	2851.4006
373.57849	2565.6663
378.1228	2804.1479
389.96976	2456.0796
1001.4736	2865.823
1161.6466	8920.6787
1162.6489	11802.09
END IONS

BEGIN IONS
TITLE=20789: Scan 37331 (rt=7074.11) [D:\L4aex-Pool22-080823-03a_20231130140117.raw]
PEPMASS=801.43921 81385.375
CHARGE=2+
SCANS=37331
RAWSCANS=sn37331
RTINSECONDS=7074.1091
135.20401	1804.2621
139.66606	1868.0547
148.44864	1831.2101
168.39557	2040.1028
181.60699	2309.6973
191.49101	2256.4502
231.62714	2860.8083
241.77405	2333.4119
257.39273	2432.1777
327.59073	2913.9883
377.66953	2653.1116
414.46976	2686.0251
513.59015	3102.2385
663.00433	2967.6663
892.3421	2884.8696
986.44739	2885.9131
1157.9011	2870.644
1543.877	3875.5022
1584.8307	3082.6084
1601.866	13394.051
1602.8662	7674.521
END IONS

BEGIN IONS
TITLE=20790: Scan 37332 (rt=7074.29) [D:\L4aex-Pool22-080823-03a_20231130140117.raw]
PEPMASS=457.6078 341986.09
CHARGE=3+
SCANS=37332
RAWSCANS=sn37332
RTINSECONDS=7074.2875
120.07944	1694.6753
121.20821	2030.7675
128.41916	1874.1414
133.08589	20026.158
149.35025	2014.5596
152.25845	2100.3374
155.07008	3316.9014
165.50832	2281.7937
170.75804	2438.8579
175.09576	2680.7334
177.11188	10383.466
181.60687	2445.147
195.60741	2047.051
197.1286	2182.2622
199.09608	2930.061
219.76938	2791.5122
221.13831	2950.6458
283.17477	4384.2417
375.19977	2950.2263
392.81747	2728.5164
456.23059	2569.7017
456.34839	5073.686
468.3909	2816.5222
498.87936	3176.8247
525.28723	3479.5779
532.51135	2802.011
554.59564	2904.8203
597.36542	2860.0029
655.35504	3315.1072
674.85834	3079.6035
684.34924	5130.4507
909.62451	3579.7554
911.69525	9985.7168
912.69275	6406.145
913.52985	8734.4902
1309.7502	14614.978
1310.7625	11782.839
1331.7377	18663.68
1332.7419	14390.326
1333.7489	11220.203
1334.7567	4397.3179
1348.7131	3965.0398
1350.7791	43200.574
1351.7821	29136.629
1352.7913	7460.3198
1366.7831	6658.0405
1367.7706	11870.64
1368.7875	7713.9316
END IONS

BEGIN IONS
TITLE=20791: Scan 37333 (rt=7074.47) [D:\L4aex-Pool22-080823-03a_20231130140117.raw]
PEPMASS=526.64485 75622.844
CHARGE=3+
SCANS=37333
RAWSCANS=sn37333
RTINSECONDS=7074.465
103.13498	1329.9575
104.13617	1449.1909
107.96691	2207.2358
111.24685	1864.1116
118.55398	1611.4116
123.93549	1600.9036
124.95403	1752.3998
126.58974	1570.4827
133.08583	8707.8691
133.17336	1918.1536
137.06001	2084.9275
137.45357	2090.0659
177.1122	5326.4165
181.60695	2809.4265
195.74078	2547.563
250.52812	2469.5671
255.09593	2638.6111
270.82999	2425.2109
526.29077	8529.1035
772.43451	4198.0029
780.39294	5311.7539
END IONS

BEGIN IONS
TITLE=20792: Scan 37334 (rt=7074.64) [D:\L4aex-Pool22-080823-03a_20231130140117.raw]
PEPMASS=472.31985 1382007.6
CHARGE=2+
SCANS=37334
RAWSCANS=sn37334
RTINSECONDS=7074.6415
124.9971	1650.4225
126.0667	2017.6095
133.08568	10907.979
142.55318	2001.9409
175.98778	2260.1362
182.61835	2295.9114
210.14859	4640.772
219.63416	2537.0205
241.26559	2500.0916
249.85544	2337.3918
253.26064	2465.8533
260.40527	2344.573
311.99033	2469.9553
343.92526	2357.7339
364.96643	2561.0125
400.80313	8476.5703
401.30426	3199.2537
455.32806	3155.5181
463.31735	5508.4229
464.33414	10512.457
464.83698	7215.5215
472.31741	215562.06
472.81873	153358.5
473.25937	2714.1611
473.32022	53621.234
527.15564	2692.9749
543.24963	2818.1724
549.3327	3368.0654
552.45343	2476.3284
699.37787	28939.926
699.88141	10576.952
700.38245	9730.6943
700.51099	3339.4785
707.86639	3555.7334
716.48834	5075.1548
778.61755	8028.5615
832.13074	2814.4277
887.66833	13214.823
888.6709	8646.6504
889.67371	3964.623
905.68018	51382.621
906.68262	30277.588
907.68512	10341.561
916.64459	7801.1763
917.64819	5223.3174
927.66132	22717.557
928.66687	26880.957
929.67389	7233.5063
943.52307	3927.3716
943.63428	106851.77
944.63751	231874.02
945.64014	120301.8
946.64301	37758.406
1370.8097	3527.9487
1375.7697	6664.6431
1376.7668	3790.5959
1397.7855	7576.7432
1399.7687	20641.994
1400.7778	16155.243
1401.7908	3620.5359
1414.8263	7215.1274
1415.7727	8748.542
1416.7823	4417.8823
1417.77	4637.2402
END IONS

BEGIN IONS
TITLE=20793: Scan 37336 (rt=7075) [D:\L4aex-Pool22-080823-03a_20231130140117.raw]
PEPMASS=677.39508 419388.81
CHARGE=2+
SCANS=37336
RAWSCANS=sn37336
RTINSECONDS=7074.9959
120.84827	1615.9594
124.56139	1753.5703
128.01524	1634.566
131.07013	2623.1318
133.08192	1851.1942
133.08589	19679.914
134.08926	3290.2847
136.83394	1729.8589
139.2957	2036.818
148.44928	2351.6692
151.2641	1837.1565
155.07053	2858.217
168.39816	2010.2959
175.23094	2630.0679
177.11237	8477.6846
183.74416	2805.7944
206.8298	2174.8743
221.13806	2926.1011
265.16385	3486.9419
285.96164	2710.2588
356.5694	2627.938
375.20178	4047.7341
376.20325	2539.3794
419.22852	9997.2275
507.27982	3240.8286
508.28525	4312.606
677.86591	9119.668
678.52869	34224.43
850.01746	3537.052
1101.8594	3553.9106
1310.759	3968.2139
1354.787	147079.19
1355.7736	74157.969
1356.7574	26280.82
END IONS

BEGIN IONS
TITLE=20794: Scan 37337 (rt=7075.17) [D:\L4aex-Pool22-080823-03a_20231130140117.raw]
PEPMASS=680.90668 133443.41
CHARGE=3+
SCANS=37337
RAWSCANS=sn37337
RTINSECONDS=7075.1731
163.01501	1971.4215
180.91389	2141.158
192.46515	2253.5549
195.493	2511.6392
327.68607	2822.6238
422.13388	2640.3796
526.34155	2861.2078
672.05609	3044.2502
680.5199	10920.144
1284.7623	4408.5024
1289.7271	3612.0591
1325.7672	3592.3137
1342.7753	49917.941
1343.78	23429.736
1344.783	5361.5806
1361.6932	7515.5366
END IONS

BEGIN IONS
TITLE=20795: Scan 37339 (rt=7075.43) [D:\L4aex-Pool22-080823-03a_20231130140117.raw]
PEPMASS=685.90839 496321.81
CHARGE=2+
SCANS=37339
RAWSCANS=sn37339
RTINSECONDS=7075.4306
121.71383	1582.2378
124.07193	1672.9063
127.88213	1976.5122
131.07027	2316.0383
133.08578	23005.084
134.0891	2547.0962
136.93375	2526.9172
148.44286	3574.1172
167.33235	2088.8157
169.58994	2314.4204
177.11203	7482.8037
192.25606	2333.7292
217.76871	2307.0071
218.4334	2136.6812
239.09615	2791.4011
252.27759	2750.5059
259.71796	2269.8679
263.79425	2173.8147
307.55338	2384.9932
331.1748	2817.6094
355.06857	3283.322
356.07037	3399.0774
360.02786	5179.6958
368.51334	2260.4597
419.22604	3325.0881
429.09128	4242.8184
430.08887	2831.1304
617.81458	2618.4314
685.35889	4357.4688
814.9187	2617.6272
1326.7832	4402.3433
1351.7869	3984.5305
1353.7834	45810.207
1354.7888	27096.971
1369.7909	17083.125
1370.8094	174656.23
1371.8115	88220.18
END IONS

BEGIN IONS
TITLE=20796: Scan 37340 (rt=7075.69) [D:\L4aex-Pool22-080823-03a_20231130140117.raw]
PEPMASS=675.89499 428260.91
CHARGE=2+
SCANS=37340
RAWSCANS=sn37340
RTINSECONDS=7075.6915
133.08592	13922.673
146.56189	1992.6246
157.08618	2174.6648
160.64162	2016.1465
177.11179	6620.2236
181.6071	4641.7456
185.74783	2646.8477
199.09567	3211.4146
203.88673	2180.8254
205.47618	2400.0623
214.90819	2260.012
222.93294	2186.0281
247.28493	2411.2153
276.28226	2763.3103
304.61783	2792.908
575.88239	2579.3425
1011.5834	3132.7097
1072.3241	3116.5046
1156.6478	3378.7893
1282.6025	2815.2666
1332.745	40343.961
1333.7511	30701.695
1334.7491	9976.1318
1349.7452	21907.328
1350.782	142827.95
1351.7858	83073.453
END IONS

BEGIN IONS
TITLE=20797: Scan 37341 (rt=7075.92) [D:\L4aex-Pool22-080823-03a_20231130140117.raw]
PEPMASS=464.33438 389788.13
CHARGE=2+
SCANS=37341
RAWSCANS=sn37341
RTINSECONDS=7075.9249
124.84841	1967.3453
125.38053	1919.1857
133.08591	17314.15
148.17772	2301.7256
148.1956	2087.8579
148.4482	3204.7024
152.72119	1979.5945
158.17854	2629.3186
171.11288	2740.1694
177.11186	6735.2383
181.5983	3089.2117
185.25401	2709.2068
197.27873	2699.5342
203.86111	2879.2515
221.13783	2557.8174
299.05988	3052.8809
327.202	3519.262
341.01627	2671.5674
342.0191	7617.9961
359.02884	7574.9092
360.02908	20346.762
371.22855	3872.3523
400.80362	9415.0879
430.09	17020.121
455.33151	3865.4407
459.27902	3438.0415
463.25513	16948.914
463.30411	4178.8188
464.33472	6843.5645
476.30356	2921.2361
584.44287	2824.1521
609.38306	2731.0466
612.87091	2901.9587
655.84979	4194.2568
656.86426	3191.2952
677.39429	2775.073
684.85742	8097.541
685.35797	4720.0195
685.85431	5437.7041
685.91272	4766.2925
714.54608	3044.2639
880.70142	2836.2046
908.69574	4763.7568
927.6618	15840.133
928.6676	8339.085
1309.75	3660.5974
1326.7837	3694.6182
1328.7792	3459.0391
1339.6384	3214.6511
1350.792	6649.0093
1351.7913	4081.4585
1353.7739	5411.2642
1354.788	4341.7349
1368.8038	3425.105
1370.642	2243.7429
1370.8107	54698.992
1371.8104	30930.922
1372.8119	8077.8438
END IONS

BEGIN IONS
TITLE=20798: Scan 37342 (rt=7076.1) [D:\L4aex-Pool22-080823-03a_20231130140117.raw]
PEPMASS=457.60807 593402.63
CHARGE=3+
SCANS=37342
RAWSCANS=sn37342
RTINSECONDS=7076.1021
131.0706	2387.4253
133.08592	31279.996
134.08968	2548.2207
136.06044	1795.1127
144.33411	1965.0959
149.15089	2113.5398
155.07007	3050.5522
175.09659	3827.3718
177.11211	15938.845
195.12285	4868.4912
199.09654	3854.6689
210.11807	2486.6777
219.12276	2855.5063
221.13803	4682.1201
239.14848	5604.4375
243.1226	6782.3169
252.49878	2364.7405
263.51373	2253.0364
282.4071	2544.1797
283.17514	6558.02
287.14914	7573.9775
327.20221	5687.2427
331.17572	6081.4282
336.84323	2307.655
343.21161	2394.3093
371.22858	5597.2813
375.20218	3429.6929
419.22812	3183.0728
447.26074	3234.585
458.29895	5104.4805
459.27963	4628.0454
463.25543	4022.7219
507.27689	2752.2153
545.35693	2684.2278
564.36066	2944.3367
592.88098	2864.5239
608.3858	4027.3013
677.36548	25758.531
677.86621	20326.412
678.36523	5594.3457
685.35321	5680.1792
685.85004	4336.3643
686.35248	5516.7686
686.88556	3882.8069
912.68317	4141.5161
913.52173	9007.1035
914.52209	5872.5991
1194.7021	4032.4063
1243.682	3071.634
1309.7423	3370.4485
1310.7578	7537.8594
1311.7568	3518.2263
1331.738	8521.9268
1332.7426	4101.8984
1334.7631	5261.1553
1350.7826	6487.8369
1351.7877	20769.574
1352.7876	8919.3877
1353.7808	44776.176
1354.781	27305.006
1355.7561	19717.705
1368.803	6059.0898
1370.8097	71406.055
1371.8115	58328.203
1372.814	12434.582
END IONS

BEGIN IONS
TITLE=20799: Scan 37343 (rt=7076.28) [D:\L4aex-Pool22-080823-03a_20231130140117.raw]
PEPMASS=442.93263 425410.91
CHARGE=3+
SCANS=37343
RAWSCANS=sn37343
RTINSECONDS=7076.2794
121.17404	1627.4023
121.69918	1709.4146
122.94154	1925.6572
133.086	22108.402
134.08952	2408.8779
136.03001	1822.3861
138.74144	1786.5973
145.04314	1985.7124
155.07028	3350.3743
177.11197	10485.884
181.5968	4672.1753
197.06818	2352.2273
197.12894	2254.4277
199.09615	3157.0366
243.12257	5340.6401
244.53316	2797.0737
255.29857	2670.5625
255.43805	2287.7954
283.17532	3953.2393
287.14874	3749.47
309.1911	3667.0728
327.2012	3434.7498
371.22797	4349.3696
391.25873	2961.729
416.10391	2449.7024
442.29721	18373.414
443.29782	7435.7007
450.04349	2750.9973
463.25705	3004.9919
648.29437	3635.939
655.35229	31630.646
655.85339	16671.512
656.35364	9190.0732
663.3399	9608.2676
663.83868	8849.3027
664.84052	3070.2009
1266.7354	21775.264
1267.7347	8375.499
1287.7156	9097.5869
1288.7086	4901.1602
1307.7538	6113.7554
1309.7535	25381.008
1310.757	17250.074
1311.731	6423.9741
1324.7386	9400.3867
1325.7498	4974.5674
1326.7843	46414.848
1327.7872	30361.283
1328.7909	8360.3604
END IONS

BEGIN IONS
TITLE=20800: Scan 37344 (rt=7076.46) [D:\L4aex-Pool22-080823-03a_20231130140117.raw]
PEPMASS=689.39463 178091.13
CHARGE=2+
SCANS=37344
RAWSCANS=sn37344
RTINSECONDS=7076.4569
120.08098	1656.4148
120.45041	1738.1243
126.32613	1876.6912
127.32378	1837.2181
128.98656	1810.1327
132.09892	1805.035
133.08592	8532.5059
133.87988	1799.8713
135.76207	1937.4626
148.44852	3297.6685
155.07011	2269.5098
170.29669	2094.438
177.11301	2294.2278
181.60742	2615.0857
226.46509	2752.1343
226.72414	2207.6226
278.66556	2745.6145
313.39667	2434.615
326.21216	2926.2156
772.34625	2963.4214
1141.7279	3419.2163
1289.705	2790.9639
1303.6887	3375.1963
1331.7363	5645.8696
1343.7656	3359.3376
1359.771	3724.1277
1376.7688	41469.418
1377.7755	38246.449
1378.7826	13517.975
END IONS

BEGIN IONS
TITLE=20801: Scan 37345 (rt=7076.63) [D:\L4aex-Pool22-080823-03a_20231130140117.raw]
PEPMASS=659.86323 219666.72
CHARGE=2+
SCANS=37345
RAWSCANS=sn37345
RTINSECONDS=7076.6342
121.19768	1705.6127
126.60168	1910.9354
130.82613	1740.1957
133.08578	3064.822
142.96922	1909.3704
170.36705	2142.4021
181.60588	4662.395
192.05528	2284.199
192.20976	2649.2083
213.32109	2264.4082
220.17874	2546.3081
234.40526	2393.7156
350.82306	2469.7979
404.72739	2894.6711
422.50186	2708.5381
451.72812	2943.7605
1037.5366	3117.4836
1185.9246	3452.6609
1243.6853	28475.818
1244.6904	15339.675
1260.6543	3260.7334
1301.6918	57645.453
1302.6927	32048.193
1317.6675	13115.754
1318.6783	6910.4521
1319.6985	5346.0571
END IONS

BEGIN IONS
TITLE=20802: Scan 37346 (rt=7076.81) [D:\L4aex-Pool22-080823-03a_20231130140117.raw]
PEPMASS=472.31918 1023748
CHARGE=2+
SCANS=37346
RAWSCANS=sn37346
RTINSECONDS=7076.8116
101.2912	1506.7102
105.94807	1640.8751
110.85049	1429.1707
113.05991	1916.1046
113.23371	1680.6995
116.75758	1587.6897
125.38123	1773.4469
131.06982	2253.3706
131.45132	2528.8201
132.56485	1956.7321
133.08566	10985.967
133.21916	1964.5922
148.44145	2760.0959
175.09584	3011.3867
177.11169	4330.9639
192.49586	2385.0608
210.14902	2214.4519
214.42854	2417.3596
221.13744	2761.0886
237.02226	2469.7043
241.1371	2184.6719
241.86812	2530.5979
259.71115	2535.2803
285.16483	2462.9702
303.42526	2703.3
322.38608	2547.688
400.80283	10493.933
428.32782	2564.6826
435.3316	3055.2034
463.31586	3563.7783
464.33325	6593.6616
472.31714	225459.56
472.81863	134516.11
575.33466	4297.9775
699.37756	33856.422
699.8786	22625.188
700.38055	6627.2578
703.45026	3173.6431
707.35822	5090.9155
707.86365	3005.3284
778.61499	7024.4185
787.54785	2987.7051
869.64417	2913.2603
887.67163	8211.7246
888.67078	8317.9131
905.67993	37389.441
906.68341	18220.451
916.646	7683.6309
917.6554	4667.6982
927.6626	16232.919
928.66864	8479.8994
943.63348	100557.45
944.63672	181589.88
945.63928	64149.047
END IONS

BEGIN IONS
TITLE=20803: Scan 37348 (rt=7077.17) [D:\L4aex-Pool22-080823-03a_20231130140117.raw]
PEPMASS=794.45041 134172.59
CHARGE=2+
SCANS=37348
RAWSCANS=sn37348
RTINSECONDS=7077.1652
133.08607	6351.7876
134.09177	1679.766
139.44318	2008.1893
148.4496	2474.1387
177.1125	2702.8445
179.43983	2482.0615
180.34572	2321.071
181.59685	3815.3501
181.81299	2032.6006
243.90088	2889.0801
287.14688	2661.5461
319.29449	2527.4807
337.78372	2649.4202
499.19049	3181.6904
582.59576	2506.0103
794.43677	2805.7827
802.48151	2759.9387
1587.8885	50036.949
1588.8918	25589.525
END IONS

BEGIN IONS
TITLE=20804: Scan 37349 (rt=7077.34) [D:\L4aex-Pool22-080823-03a_20231130140117.raw]
PEPMASS=816.46252 80239.531
CHARGE=2+
SCANS=37349
RAWSCANS=sn37349
RTINSECONDS=7077.3435
139.54758	1867.6493
148.44115	3446.0396
158.16856	2039.0875
206.65442	2470.7673
232.99759	2098.9983
280.65451	2538.3931
442.71771	2658.3506
443.18207	2648.125
816.93304	3717.4895
900.11145	3037.2896
1038.3389	2925.1748
1222.7968	3534.2717
1631.9148	19683.172
1632.9194	14158.614
END IONS

BEGIN IONS
TITLE=20805: Scan 37350 (rt=7077.52) [D:\L4aex-Pool22-080823-03a_20231130140117.raw]
PEPMASS=667.38196 165388.84
CHARGE=2+
SCANS=37350
RAWSCANS=sn37350
RTINSECONDS=7077.5219
143.00409	1742.3253
148.44186	2856.886
181.60637	5201.7817
236.5715	2589.5449
356.16351	2584.1387
366.82858	2569.2339
400.35956	2848.2976
618.96521	2932.3987
660.31458	2860.2729
666.43933	4611.0767
945.93231	3049.3516
1199.6589	3825.8101
1287.7133	6075.4902
1314.7637	4043.0698
1315.6803	2966.8281
1331.7385	61983.016
1332.7402	41269.98
END IONS

BEGIN IONS
TITLE=20806: Scan 37351 (rt=7077.7) [D:\L4aex-Pool22-080823-03a_20231130140117.raw]
PEPMASS=750.42479 97032.219
CHARGE=2+
SCANS=37351
RAWSCANS=sn37351
RTINSECONDS=7077.7006
133.08592	4434.5864
145.72404	2683.3923
147.82607	2137.8481
157.6489	1840.0669
158.81876	2134.3167
164.01851	2247.2537
174.23399	2096.6038
181.59584	2322.5164
181.63718	2291.5715
221.13875	2420.1409
246.05208	2682.3887
284.19336	2398.6841
329.65906	3056.5088
360.13483	2728.4819
709.10999	2545.7844
1498.804	3238.2288
1499.8425	24054.199
1500.8412	16212.366
END IONS

BEGIN IONS
TITLE=20807: Scan 37352 (rt=7077.88) [D:\L4aex-Pool22-080823-03a_20231130140117.raw]
PEPMASS=759.43903 137901.63
CHARGE=2+
SCANS=37352
RAWSCANS=sn37352
RTINSECONDS=7077.8806
129.25586	1676.0439
133.0858	3331.1848
138.24348	2163.3882
149.61784	2304.5017
151.16833	2116.5317
152.87534	2468.509
178.46527	2398.7566
196.99182	2112.2302
210.58006	2380.0935
227.3916	2708.4421
253.94685	2577.0881
255.08705	2974.5583
263.33328	2473.5566
291.8082	2450.2595
299.06	3786.3005
301.65738	2386.5344
321.66922	2511.9946
324.48376	2509.1189
330.12833	2557.5815
359.02518	2937.8293
362.57855	2607.8267
441.5289	2658.6394
481.90805	3009.4175
517.06464	2822.0442
654.4093	2836.0769
665.35645	2921.74
687.37543	2518.0288
733.0639	2759.6467
871.93201	3244.7292
973.20331	2977.8525
1499.8392	7265.5493
1500.8324	6073.895
1501.8646	3788.4915
1516.8705	18698.201
1517.8694	12805.291
END IONS

BEGIN IONS
TITLE=20808: Scan 37353 (rt=7078.06) [D:\L4aex-Pool22-080823-03a_20231130140117.raw]
PEPMASS=605.08325 58357.531
CHARGE=2+
SCANS=37353
RAWSCANS=sn37353
RTINSECONDS=7078.0584
110.35407	1345.8462
114.11747	1588.4685
128.00281	1884.7352
130.07069	1920.4301
133.08569	2833.6052
135.43565	1727.0172
142.18608	2072.5173
154.66037	2128.8459
176.69786	2215.9539
209.68672	2336.5361
240.30302	2412.2666
425.26114	2982.718
1069.9873	3595.6262
1193.6952	4182.8525
1207.7024	3326.3181
1208.7094	8237.5137
END IONS

BEGIN IONS
TITLE=20809: Scan 37354 (rt=7078.24) [D:\L4aex-Pool22-080823-03a_20231130140117.raw]
PEPMASS=697.90843 268714.34
CHARGE=2+
SCANS=37354
RAWSCANS=sn37354
RTINSECONDS=7078.236
133.08585	6446.4844
148.39832	1851.5713
148.40634	2522.1414
148.41507	2818.5896
148.42456	4874.1938
148.43372	6827.6792
148.45366	10273.328
148.4622	5789.1851
148.47168	2977.6807
148.48122	2586.6353
148.56909	1966.7732
170.22786	2267.3606
171.25282	2213.626
248.72702	2332.0247
393.20715	2763.0972
610.66089	2539.3547
696.36597	3394.1858
697.36139	3130.4983
736.27167	2473.1772
790.07831	3015.9443
1155.6405	6270.0366
1374.7516	3116.0166
1375.7666	78758.227
1376.7703	38672.391
1391.7435	18819.678
1392.7427	12187.808
1393.7705	13233.831
END IONS

BEGIN IONS
TITLE=20810: Scan 37356 (rt=7078.49) [D:\L4aex-Pool22-080823-03a_20231130140117.raw]
PEPMASS=453.34362 39790060
CHARGE=2+
SCANS=37356
RAWSCANS=sn37356
RTINSECONDS=7078.4899
100.0761	22931.355
100.11213	130996.8
101.49554	13486.325
110.06035	19552.295
111.95509	18399.617
122.48498	17747.748
128.07071	95713.898
140.07054	40073.625
141.2951	26534.902
141.70103	25393.182
147.11659	34252.059
158.18822	26508.949
162.84326	21371.199
182.15393	246027.72
209.16483	264617.41
210.14893	2381909.3
211.15236	172247.45
226.19141	175967.47
227.17558	550213.38
227.67712	58057.773
228.15968	234107.23
245.18576	24892.676
264.52213	25759.42
267.72327	59020.609
268.2146	157849.83
268.71692	33928.523
276.72797	1453989.3
277.22961	411873.63
279.84375	29609.871
285.24139	149640.41
309.25403	70420.5
318.04605	27054.533
326.28061	199286.58
327.28448	31957.063
331.25482	200925.33
331.75378	76455.828
332.24869	32695.6
335.0625	28830.48
336.22852	238894.23
337.21167	169979.89
337.23328	32824.531
339.76785	190095
340.26004	601614.88
340.7616	218314.25
342.36694	30298.369
343.30725	451439.22
344.30997	48155.488
359.07529	28461.783
359.10272	30423.535
380.80734	159891.69
381.30725	86264.633
389.81238	1476316.4
390.31393	834369.13
394.78607	107132.27
395.2868	40603.629
426.32092	57992.652
431.24274	32058.076
435.33316	247016.88
435.832	33326.922
436.31635	58775.289
439.3284	77106.25
444.33868	702591
444.8403	370712.75
452.35989	516183.81
453.34415	764564.31
453.84525	360290.69
454.34689	60174.949
468.36429	79545.859
469.37094	29188.055
481.37515	69168.242
510.41394	56826.289
511.37292	252479.3
512.37701	72902.938
523.42273	105805.88
524.37921	38755.305
524.42181	35709.484
525.38739	45408.629
535.4292	34965.512
538.39636	273994.97
539.39899	46025.273
551.46454	97574.32
552.40582	53096.852
552.44873	518124.13
553.45306	130925.49
561.41205	37151.563
569.47522	1841853.9
570.47791	510107.69
595.46661	203008.42
596.46985	66878.094
608.47827	33976.438
609.48224	47996.246
610.44104	89550.25
622.49036	262984.78
623.49469	79919.008
637.50922	44410.523
638.47113	33240.34
652.48761	47072.172
661.50531	84838.578
662.49335	54962.145
665.49579	140734.28
678.52789	1544810.1
679.52582	567161.88
680.51611	100650.48
694.53455	190667.91
695.534	49229.195
707.54315	68025.086
708.54279	36941.328
722.56586	37618.633
736.58099	42270.809
737.54132	318937.22
738.54431	106585.95
749.58936	102330.64
751.54956	47878.73
764.56439	278609.56
765.56757	121023.27
778.5918	34607.055
780.58881	48772.723
792.59558	208752.83
793.59906	109471.63
807.61292	35711.652
821.63336	117253.87
822.6355	38896.508
834.64374	60636.488
835.64954	35576.758
836.59991	43952.875
848.6579	218768.25
849.67078	56232.285
871.65063	47370.789
877.65887	38864.742
878.69189	676105.94
879.69586	310967.97
888.67621	2073508.3
889.67963	1087743.6
905.67828	408844.66
906.68665	5923619.5
907.68982	2922607
907.79651	51362.902
END IONS

BEGIN IONS
TITLE=20811: Scan 37357 (rt=7078.75) [D:\L4aex-Pool22-080823-03a_20231130140117.raw]
PEPMASS=422.58175 667961.13
CHARGE=3+
SCANS=37357
RAWSCANS=sn37357
RTINSECONDS=7078.7508
117.09111	2934.7876
118.16373	1501.5581
124.29399	1669.9789
131.07024	2984.4097
133.08585	52856.035
134.71242	1886.8375
136.41202	1775.1351
137.05977	3173.915
154.0863	2400.4866
155.0703	5663.6074
157.086	2298.6416
166.7529	2034.9857
175.09656	3141.3647
177.11198	23743.682
195.12286	3585.8904
197.12852	2944.3889
199.09605	5601.4526
221.1385	6949.4766
225.11201	3215.0276
239.14877	6665.1196
243.12283	4222.4854
265.16544	2956.7681
283.17471	6950.1162
287.14902	8270.8369
288.19165	2908.0952
327.20059	3911.2693
331.17557	5534.2241
353.21771	3422.6533
362.09921	3081.7869
371.22769	9399.9482
375.20166	6527.0562
415.25287	5841.0034
422.29834	16898.447
422.52863	2590.0076
423.28183	12358.182
459.27887	3581.2371
463.25342	6415.9722
503.30634	4422.543
633.3363	6713.1914
648.43317	2833.9995
913.51044	3454.3315
983.57391	3685.7437
1001.5702	3974.2725
1045.6039	5486.8003
1059.6659	3038.21
1089.6234	12810.779
1090.639	3943.2651
1263.7308	4804.6992
1265.7312	200217.05
1266.7346	129313.18
1267.7358	18948.787
END IONS

BEGIN IONS
TITLE=20812: Scan 37358 (rt=7078.98) [D:\L4aex-Pool22-080823-03a_20231130140117.raw]
PEPMASS=437.25709 742622.5
CHARGE=3+
SCANS=37358
RAWSCANS=sn37358
RTINSECONDS=7078.9781
117.09105	1884.3547
117.51139	1784.2725
118.72851	1645.7692
128.32135	1912.2151
131.06993	3857.8972
133.08569	49154.043
134.08879	1917.8948
155.06993	6637.5762
175.09602	4190.3442
177.1118	15474.076
189.67842	2349.4595
195.12247	5429.8496
199.09645	4336.1123
221.13809	8439.0703
239.14882	6422.2373
242.80013	2405.874
243.12244	5287.5322
265.16428	2668.8882
270.45947	2392.0923
283.17477	7191.8613
287.14871	4146.8306
307.11032	2657.5737
320.1015	2550.0205
327.20178	7393.7813
331.17535	4922.3872
371.2269	6331.4512
375.20065	5903.957
415.25729	2626.2368
419.22922	5048.3281
437.23572	97522.75
437.29141	4013.7473
459.28	4279.6997
595.33093	2524.7268
655.35083	19617.451
655.85248	17653.721
688.73749	3038.7432
714.19562	2571.0378
856.54803	4790.1919
873.46606	6455.9912
873.55481	3395.5457
1045.5942	3147.8821
1071.6196	3385.8208
1089.6251	4602.3936
1133.653	6299.3013
1134.6719	3225.2275
1221.7079	3184.9148
1287.707	4029.8035
1288.7106	4228.8804
1290.7188	5402.1426
1307.7578	12233.415
1308.7581	5716.7349
1309.7566	180388.91
1310.7599	108691.22
1311.7609	26317.502
END IONS

BEGIN IONS
TITLE=20813: Scan 37359 (rt=7079.16) [D:\L4aex-Pool22-080823-03a_20231130140117.raw]
PEPMASS=442.93281 379117.13
CHARGE=3+
SCANS=37359
RAWSCANS=sn37359
RTINSECONDS=7079.1555
127.10561	2086.0549
133.08589	24195.609
142.89124	1901.9626
155.27243	2301.0688
157.25537	2036.131
163.42462	1985.4303
172.09698	2522.9775
175.09628	3796.0796
177.11211	11658.461
197.12888	2854.8755
221.13847	2916.1423
255.22079	2446.1938
263.16052	3115.1453
265.16382	2538.3379
269.70578	2440.2942
288.19168	2796.8369
336.49191	2396.2693
385.0961	3052.3564
437.23969	2623.0208
441.29688	8818.9287
442.29651	31997.764
459.27948	2759.8247
478.24545	3087.4109
644.85834	4348.8511
652.84857	3209.8513
662.3429	10784.67
663.33722	7859.2715
899.5907	3698.5215
903.51971	3045.6196
989.47009	2965.7544
1243.6833	3899.9319
1265.7296	45676.676
1266.7319	25729.326
1267.7332	6370.2813
1287.7129	32881.426
1288.7134	19427.389
1289.7173	9122.5205
1290.7446	3972.9272
1304.6985	3523.6951
1306.7524	14753.115
1307.7474	6763.3755
1308.7566	3894.7026
1323.7303	16515.613
1324.7325	11350.184
END IONS

BEGIN IONS
TITLE=20814: Scan 37360 (rt=7079.33) [D:\L4aex-Pool22-080823-03a_20231130140117.raw]
PEPMASS=704.89727 171516.81
CHARGE=2+
SCANS=37360
RAWSCANS=sn37360
RTINSECONDS=7079.3332
133.08586	4339.2744
158.0609	1990.9143
207.63673	2485.2046
252.64496	2353.9446
366.77328	2504.4343
775.80371	2844.2808
890.20923	2942.7207
902.48206	2782.2549
1390.7672	6983.3726
1391.7549	84991.883
1392.7584	39821.301
1408.793	4197.3516
END IONS

BEGIN IONS
TITLE=20815: Scan 37361 (rt=7079.51) [D:\L4aex-Pool22-080823-03a_20231130140117.raw]
PEPMASS=670.88493 212716.72
CHARGE=2+
SCANS=37361
RAWSCANS=sn37361
RTINSECONDS=7079.5106
133.08585	8866.4307
155.99895	1927.3472
157.5573	2313.4072
157.67943	2179.9292
171.13132	1972.2485
181.60631	2379.3325
194.49963	2530.7546
203.01581	2122.9297
227.98538	2571.3721
261.58664	2332.6108
294.89468	2511.8718
320.89581	2598.5256
367.37109	2785.3875
468.47745	2542.1873
635.03894	2306.2603
665.11981	2599.9644
733.08752	3103.9915
1159.2047	3133.6714
1171.8585	3559.761
1265.7327	12869.882
1266.7346	5787.5415
1282.7554	6893.0068
1283.7676	6028.3535
1301.7001	3780.5593
1322.744	4537.0508
1323.735	9488.0605
1324.7496	10319.561
1339.7563	2961.2065
1340.6016	4650.2124
1340.762	52326.598
1341.7626	26466.469
1351.2073	3745.6719
END IONS

BEGIN IONS
TITLE=20816: Scan 37362 (rt=7079.69) [D:\L4aex-Pool22-080823-03a_20231130140117.raw]
PEPMASS=475.32541 4486545.5
CHARGE=2+
SCANS=37362
RAWSCANS=sn37362
RTINSECONDS=7079.688
106.71233	1487.1229
122.81879	1982.7823
124.94811	1793.8157
125.51241	1670.1525
127.64291	1874.2247
133.08568	8743.1055
164.33047	2502.97
177.11156	4552.7729
210.14838	8454.8604
265.32773	2555.3313
276.72726	5107.354
308.91284	2523.8328
310.8746	2393.5054
343.30515	2838.2122
389.81149	8380.0791
452.36035	2685.2695
453.34338	3278.2234
465.32315	4228.5054
465.82446	5074.7661
475.32571	1387037.6
475.82706	901957.69
476.32855	223954.09
556.34357	2947.252
569.47534	3902.502
678.52991	5432.0469
724.87567	2663.8328
862.47211	2674.6382
888.67596	11840.89
900.35956	3243.748
905.68182	7578.3608
906.68695	25502.969
907.68909	5100.5322
927.6618	825978.88
928.66473	542329.31
929.66754	141600.2
949.64325	91823.758
949.7514	4980.4844
950.64722	66653.945
951.65057	21733.658
END IONS

BEGIN IONS
TITLE=20817: Scan 37363 (rt=7079.87) [D:\L4aex-Pool22-080823-03a_20231130140117.raw]
PEPMASS=433.93274 216975.66
CHARGE=3+
SCANS=37363
RAWSCANS=sn37363
RTINSECONDS=7079.8687
122.29299	1559.2054
133.08592	12684.057
137.96608	2413.9116
141.20813	1779.146
142.0293	2020.6975
142.30646	2282.7539
155.07002	2262.1863
172.09695	2656.2251
177.11214	5364.4229
189.96918	2211.0488
220.75838	2711.3745
243.1227	3098.8198
263.15945	3835.5264
279.4942	2486.4282
283.17389	3349.5713
293.20639	2681.6362
300.82547	2499.3362
331.2027	2829.1018
415.25247	3274.23
433.20639	6405.0483
433.29675	3308.8792
433.32986	4219.042
434.29877	2786.2085
461.63705	2691.8291
641.88788	3138.2559
1222.7126	7331.9375
1223.7069	5521.6567
1243.6871	6160.7998
1265.7283	6571.4683
1266.7384	3752.439
1282.756	40291.875
1283.7599	29157.227
1284.7637	6738.1665
1297.7377	6289.5142
1299.7156	3294.9824
1301.697	6777.1235
END IONS

BEGIN IONS
TITLE=20818: Scan 37364 (rt=7080.05) [D:\L4aex-Pool22-080823-03a_20231130140117.raw]
PEPMASS=724.43237 88851.313
CHARGE=2+
SCANS=37364
RAWSCANS=sn37364
RTINSECONDS=7080.046
133.08595	3606.7219
152.58455	2418.8066
168.22894	2005.6097
176.98645	2602.8638
181.59807	4050.4854
199.03999	2137.0735
206.9095	1970.2207
253.15739	2566.3367
286.1044	3189.9722
318.84201	2815.0237
340.03506	3099.3188
453.70227	2847.1262
594.99976	3222.6968
739.30493	2710.5657
941.8075	2639.8069
1377.78	4153.665
1430.8289	22587.357
1431.8203	9943.0127
END IONS

BEGIN IONS
TITLE=20819: Scan 37365 (rt=7080.22) [D:\L4aex-Pool22-080823-03a_20231130140117.raw]
PEPMASS=689.39483 155291.81
CHARGE=2+
SCANS=37365
RAWSCANS=sn37365
RTINSECONDS=7080.2236
121.22616	1717.9144
130.38976	1745.9169
133.086	3594.2703
134.19524	1974.255
156.60446	1999.9197
168.75877	2922.7861
221.13899	2326.9905
243.70999	2139.6909
244.33316	2290.4939
407.78467	2529.656
412.51077	2531.1621
481.2616	2809.0081
781.74103	2884.0071
1230.5385	3064.2781
1342.7739	6421.2422
1358.7748	3021.3188
1374.8364	4408.3472
1375.7635	61149.914
1376.7699	32042.828
END IONS

BEGIN IONS
TITLE=20820: Scan 37366 (rt=7080.4) [D:\L4aex-Pool22-080823-03a_20231130140117.raw]
PEPMASS=525.62909 197747.31
CHARGE=3+
SCANS=37366
RAWSCANS=sn37366
RTINSECONDS=7080.4008
133.08592	7711.3325
141.752	1917.7295
177.11211	2860.6563
181.60583	5079.6416
230.82344	2327.55
231.07198	2175.8113
237.64207	2845.613
243.29141	2282.0137
265.84683	2415.7051
283.17502	3271.9092
315.76544	2310.6289
327.27829	2330.5571
333.22116	2708.3079
460.37607	2591.1179
525.28815	50079.484
526.29114	11546.548
808.02234	2577.2078
830.53833	2563.2432
847.37933	2980.7031
1048.6461	6260.6611
1049.6501	4836.4443
1070.91	2858.1648
1266.3131	2738.1633
1393.4961	2986.0999
1480.8037	2883.1082
1499.8318	9231.8584
1514.818	4326.1904
1516.8553	5136.9326
1517.8827	6033.9219
1558.8409	2960.7866
1559.7708	2916.5876
1574.8728	7961.8413
1575.8756	11724.597
1576.8859	3352.4536
END IONS

BEGIN IONS
TITLE=20821: Scan 37367 (rt=7080.58) [D:\L4aex-Pool22-080823-03a_20231130140117.raw]
PEPMASS=542.97186 167675.88
CHARGE=3+
SCANS=37367
RAWSCANS=sn37367
RTINSECONDS=7080.579
148.05304	2206.844
162.1496	2076.394
172.72018	2135.5083
176.36031	2086.3928
176.61812	2220.1199
177.11165	4065.7549
179.0098	2290.3452
181.59767	2890.9063
204.3252	2221.0737
209.46013	2309.3328
229.61536	2231.7354
294.75278	2587.7241
305.15692	4070.8789
310.06198	2552.1536
368.60797	2580.6506
475.32462	8639.9053
519.77063	2957.2446
542.26532	2720.0928
543.12061	4601.2065
657.44879	3077.3801
805.44043	6595.3306
805.94708	4848.5376
813.41803	3575.4209
814.44775	3381.198
1063.6327	3409.4248
1067.5884	3809.1863
1068.5868	3658.79
1093.2892	2945.4365
1443.9763	3137.4724
1484.0416	2666.3245
1567.8328	3188.7085
1607.931	3850.2827
1609.8757	17371.943
1610.8761	14309.583
1611.8767	8500.0547
1624.8508	3876.3291
1625.8569	5637.7012
1627.8468	3538.834
END IONS

BEGIN IONS
TITLE=20822: Scan 37368 (rt=7080.76) [D:\L4aex-Pool22-080823-03a_20231130140117.raw]
PEPMASS=483.31242 221976.81
CHARGE=2+
SCANS=37368
RAWSCANS=sn37368
RTINSECONDS=7080.7574
106.4007	1604.5698
109.78084	1546.9655
120.25979	2001.2108
126.70109	1947.2384
132.56267	2013.6715
133.08604	3652.1663
134.05109	2362.3455
138.71071	1835.5908
159.50366	2343.3999
161.76622	1987.0581
206.80908	2123.4624
212.81328	2141.5313
256.30954	2627.0593
274.40549	2399.2417
320.6796	2684.0476
355.21722	2438.666
428.22208	2524.1433
448.22864	2801.6934
482.80508	6378.9878
483.3053	4992.1401
714.88129	2720.4434
715.36084	3930.0068
906.68591	2990.343
927.66138	74198.453
928.66431	32483.408
943.63379	18036.434
944.63843	10130.366
965.61023	9865.4326
967.61023	3453.0603
END IONS

BEGIN IONS
TITLE=20823: Scan 37369 (rt=7080.94) [D:\L4aex-Pool22-080823-03a_20231130140117.raw]
PEPMASS=692.89874 109973.06
CHARGE=2+
SCANS=37369
RAWSCANS=sn37369
RTINSECONDS=7080.9355
127.85966	2204.9756
133.08582	5729.6592
138.54869	2192.323
163.62044	1976.4823
174.03651	2454.1118
216.52585	2206.5344
230.66397	2342.1289
243.1985	2531.4653
381.57956	2554.1038
539.25922	2870.0808
548.64594	2508.2681
561.93274	3201.7581
683.84717	2764.1262
877.28998	2555.843
1038.2325	3073.3352
1366.7742	8255.9346
1368.7816	6018.4927
1383.7809	9280.6895
1384.7927	26232.025
1385.7866	8110.9849
END IONS

BEGIN IONS
TITLE=20824: Scan 37370 (rt=7081.11) [D:\L4aex-Pool22-080823-03a_20231130140117.raw]
PEPMASS=472.31811 325936.44
CHARGE=2+
SCANS=37370
RAWSCANS=sn37370
RTINSECONDS=7081.1127
126.14413	1815.6876
132.16104	1904.1859
133.08582	17503.271
135.0484	1951.0931
137.56889	2092.1125
137.72684	2197.4492
138.05519	1965.9343
148.44897	3218.1748
166.10522	2561.4309
172.09702	2549.7683
177.11211	7548.3433
230.91743	2562.4639
270.2272	2502.2087
283.1748	2497.8584
283.48209	2500.9192
327.20279	3138.7061
349.18289	4788.9077
373.34824	2551.4734
375.20117	3399.0579
419.22858	3766.3789
527.01965	2948.1548
596.33966	3032.8567
598.40906	2654.9348
680.93585	3000.5652
688.38531	6319.2827
688.89069	9030.5742
696.8717	4718.5083
706.86389	3154.6013
707.36279	4046.9963
811.67297	2718.3938
1199.6829	3222.1553
1353.7747	4448.9966
1354.7751	3167.8762
1375.7639	49673.805
1376.7678	25861.268
1377.7711	20542.037
1378.7744	6642.5337
1392.7404	6992.6475
1393.7697	4869.8809
1394.8043	30042.021
1395.8092	17871.123
1396.8088	6378.9194
1410.8019	3971.3042
1411.8019	10769.853
1412.8179	4875.2324
END IONS

BEGIN IONS
TITLE=20825: Scan 37371 (rt=7081.29) [D:\L4aex-Pool22-080823-03a_20231130140117.raw]
PEPMASS=488.32523 183934.56
CHARGE=2+
SCANS=37371
RAWSCANS=sn37371
RTINSECONDS=7081.29
102.84032	1269.4132
105.40545	1493.6735
107.25819	1546.3407
108.9781	1739.783
116.02642	1544.459
121.31389	1779.2799
126.30371	1888.0291
133.08601	5428.9219
137.29897	1771.4716
148.40744	2566.9324
148.42488	4560.1226
148.4339	7066.2656
148.45415	9301.7266
148.46353	6390.3091
148.47261	1876.0822
148.48109	2095.6184
149.04076	1805.8207
197.39047	2165.6448
275.72458	2839.8
286.75558	2937.5798
361.17078	2546.1628
400.98523	3366.0103
456.3179	5235.7026
456.81662	2668.4023
465.32315	33088.156
465.82513	15488.043
547.17493	2949.6614
569.46973	2979.3381
719.8736	3601.2566
912.64197	3015.8
929.65631	4203.0234
930.6488	14686.396
931.64429	4158.5327
974.58154	4094.7
END IONS

BEGIN IONS
TITLE=20826: Scan 37373 (rt=7081.54) [D:\L4aex-Pool22-080823-03a_20231130140117.raw]
PEPMASS=633.36905 1294721
CHARGE=2+
SCANS=37373
RAWSCANS=sn37373
RTINSECONDS=7081.5445
115.90909	1580.8182
117.09095	1872.1051
118.29724	1738.8121
118.65142	1819.2328
123.94022	2500.864
125.05938	1849.2003
131.07011	3903.8909
133.08574	81219.68
134.08908	4603.5874
136.62006	1776.0911
141.25653	1752.1949
141.66493	2009.2903
151.09627	3392.4155
155.06995	8754.7363
162.23463	2038.1605
163.57553	2239.2954
172.47328	2353.8672
175.09676	5119.4565
177.11189	26947.994
195.12267	3124.4502
199.0966	5292.7271
221.13805	9316.2217
231.8329	2565.8728
239.1492	7720.1782
243.12259	7315.0894
265.16473	7139.52
283.17514	9389.1973
287.14896	9350.1279
309.19077	7936.9434
309.21027	2508.8059
313.16498	4369.9014
327.20087	4386.6987
331.17523	24081.186
332.17941	3907.8538
352.97107	2795.0586
353.2168	4735.373
371.22855	4591.6533
375.20151	29235.178
376.20551	4817.0552
419.22751	29483.025
420.22998	3526.1499
459.28232	3400.5195
463.25345	19418.133
464.2583	3387.3389
484.7449	3014.375
507.28	10082.062
551.30615	3196.564
595.33307	2986.3359
701.39575	3068.592
780.53369	2673.5864
895.5116	6484.5503
926.17603	3610.2764
939.53851	8686.3398
983.56348	11877.852
984.56781	4087.2004
1027.5924	6252.269
1028.5901	4823.7866
1071.6128	7742.6182
1115.6377	4519.2515
1159.6649	4496.8496
1177.6771	4776.645
1208.6823	3880.1357
1221.7075	5072.8232
1231.5867	2757.9722
1264.7433	5861.9443
1265.7299	453760.53
1266.7325	308734.31
1266.9117	4889.5796
END IONS

BEGIN IONS
TITLE=20827: Scan 37374 (rt=7081.81) [D:\L4aex-Pool22-080823-03a_20231130140117.raw]
PEPMASS=652.87352 502235.09
CHARGE=2+
SCANS=37374
RAWSCANS=sn37374
RTINSECONDS=7081.8129
121.15718	1826.5441
124.55442	2377.9741
131.06926	1835.2404
133.08582	10810.481
145.94032	2193.7468
157.58528	2054.4983
177.11227	5298.9878
181.60719	3924.4155
279.20627	2498.0574
305.15677	3774.4568
349.1839	3999.9568
385.21664	3625.8701
437.23602	4045.5786
481.26129	3314.5149
647.44861	2717.0356
652.34344	9757.1641
652.85065	3704.9626
653.33716	3427.5332
1023.5548	3860.363
1039.5356	4166.7744
1067.5817	8083.8555
1097.0481	3111.335
1111.6145	5084.397
1155.6322	4208.4863
1245.6954	4860.9316
1246.705	3664.3894
1286.7698	4258.21
1287.7131	160007.33
1288.7162	104335.62
1303.6893	44649.418
1304.6901	28811.094
1305.7048	22681.699
END IONS

BEGIN IONS
TITLE=20828: Scan 37375 (rt=7082.04) [D:\L4aex-Pool22-080823-03a_20231130140117.raw]
PEPMASS=529.96927 445334.38
CHARGE=3+
SCANS=37375
RAWSCANS=sn37375
RTINSECONDS=7082.0397
133.08578	28523.885
137.06013	2002.3367
141.94034	2060.7632
147.97984	2177.6743
155.07014	2930.0776
159.29234	2408.5906
169.68297	2122.1482
175.09673	3363.6111
177.11186	11810.698
180.923	2615.9792
181.6078	2481.1311
195.12241	6982.7466
197.62398	2175.3171
199.09657	2499.5505
210.65651	2146.5991
221.13744	4972.2979
225.87184	2578.6316
239.14862	5945.7002
243.12259	6423.8999
274.35233	2715.8047
283.17389	5682.0122
287.14905	4648.0444
313.48297	2449.8384
320.80347	2465.8599
327.20126	6416.1118
331.17551	4215.604
340.96942	2427.8894
344.80936	2679.9084
371.2265	3922.7703
375.20151	3317.4236
419.22775	3823.939
453.25684	2604.2708
509.9809	2549.4578
530.35095	3131.5149
593.93817	2918.1843
710.11566	2743.3694
731.10681	2581.075
794.42938	7065.9482
794.93457	5072.3076
805.00836	3481.4773
875.55286	2946.1443
1025.548	2644.6736
1059.5861	3507.2217
1406.429	2875.4216
1412.7852	3562.2986
1530.8429	3140.4055
1585.8843	6469.5259
1587.8916	93359.875
1588.895	92868.805
1589.8986	33293.828
END IONS

BEGIN IONS
TITLE=20829: Scan 37376 (rt=7082.22) [D:\L4aex-Pool22-080823-03a_20231130140117.raw]
PEPMASS=694.42166 354480.06
CHARGE=2+
SCANS=37376
RAWSCANS=sn37376
RTINSECONDS=7082.218
122.34435	1767.6766
133.08588	13691.057
136.9248	1955.5833
137.05984	2287.7551
137.98785	1863.891
148.80035	2356.6611
159.41769	2081.7512
177.11203	6131.5874
181.59709	2657.2002
183.06635	2411.3511
201.6389	2781.3894
221.13866	2612.9277
239.14885	3452.5212
241.7009	2257.8628
283.17526	3204.4575
297.67114	2766.6069
329.40573	2461.4456
329.43219	2512.7192
384.43344	2972.6445
450.9852	3173.8235
537.96387	2721.4678
799.59045	2887.5542
836.7616	3572.7004
843.14716	3610.6169
956.30774	2841.2363
1164.543	3486.7278
1353.7828	22666.23
1354.7839	9146.4561
1370.8102	137375.75
1371.8114	68325.922
1386.8043	4059.875
1397.4025	3353.8918
END IONS

BEGIN IONS
TITLE=20830: Scan 37378 (rt=7082.57) [D:\L4aex-Pool22-080823-03a_20231130140117.raw]
PEPMASS=451.26773 720238.88
CHARGE=3+
SCANS=37378
RAWSCANS=sn37378
RTINSECONDS=7082.5729
119.3232	1684.6429
119.42302	2116.8655
128.64119	1869.9977
131.07019	3098.3064
133.08583	44796.961
134.5929	1817.7681
137.05989	3879.936
138.9494	2044.5006
139.82715	2383.7246
144.98911	2131.7661
148.4417	2149.1228
153.05429	1998.6018
153.49223	1888.8984
155.07011	5363.7896
157.08571	3497.209
157.70314	2082.4688
175.09631	5801.6499
177.11194	18304.418
195.12254	4012.7197
195.36197	2265.8037
199.09636	5694.7334
219.12251	4103.0308
221.13818	4445.1978
228.12842	4042.7866
239.14919	6186.8813
243.12259	6671.0518
253.53583	3051.9734
261.0733	2580.6204
263.14844	2663.2817
265.16418	2919.6624
283.17487	6742.7598
287.14828	7414.6475
322.306	2698.0098
327.20139	8231.8975
329.15921	2715.043
331.17575	5138.1543
354.70352	2913.105
371.22687	5718.1738
375.20129	6568.4541
386.87225	2470.6824
394.96024	2713.5098
395.00076	2723.7197
415.25223	2841.9741
419.22806	7007.1694
451.22235	3071.895
459.28067	2958.0354
463.25452	4326.0205
503.30136	3429.0469
513.2182	2986.282
547.33411	3441.7498
666.09668	2825.3496
666.87372	7480.4175
675.35602	3176.2732
677.36475	19800.082
1024.5726	3246.6638
1045.5994	3332.4438
1049.9731	3056.0071
1089.6212	3198.9172
1177.6849	5301.6738
1332.7427	35728.277
1333.7516	29561.982
1334.7611	14920.492
1335.764	6686.4009
1349.7449	15033.199
1350.7778	58093.699
1351.7838	48031.98
1352.7872	20167.121
1353.783	176545.27
END IONS

BEGIN IONS
TITLE=20831: Scan 37380 (rt=7082.93) [D:\L4aex-Pool22-080823-03a_20231130140117.raw]
PEPMASS=464.33436 9429600
CHARGE=2+
SCANS=37380
RAWSCANS=sn37380
RTINSECONDS=7082.9275
127.39799	2102.7458
128.07074	4510.0503
133.04198	1748.1783
133.08595	21031.684
133.17325	1771.9163
134.94011	1591.9918
145.00539	2342.2842
148.44289	2722.6362
160.11455	2089.9705
177.11209	6701.0449
181.60678	2991.6382
182.15401	12468.252
188.71379	2370.9626
190.8821	2054.0579
202.78976	2632.9021
209.16479	36625.746
210.14882	125917.06
210.16731	5451.9482
211.15234	12003.545
226.19151	17697.744
227.17526	7194.7358
228.15955	13274.97
261.13266	3215.946
279.20572	10295.709
279.70676	3113.2097
287.71887	8379.7529
288.21942	2925.7397
292.69275	12021.084
305.15704	4359.6099
336.22876	15382.2
337.21228	3718.0957
337.23257	3251.2026
342.24545	68108.023
342.74451	23923.813
343.01443	3648.1035
343.23956	10469.993
349.18356	5836.186
350.75836	14740.215
351.25223	19690.098
351.75171	7061.0151
361.02698	4142.769
365.22104	2522.2542
391.7984	4620.6772
392.29163	8055.6528
392.79291	3754.5698
393.20947	3693.6597
400.80313	487960.09
401.30469	226257.38
401.80591	57318.453
405.28537	13356.604
405.77817	31484.502
406.27875	13445.242
406.78024	10103.386
409.31671	10927.227
409.81882	4097.8569
419.2663	2925.1794
431.08752	4470.6846
435.33392	4936.6611
437.23743	3441.4045
446.32468	10080.195
446.8244	5119.3418
448.30197	4462.5679
455.32947	313844.13
455.83112	178574.11
456.33231	54391.121
457.3161	6825.5464
461.31155	8783.9688
462.31424	4374.6357
464.33459	1084438.6
464.83594	601883.63
465.33649	178499.77
474.3414	20892.66
475.32428	4410.7456
481.26453	4404.1055
490.34866	8973.3906
493.33469	7128.3564
503.35672	7919.0112
517.37225	4485.7656
525.29083	3535.5605
532.39539	10823.146
533.35468	12723.098
545.40375	15586.11
546.36298	5012.1274
546.40686	6285.6602
547.37073	7455.9077
552.45044	3778.6992
554.96399	2585.2573
560.37903	13827.875
561.38	3877.0322
562.39722	2934.0212
574.43066	48217.813
575.43433	15175.401
583.39471	16879.008
584.38416	9948.543
591.45721	28416.434
592.46094	10130.846
602.38928	4618.2432
617.44952	11252.416
618.45148	6460.6177
618.5863	2906.1506
630.45715	4581.6426
631.46271	10991.159
632.42145	10769.495
633.4267	4647.0835
644.47211	13905.158
645.43146	8450.7979
659.48962	3237.7173
674.47107	8093.1958
675.47424	5339.1245
683.4837	7263.8921
684.46857	21328.225
685.47113	8854.6807
687.47797	22560.506
688.38458	8196.0371
688.48047	9619.6523
688.88702	9577.2354
696.36823	4514.8726
696.86511	3498.9873
697.36176	9521.957
700.50977	176013.22
701.50848	72405.203
702.50311	15937.075
716.5166	15779.701
717.51715	7605.6929
719.50378	16990.66
720.50555	4813.7393
729.52515	11706.821
743.54736	4259.8623
757.56	3662.2305
758.56378	7274.229
759.52124	16802.805
760.52057	8137.395
771.57056	17404.518
772.52734	3371.5642
773.54004	9404.1904
774.5379	5088.6855
786.54736	12145.443
787.54779	9341.0625
800.56403	12026.198
801.56989	6078.8105
810.55261	7256.6904
811.54657	3401.8303
828.55621	42134.297
829.56073	26307.053
830.55878	3748.3181
843.62024	6326.665
856.62103	5477.7632
857.63074	12124.557
858.59613	10809.051
859.5921	6845.0527
870.64215	14787.518
871.6037	11193.673
872.60339	12482.144
884.65094	7938.1792
885.66174	4675.3838
886.63007	4500.7451
887.60876	2864.9104
899.63055	3125.2969
900.67303	88864.719
901.67493	58846.387
902.67523	12643.326
905.67957	4139.3457
910.65802	2850.5786
911.66064	5530.8149
912.64709	4946.8096
926.64813	4165.2261
927.66089	1426341.8
928.66577	1644531.4
929.66949	749335.88
930.67084	161304.09
960.66095	4768.7295
1067.5782	3875.3896
1070.5936	2713.0195
1093.5912	3100.1433
1155.6311	4027.5405
1156.6483	4016.1538
1199.6588	6533.73
1305.7117	3410.9316
1331.7396	5406.5898
1333.7367	3697.6604
1373.8094	4111.4556
1375.7635	53133.215
1376.7675	44212.852
1377.7667	9803.8311
1391.7322	12361.916
1392.733	5048.3682
1393.7697	25687.951
1394.7931	30958.115
END IONS

BEGIN IONS
TITLE=20832: Scan 37381 (rt=7083.1) [D:\L4aex-Pool22-080823-03a_20231130140117.raw]
PEPMASS=475.32535 256651.88
CHARGE=2+
SCANS=37381
RAWSCANS=sn37381
RTINSECONDS=7083.1047
126.47584	2185.8694
133.08586	7536.4443
133.97871	1943.6857
136.05658	2324.9968
141.22334	1756.9368
148.44943	2904.801
177.11192	2839.9031
190.07507	2340.6106
197.46828	2600.1345
205.74286	2434.1926
307.18597	2548.271
430.76422	2943.1985
443.79929	2450.7068
465.32321	4656.0513
465.82486	4156.2881
473.81985	8740.7461
474.32043	9223.2236
475.32639	15265.429
675.90143	3318.6296
699.37781	11504.995
699.87866	11495.478
700.37256	3129.4849
703.35944	2847.2703
710.37036	6380.3242
711.3764	10759.507
711.87628	4032.9404
927.66168	6189.4902
929.66394	5462.3843
930.65332	7323.2422
946.63654	6975.479
947.64166	10153.086
948.62988	7287.5576
1290.0582	2797.1951
1376.7689	4693.2188
1386.8043	25617.693
1387.8065	14055.552
1388.8008	5641.9072
1401.7815	5092.9922
1420.7373	4289.2393
1421.7842	6923.5771
END IONS

BEGIN IONS
TITLE=20833: Scan 37382 (rt=7083.28) [D:\L4aex-Pool22-080823-03a_20231130140117.raw]
PEPMASS=650.39569 453133.13
CHARGE=2+
SCANS=37382
RAWSCANS=sn37382
RTINSECONDS=7083.2822
120.28271	1989.5627
122.64456	1914.8558
124.35677	1900.1138
129.44534	1747.229
131.07008	2059.6223
133.08585	13520.797
151.33192	2041.3151
161.56866	2018.9707
174.47873	2294.0522
177.1122	6035.5718
179.40398	2050.2202
208.07744	2030.6345
209.36127	2132.8899
212.26686	2492.3589
239.14938	3701.325
359.02829	4597.5972
402.34033	2648.7485
531.32544	2494.1147
616.98169	2678.0811
904.88934	2727.1445
1029.9119	3026.4233
1037.5437	3165.511
1098.7554	2828.6428
1243.6864	12868.55
1244.6866	8391.166
1266.7321	29000.129
1267.7352	12037.385
1268.7349	4601.311
1283.7606	156091.66
1284.7617	49437.184
1285.7693	14387.936
1295.8954	3111.6628
1301.6943	45388.492
1302.692	26307.072
END IONS

BEGIN IONS
TITLE=20834: Scan 37384 (rt=7083.64) [D:\L4aex-Pool22-080823-03a_20231130140117.raw]
PEPMASS=550.32019 194810.88
CHARGE=3+
SCANS=37384
RAWSCANS=sn37384
RTINSECONDS=7083.6379
138.76382	1750.1205
141.4243	1892.2053
156.22922	2009.5623
162.74167	1806.2723
173.74875	2945.5718
177.11194	4458.9248
181.95773	2447.7981
219.123	2316.4934
221.08485	2837.5142
239.14876	3664.8628
519.75037	2789.3083
550.34583	17078.461
607.30664	2994.679
730.74872	3455.3992
816.43274	20680.209
816.93506	19136.309
817.4361	8954.9434
1037.1239	3188.5217
1039.5961	2955.7581
1588.8969	5656.1479
1631.9146	8608.3418
1632.9144	9807.2285
1633.9218	4634.3687
1646.8959	3423.6353
1647.8737	3414.7207
1648.9436	17480.256
1649.9467	14732.466
1650.9604	6981.8252
END IONS

BEGIN IONS
TITLE=20835: Scan 37385 (rt=7083.82) [D:\L4aex-Pool22-080823-03a_20231130140117.raw]
PEPMASS=457.60808 397066.84
CHARGE=3+
SCANS=37385
RAWSCANS=sn37385
RTINSECONDS=7083.8207
125.10725	1972.7859
131.07045	2218.0659
133.08591	22488.762
151.09647	2419.5476
152.10634	1803.6821
155.07037	2868.7161
160.66647	1778.0835
169.81107	1907.6698
172.09644	2392.29
173.42754	2139.6768
175.0959	3887.2563
176.98587	2036.3916
177.11195	10126.578
193.01894	1982.0973
199.0943	2139.05
210.14948	2703.9724
219.1225	2732.6743
239.14922	2537.9189
242.00232	2369.5193
242.601	2286.718
303.4342	2335.6021
305.15704	2919.552
410.72745	2728.6545
446.89194	2590.1484
456.34668	4338.2368
456.84958	4234.916
666.37347	7340.4155
666.87457	6943.9585
667.37451	4960.6665
673.33362	3094.6655
683.84399	3577.0215
684.35266	4182.916
684.84778	2845.8611
685.34979	12276.162
911.69574	10131.415
912.5321	5532.0039
912.69324	6873.6685
913.52002	4573.0615
913.68817	3233.7393
1111.6115	3346.6963
1199.6606	3251.7634
1200.65	2934.7002
1309.7577	13041.734
1310.7607	7855.2793
1331.7382	43415.559
1332.7426	32977.906
1333.7476	17251.188
1334.7622	3112.5593
1349.7394	3653.0361
1350.782	38154.078
1351.787	28740.412
1352.7858	6967.1025
1367.7668	4144.5303
1368.7803	6765.0396
END IONS

BEGIN IONS
TITLE=20836: Scan 37386 (rt=7084) [D:\L4aex-Pool22-080823-03a_20231130140117.raw]
PEPMASS=515.29393 182359.13
CHARGE=3+
SCANS=37386
RAWSCANS=sn37386
RTINSECONDS=7083.9986
133.08594	11113.634
140.6199	1878.6401
148.44907	2507.0129
161.4796	2106.4209
163.81586	2272.2231
177.11208	4525.8623
182.3723	2350.7146
197.90202	2234.5134
207.60312	2481.563
252.97533	2434.3247
295.16028	2504.4504
409.02933	2542.8184
429.48074	2623.5466
472.31747	59381.66
472.81998	8930.1553
495.6748	2644.448
525.42474	2498.5085
567.13641	2913.6489
850.02112	2875.157
912.0661	3093.2278
963.59247	12230.942
964.59808	7553.7173
965.60754	13040.615
1011.6081	5200.063
1027.5892	8275.1113
1028.592	3506.3003
END IONS

BEGIN IONS
TITLE=20837: Scan 37387 (rt=7084.18) [D:\L4aex-Pool22-080823-03a_20231130140117.raw]
PEPMASS=523.30355 210059.38
CHARGE=2+
SCANS=37387
RAWSCANS=sn37387
RTINSECONDS=7084.1751
133.08592	9382.29
136.19734	2167.376
148.44193	2805.8191
154.4935	2142.5286
170.73312	2311.2488
177.11191	3628.0537
268.85855	2345.613
300.06192	3961.333
301.05878	3103.2542
310.284	2634.3738
455.92349	2762.4756
465.32315	6747.3647
522.263	3387.0586
522.35309	4766.397
523.27344	11606.789
604.32288	3132.7048
783.42078	4477.8257
930.75928	3428.2493
948.63849	8767.6445
987.5976	8863.291
1043.5999	3101.6204
1044.62	9845.7539
1045.6018	24646.063
1177.4203	3792.7837
1547.8412	4136.3711
1557.5699	3152.3579
1563.8983	7258.9136
1565.8507	20250.262
1566.8508	18950.715
1567.8483	10896.039
END IONS

BEGIN IONS
TITLE=20838: Scan 37388 (rt=7084.35) [D:\L4aex-Pool22-080823-03a_20231130140117.raw]
PEPMASS=548.98157 206883.44
CHARGE=3+
SCANS=37388
RAWSCANS=sn37388
RTINSECONDS=7084.3532
136.24123	1799.0602
141.44357	1672.1354
148.39691	1918.9862
148.40489	3046.4963
148.41328	2111.7825
148.42252	4158.7192
148.43124	7530.1172
148.45161	11961.227
148.46107	7557.9492
148.46986	4561.1836
148.47884	3279.2388
148.48741	2367.4307
148.53233	1934.4888
149.13936	1906.4797
151.29907	2453.8777
172.89604	2055.3496
179.22063	2570.5591
192.13219	2761.5156
195.12224	2981.8481
199.09721	2332.8213
212.5032	2545.6169
243.12244	3697.2415
285.27881	2505.3142
297.52374	2534.8992
316.11581	2824.6411
318.27979	2883.6108
488.80283	2798.5542
541.69189	2674.8083
549.29114	4975.3115
549.3609	6078.8901
694.07727	2775.9487
805.4411	6998.168
805.94574	3253.2446
813.92804	3300.165
875.11456	3181.3921
1153.1053	3531.8757
1375.0203	3317.2058
1587.8949	4389.166
1588.868	3887.7498
1609.8727	19812.301
1610.8887	8077.6055
1611.8771	8804.75
1625.844	3931.5552
1645.8918	3504.3521
1646.9111	5091.0112
END IONS

BEGIN IONS
TITLE=20839: Scan 37390 (rt=7084.61) [D:\L4aex-Pool22-080823-03a_20231130140117.raw]
PEPMASS=464.33449 5729925.5
CHARGE=2+
SCANS=37390
RAWSCANS=sn37390
RTINSECONDS=7084.6085
100.11198	32820.227
107.65934	4345.7446
114.59802	4697.2554
123.89722	4323.0186
132.4485	4330.1699
133.08592	15734.468
136.67929	4312.9238
152.422	4680.0562
153.46819	5079.96
156.19493	4727.5679
158.16121	4934.6416
166.29459	5496.9087
171.66301	5556.4858
173.82619	5730.2764
174.21434	5070.5078
181.60579	10759.079
182.15388	14316.018
182.78389	5164.4292
188.90839	5319.2144
190.29033	4752.7319
191.49501	6621.3022
209.16449	34439.352
210.14859	134919.16
211.15199	10541.744
212.05157	5510.2363
226.19106	18496.738
227.1752	10670.949
259.20108	7199.6211
279.20526	17661.254
287.71838	14424.391
292.69272	22094.715
336.22681	9621.9219
342.24509	67832.5
342.74524	25347.643
343.23795	12318.319
348.64325	6354.6802
350.75824	14320.647
351.25113	36443.457
351.75232	7880.918
361.02652	17830.877
391.79865	10837.191
400.80298	406070.38
401.30444	175332.17
405.28625	9560.3623
405.77789	31495.553
406.2785	19385.316
409.31454	7919.8979
446.82257	6999.7744
448.30429	8172.5264
455.32916	137382.94
455.83096	80779.734
461.30939	7403.791
462.31641	6503.0181
464.33435	639123.31
464.83591	288775.88
474.34198	25210.982
490.35068	15538.016
532.39868	11648.694
545.40332	18354.951
560.37836	16595.24
574.43054	63465.379
575.43494	13822.477
583.39349	22222.24
584.38934	7515.1924
591.45758	51637.539
592.46338	8257.8535
602.38702	9192.5713
631.46204	6580.3408
632.42322	12677.679
644.47223	9018.2549
645.42706	8641.1768
658.48944	7364.9443
684.47101	21643.615
685.47095	13019.821
686.36194	8969.6279
687.47845	20105.582
688.38	6237.749
696.37189	7279.1597
700.5097	169082.03
701.50598	65330.891
702.49835	10430.205
716.51776	16533.578
719.50244	10454.507
729.52277	11281.18
759.52289	23466.666
771.57281	19935.611
772.57806	9069.8262
786.54602	15450.471
800.56262	9635.1865
801.56665	8234.1904
828.55804	38474.43
829.55792	14715.784
843.61761	11057.769
857.63251	8760.1445
858.60168	8856.9453
870.63708	9625.8037
871.60138	16949.314
872.60309	11522.697
900.67468	65571.148
901.67206	29841.748
927.6615	1005183.5
928.66663	945315.75
929.67175	248039.38
END IONS

BEGIN IONS
TITLE=20840: Scan 37391 (rt=7084.87) [D:\L4aex-Pool22-080823-03a_20231130140117.raw]
PEPMASS=475.32545 4061459.5
CHARGE=2+
SCANS=37391
RAWSCANS=sn37391
RTINSECONDS=7084.8695
100.82363	1510.34
104.4346	1688.5315
124.10365	1789.49
133.08589	6234.5703
133.34395	1896.556
133.4277	1809.4485
134.7413	2014.7229
139.01953	1936.2731
140.07016	2080.6047
144.42242	1878.7772
170.96971	2375.7341
177.11171	3416.8525
192.56483	2246.3911
210.14877	5849.3496
237.60683	2239.26
242.27106	2183.3057
254.71364	2261.4312
276.72787	3599.9302
407.59717	3120.1455
444.33875	3452.6794
456.31705	3132.0925
465.32373	5222.6157
465.8248	5382.9146
474.81931	8196.2275
475.32565	1577175.5
475.82706	711614.56
569.47607	5689.332
648.90173	2413.6418
678.52777	5307.8682
679.97571	2608.1902
690.34418	2834.9353
703.36926	3753.2395
711.37537	2867.1462
888.67596	6336.0527
905.67578	7033.7681
906.68909	16525.914
927.66162	910649.5
928.66461	454146.19
949.64319	94724.859
950.64764	54253.152
950.75616	3331.0623
951.65051	6639.9038
END IONS

BEGIN IONS
TITLE=20841: Scan 37392 (rt=7085.1) [D:\L4aex-Pool22-080823-03a_20231130140117.raw]
PEPMASS=641.88242 1566020.8
CHARGE=2+
SCANS=37392
RAWSCANS=sn37392
RTINSECONDS=7085.0959
131.07037	6430.9448
133.08582	72268.063
134.0894	4539.4165
137.05972	4920.0425
144.01993	1798.2916
145.75868	1955.8093
151.09596	4303.7349
154.08578	2275.0962
155.07016	9544.9492
170.94194	2015.2666
172.38458	2084.9321
175.09634	4991.2036
177.11197	24345.398
183.54797	2154.104
190.49532	3204.5056
195.12225	6331.8091
199.09636	4288.8901
221.13721	4071.938
239.14865	11989.984
243.12219	6600.644
245.01262	2394.1985
263.57056	2720.7905
265.16534	2874.6028
283.1752	9269.3721
284.17816	2511.5825
287.14883	6907.7314
309.19028	3385.5105
324.71625	2400.4099
327.20166	4722.2163
331.17508	11128.671
332.17896	3414.8728
371.22659	4357.2124
375.20154	13394.918
415.25467	4029.6885
419.22754	14162.143
463.25345	9610.5654
493.24832	2897.1506
507.2804	5640.9775
700.3573	3139.7151
895.50812	3107.2043
973.99738	3153.9302
983.56195	2993.1711
1223.7081	19725.572
1224.7113	6369.3799
1265.7312	183062.84
1266.5647	4762.0508
1266.7345	108905.66
1281.7164	28699.682
1282.7571	510893.19
1283.7607	341787.69
END IONS

BEGIN IONS
TITLE=20842: Scan 37393 (rt=7085.27) [D:\L4aex-Pool22-080823-03a_20231130140117.raw]
PEPMASS=672.40886 532878.13
CHARGE=2+
SCANS=37393
RAWSCANS=sn37393
RTINSECONDS=7085.273
118.29448	1738.454
124.84706	1675.3781
129.81392	1751.5481
129.88014	2266.5198
133.0858	23019.547
137.05957	3283.4211
148.44926	2799.6426
155.06989	4290.459
161.73325	1912.9198
167.4558	2141.3032
173.71861	2748.2688
175.09595	3002.7092
177.11192	7009.1592
181.60703	5229.8735
195.12158	2894.6509
199.09586	2304.6475
232.73383	2441.1357
249.49504	2371.5662
268.16913	2437.5371
283.17465	2514.5002
283.44641	2430.3735
292.06012	2335.5981
321.48764	2943.8511
390.27173	2484.6995
396.81406	3098.3911
509.32605	2947.05
546.54108	2523.0701
592.55768	2718.6423
1309.7589	39460.156
1310.7615	23085.623
1326.7838	225371.3
1327.7863	113431.83
1342.7751	9964.2998
END IONS

BEGIN IONS
TITLE=20843: Scan 37394 (rt=7085.45) [D:\L4aex-Pool22-080823-03a_20231130140117.raw]
PEPMASS=675.89497 618306.56
CHARGE=2+
SCANS=37394
RAWSCANS=sn37394
RTINSECONDS=7085.4504
120.48107	1698.3499
120.68375	1764.6649
133.08585	9948.875
134.94513	2023.9318
151.82135	2253.3279
159.40359	2107.9817
177.11212	3994.4331
199.0952	2355.4404
203.56444	2609.2502
305.15753	3612.9336
393.2113	3295.7517
511.29272	2308.0383
606.51123	2513.7849
653.3327	2919.9153
674.35541	7354.0186
674.85889	5117.5791
784.21045	2747.8069
887.07007	3520.9558
902.52478	2806.3298
961.52039	3576.9688
1011.7928	2810.894
1023.5604	3971.5183
1067.5828	6365.9468
1111.6068	12856.438
1112.6102	3270.2979
1155.6344	8408.5791
1156.6334	5166.1899
1171.6168	3199.824
1199.6611	6304.7393
1200.6678	3524.53
1290.707	4165.6499
1330.7921	3793.9766
1331.7386	217099.84
1332.7422	119018.83
1347.7135	48066.699
1348.7164	34944.242
1349.7338	27246.137
END IONS

BEGIN IONS
TITLE=20844: Scan 37395 (rt=7085.63) [D:\L4aex-Pool22-080823-03a_20231130140117.raw]
PEPMASS=644.36012 463847.13
CHARGE=2+
SCANS=37395
RAWSCANS=sn37395
RTINSECONDS=7085.6278
117.79069	1885.1473
118.90327	1790.2979
125.29758	1513.6248
129.36302	1531.0547
133.08577	6168.4199
156.30309	2120.7788
177.11133	2644.8367
181.6073	2754.1724
218.49478	2649.6877
223.09631	2513.6089
258.09784	2453.0627
282.7973	2513.7678
293.59912	2441.8643
305.15662	4687.0308
310.392	2280.2664
371.36661	2445.9954
393.21075	3766.1799
481.26071	3838.677
542.30621	2871.2312
583.88727	2774.7588
612.862	2708.1833
644.85822	3299.126
759.90564	2605.803
967.89227	2809.1965
1023.5511	3208.6375
1067.5833	5552.876
1068.582	2895.0679
1111.6075	10639.131
1155.6401	6572.2734
1156.6426	4204.7705
1269.7297	3489.3843
1271.6241	4539.104
1286.7661	7905.644
1287.7125	193590.75
1288.7151	126689.8
END IONS

BEGIN IONS
TITLE=20845: Scan 37396 (rt=7085.81) [D:\L4aex-Pool22-080823-03a_20231130140117.raw]
PEPMASS=619.86872 144916
CHARGE=2+
SCANS=37396
RAWSCANS=sn37396
RTINSECONDS=7085.8093
113.73212	1599.2557
124.79223	2032.2299
133.08591	8792.2412
133.49307	1706.411
133.94865	1698.5665
145.01602	2143.7954
148.44925	2428.8499
152.02466	2234.3423
159.99239	2030.7612
164.81651	2244.771
177.11183	4302.1055
181.59676	3572.8862
186.63228	2123.209
206.32768	2493.3086
208.57626	2306.8877
217.26151	2099.0427
279.57645	2508.5371
319.6619	2686.655
335.26544	2343.481
361.74176	2781.3276
394.32266	2424.4541
454.97714	2404.8633
619.34698	5266.4307
619.40472	5790.0728
782.06512	2823.543
1221.7035	7759.9316
1222.707	12366.812
1228.5436	3280.0667
1237.6982	3647.7708
1238.7318	21674.938
1239.7288	15334.992
END IONS

BEGIN IONS
TITLE=20846: Scan 37397 (rt=7085.99) [D:\L4aex-Pool22-080823-03a_20231130140117.raw]
PEPMASS=459.26006 556988.25
CHARGE=3+
SCANS=37397
RAWSCANS=sn37397
RTINSECONDS=7085.9861
127.72438	1870.7565
128.74309	1832.6783
131.06998	2789.6216
133.08096	2739.2017
133.08589	37634.797
136.47026	1824.5049
138.10683	1848.6136
138.6414	1907.9987
142.14133	1827.121
147.90953	1955.0396
159.74905	1923.5431
168.58055	2311.3359
177.11209	13304.98
180.20648	2127.2351
187.61797	2205.5044
197.12839	9207.8291
221.08434	2713.7761
221.13785	3566.2979
243.12289	3626.8467
261.13068	4155.1563
263.16031	7346.9297
288.19171	7718.9014
305.15808	4753.8711
331.17407	2751.7747
349.18359	6617.4668
393.2095	5621.8125
431.33517	2660.4236
437.2384	3837.7197
459.22079	10048.938
459.28232	42752.535
469.54138	2635.5139
481.26465	3838.8367
494.33069	2658.5688
504.49036	2710.8013
525.28949	2671.9011
533.33521	2714.9661
569.31653	3131.3137
645.34241	2768.978
677.36462	17508.773
677.86688	14750.615
678.87061	4746.0654
688.38507	4549.748
689.36499	14084.739
917.49304	5222.2271
918.49255	4042.365
979.52753	4429.6777
1005.5468	3134.2224
1024.7914	3027.7817
1030.8474	3193.8359
1067.5841	5165.2964
1083.6533	3265.7178
1111.6064	4925.5293
1112.6118	4363.7622
1155.6356	5474.4326
1199.67	6064.853
1243.6876	4761.3252
1282.7539	3510.6133
1331.7448	4514.2954
1333.7244	3333.5679
1340.7705	3377.1108
1342.7823	5634.4512
1353.7288	3324.481
1355.7518	4392.0337
1356.7499	18413.734
1357.7498	10973.91
1373.8264	7760.9375
1375.766	75990.359
1376.7684	49739.465
1377.7758	20600.682
END IONS

BEGIN IONS
TITLE=20847: Scan 37399 (rt=7086.34) [D:\L4aex-Pool22-080823-03a_20231130140117.raw]
PEPMASS=772.93887 141875.34
CHARGE=1+
SCANS=37399
RAWSCANS=sn37399
RTINSECONDS=7086.3406
133.08586	8290.0908
136.12697	1821.8354
136.85292	1986.2843
145.30066	2096.3262
148.44189	2264.9736
148.74005	2317.8704
160.0181	2022.8688
177.70863	2560.6799
197.1389	2582.2261
276.01117	2768.1877
280.5726	2470.7659
300.61319	2716.2349
306.70047	2735.3098
381.57568	2443.0825
445.90549	2844.7896
449.59766	2386.7769
532.96588	2611.5615
1421.4327	2882.0779
1426.7192	2944.5181
1543.8633	47696.887
1544.865	28921.715
END IONS

BEGIN IONS
TITLE=20848: Scan 37400 (rt=7086.52) [D:\L4aex-Pool22-080823-03a_20231130140117.raw]
PEPMASS=429.9092 356317.75
CHARGE=3+
SCANS=37400
RAWSCANS=sn37400
RTINSECONDS=7086.5187
122.2872	1556.329
124.06828	1713.9741
127.68439	2121.2114
133.08583	16067.601
149.04449	5383.7612
150.65054	2117.6277
156.80121	2033.49
158.63094	2130.4158
166.09018	2239.1667
177.11195	5704.4927
199.09583	2236.0842
216.12296	2630.1604
217.10536	2770.7952
218.46135	2412.8176
232.41763	2692.8782
241.79822	2576.2844
261.13077	3678.636
271.6373	2353.2427
341.01758	11171.282
341.11481	2478.2373
342.01859	4488.2676
349.18304	6980.4233
349.60251	2570.1199
359.02832	23793.842
360.0289	12035.084
393.21014	5648.0522
430.29907	3055.6868
437.23428	4126.0146
481.26257	4524.2559
790.59412	3097.4907
853.9859	2714.282
979.53217	3674.896
1023.5529	7236.1475
1024.5532	4277.1431
1068.5869	3908.5771
1111.6094	8686.9678
1112.6078	3444.3843
1155.6237	3986.0051
1268.7213	4825.3623
1285.7622	3703.0657
1287.712	82093.516
1287.8883	3898.4763
1288.7166	51316.305
1289.7172	13426.859
END IONS

BEGIN IONS
TITLE=20849: Scan 37401 (rt=7086.7) [D:\L4aex-Pool22-080823-03a_20231130140117.raw]
PEPMASS=500.61872 239425.22
CHARGE=3+
SCANS=37401
RAWSCANS=sn37401
RTINSECONDS=7086.6964
133.08589	12499.234
133.8278	2321.4919
138.49057	1846.3975
140.7016	2072.4395
143.29437	2138.2817
149.66479	2026.9487
153.66444	2188.3213
155.07021	2536.53
177.11203	9312.9922
197.12842	2249.9666
229.64522	2231.5464
243.12244	3163.7605
277.45169	2310.8899
287.14908	3157.4775
297.85501	2583.6807
302.12833	2712.6548
310.72125	2836.3281
331.17493	3747.7168
366.30704	2664.7517
477.80505	4437.4731
500.30618	2954.8765
501.34082	8606.7998
514.72461	2550.2102
545.86249	2900.2234
743.40015	3812.1147
956.60559	3474.6335
1000.5882	5582.6177
1001.5764	20335.438
1064.1897	2788.1052
1464.7949	5366.3301
1467.8202	2869.8628
1482.837	3909.1292
1493.2687	2987.1748
1498.8473	4932.1489
1499.8407	33095.941
1500.8419	28045.436
1501.8435	17335.033
1502.8389	8228.2461
END IONS

BEGIN IONS
TITLE=20850: Scan 37402 (rt=7086.87) [D:\L4aex-Pool22-080823-03a_20231130140117.raw]
PEPMASS=655.3823 1923426
CHARGE=2+
SCANS=37402
RAWSCANS=sn37402
RTINSECONDS=7086.8741
117.09116	2607.5759
131.07011	8895.9844
133.0858	87726.469
134.08916	2404.7996
137.05969	8361.8662
139.07559	2285.791
148.44226	3561.4241
151.09579	3709.3374
153.05397	2524.1636
155.07016	12580.139
173.08127	2466.3862
175.09612	4996.7773
177.11197	29019.15
181.59782	2915.9709
185.50049	2101.7871
189.83989	2292.4399
195.12251	3741.3962
196.97581	2047.5684
199.09625	6379.9912
201.11069	2790.1121
221.13806	7621.9946
225.11229	2212.3552
239.14832	4529.3643
243.12199	6264.7134
265.16385	4056.8315
269.05637	2630.3508
269.13824	2912.9172
283.17502	4559.4795
287.14902	9297.8223
309.19171	3287.7822
312.57294	2305.3052
313.16388	4864.4668
327.20145	2997.8389
331.17535	10193.387
357.19037	3971.9043
375.20139	16615.074
376.20432	4032.8049
401.21713	3338.886
419.22815	18557.045
463.25439	12207.79
464.25488	3955.4275
507.27991	4608.8989
542.21301	2839.7668
575.39233	2445.9846
655.35156	53145.602
655.8537	33453.016
895.51471	3731.6357
902.35291	3011.3027
939.53412	5952.6216
957.56226	3094.6404
983.56171	12646.164
984.56512	7562.9531
1001.575	4149.5532
1027.589	13125.755
1045.6021	4822.8169
1071.6169	11572.669
1072.6217	5588.6299
1089.6201	4152.4272
1115.6423	10382.638
1116.6466	5514.6943
1133.6505	3091.5535
1159.6687	8656.0605
1160.6672	4477.2427
1177.6733	3577.7473
1203.6923	6521.9678
1221.7043	11943.51
1222.7058	10217.745
1247.7281	3223.1724
1265.7346	21196.199
1266.7341	10728.287
1287.7131	14900.376
1288.7194	6889.8799
1291.7385	13096.068
1292.75	4847.1255
1308.7697	6666.1963
1309.7565	738541
1310.7603	470132.88
END IONS

BEGIN IONS
TITLE=20851: Scan 37403 (rt=7087.05) [D:\L4aex-Pool22-080823-03a_20231130140117.raw]
PEPMASS=506.81636 206595.47
CHARGE=2+
SCANS=37403
RAWSCANS=sn37403
RTINSECONDS=7087.0514
109.4553	1594.2793
111.52883	1559.6215
113.9043	1547.7932
114.6507	1845.2288
116.23092	1696.0776
120.11628	2045.7614
120.83478	1613.3245
133.08597	8044.1655
155.07027	2377.4287
173.93767	1940.2406
175.27664	2183.5415
177.11224	3410.271
181.59674	3361.9534
201.6067	2361.6499
229.84889	2468.575
232.82761	2272.9614
269.94186	2543.2966
286.78207	2445.0286
307.70026	2776.7542
321.87473	2818.9282
342.17551	2358.0315
365.05621	2721.5066
402.98044	2987.6133
419.99875	2990.2363
464.32892	25594.035
464.83035	21105.789
465.24899	2952.4846
475.31921	10575.635
506.82211	3148.3623
507.28052	15561.972
507.31934	3487.8677
648.81537	2866.4128
684.16321	2830.6543
703.28711	2545.4639
759.35657	3014.3733
947.61841	7821.8867
948.62463	8265.1074
949.62903	9316.4111
950.63129	5430.3066
965.62512	4057.3999
966.62396	3553.9302
985.28589	2965.041
END IONS

BEGIN IONS
TITLE=20852: Scan 37404 (rt=7087.23) [D:\L4aex-Pool22-080823-03a_20231130140117.raw]
PEPMASS=490.61777 53473.938
CHARGE=2+
SCANS=37404
RAWSCANS=sn37404
RTINSECONDS=7087.2277
119.09463	1622.7739
133.08585	6915.2358
177.11194	2783.7092
180.81516	2541.2908
196.05138	2057.738
196.71791	2292.2561
278.561	2570.7688
354.64627	2377.5598
359.03543	2343.2566
491.26111	4164.3809
494.02469	2955.2561
654.58148	2470.5776
963.28821	2766.1548
979.53235	2918.9175
END IONS

BEGIN IONS
TITLE=20853: Scan 37405 (rt=7087.4) [D:\L4aex-Pool22-080823-03a_20231130140117.raw]
PEPMASS=623.35602 95860.656
CHARGE=3+
SCANS=37405
RAWSCANS=sn37405
RTINSECONDS=7087.4031
155.07034	2207.7415
253.084	2859.7944
275.18329	2464.74
338.88669	2352.4514
345.01294	2448.3618
380.75305	2729.2534
400.55609	2801.7996
438.84091	4569.2534
452.87991	6484.4819
757.01593	3023.8843
823.92322	2625.2527
999.67535	2806.738
1119.9678	3184.3589
1216.6825	3044.6523
1227.6572	6942.3916
1244.6895	11127.136
1245.696	11794.22
1246.6958	8189.0342
1500.4147	2784.543
1731.9474	3080.4502
1816.4882	3247.8262
END IONS

BEGIN IONS
TITLE=20854: Scan 37407 (rt=7087.66) [D:\L4aex-Pool22-080823-03a_20231130140117.raw]
PEPMASS=655.38226 2197945
CHARGE=2+
SCANS=37407
RAWSCANS=sn37407
RTINSECONDS=7087.6613
124.67637	1893.7025
127.40694	1873.2013
127.89065	1902.1021
129.67548	1959.9541
131.0703	5858.376
133.08582	96393.453
134.08919	4027.9312
135.07266	2144.4915
137.05969	9765.3281
142.34082	1921.4993
148.44217	2349.9009
150.77786	2137.1887
151.09615	3948.5217
152.37636	1863.9949
155.07008	16001.633
170.63	2245.5635
173.08058	2285.4382
174.61612	2476.8362
175.0965	6424.8721
177.11195	29076.883
178.39833	2054.0142
178.45718	2032.86
182.16351	2233.8127
195.12224	5553.7437
199.09647	9325.3115
205.69914	2324.5657
208.94176	2544.1521
219.12253	2875.4443
221.13879	5316.8184
225.112	3181.1868
239.14859	6640.7271
243.12273	7918.6304
251.13617	2709.8923
265.16388	2508.2026
270.71414	3218.5537
283.17456	5680.5063
287.14902	8889.1465
306.48428	2705.4712
313.16476	5559.833
321.97928	2637.3638
327.20206	6120.1089
331.17529	14023.865
353.21805	3662.3806
357.19116	7920.2778
369.49075	2834.7207
373.18423	4049.2268
375.20175	18526.742
401.21814	4325.4194
417.21207	4154.4487
419.22794	21117.957
449.77637	2719.863
463.25342	11361.415
507.2804	6634.7598
551.3139	2838.4265
595.3324	3228.635
639.35822	3255.97
655.35187	48165.09
655.85303	33500.563
723.87445	3231.686
742.53986	2984.8816
851.48553	4685.6318
895.5094	8045.0596
900.83514	3287.3289
939.53937	8447.2432
983.56415	12233.52
984.56433	6642.2563
1027.5887	15441.698
1071.6161	16293.022
1072.6218	6911.8667
1089.6306	3686.1904
1115.6433	15767.532
1116.6479	7279.8789
1133.6509	3547.2981
1159.6713	7625.6763
1160.67	3841.8655
1177.6733	8304.6719
1203.6943	10801.506
1221.7061	17412.734
1222.7097	7411.8374
1248.723	4377.0435
1265.7302	23494.363
1266.7422	6994.6963
1287.7148	13425.454
1288.7172	5761.6128
1291.7328	9397.2646
1292.7412	7253.0908
1308.7605	8037.1406
1309.7563	835595.13
1310.7601	554356.13
END IONS

BEGIN IONS
TITLE=20855: Scan 37408 (rt=7087.93) [D:\L4aex-Pool22-080823-03a_20231130140117.raw]
PEPMASS=451.93306 1477394.9
CHARGE=3+
SCANS=37408
RAWSCANS=sn37408
RTINSECONDS=7087.9296
127.26117	2046.874
128.18903	1732.592
128.2229	1702.7006
129.05505	2029.0802
131.07014	6123.1948
133.08578	88961.234
134.08904	3151.8374
137.05954	3975.1348
143.59689	2414.0625
151.09641	3371.8411
153.05444	2694.9595
155.0701	7089.4414
175.09639	8468.0703
177.11189	50083.898
178.11516	3621.2134
180.63954	2282.8638
181.59746	2586.8733
183.01173	2290.1682
187.71617	2859.8894
195.12247	9474.8652
199.09621	10553.376
200.3089	2309.1318
201.11151	2565.9509
206.11513	3038.4731
212.46265	2364.9873
219.1228	5037.3506
221.13821	11519.34
228.12839	2409.1567
239.14873	15166.087
243.12262	10888.592
263.15048	3174.9263
265.16537	5342.291
283.17496	14869.427
284.17853	3530.1621
287.14893	12710.007
301.83484	2550.3459
307.17319	2937.3613
309.19025	4281.6948
325.19092	2590.0225
327.20142	12950.747
331.17502	17481.422
333.19159	4055.1638
353.21658	2903.3479
357.19128	2822.322
371.22815	13723.91
375.2016	23205.332
376.20508	4780.0967
401.21652	2967.5361
415.25412	9335.4092
419.22775	17495.34
420.23169	4212.0469
459.28052	6980.9404
463.25391	12593.708
507.28061	6459.9175
547.33276	3557.4172
551.30609	4720.6401
579.18408	2736.9717
595.32892	3205.1077
677.36517	47858.555
677.86615	29092.541
678.36633	9863.5234
939.53442	5615.9453
983.56018	3170.366
996.41876	2950.7451
1001.577	3197.5994
1027.5991	3802.1807
1045.6094	4519.2715
1089.6265	5582.6328
1133.6538	9292.209
1177.6782	12233.313
1178.683	9426.7422
1265.73	4704.3369
1291.5464	3044.9363
1309.7516	3666.8481
1331.7373	12774.818
1332.7432	8235.6309
1334.7507	11113.994
1335.7677	8028.8022
1336.7411	5040.9551
1351.7822	35279.715
1352.7859	17272.303
1353.7826	375390.22
1354.7858	258607.36
1355.7833	67120.703
END IONS

BEGIN IONS
TITLE=20856: Scan 37409 (rt=7088.16) [D:\L4aex-Pool22-080823-03a_20231130140117.raw]
PEPMASS=677.39538 1250842.4
CHARGE=2+
SCANS=37409
RAWSCANS=sn37409
RTINSECONDS=7088.1585
125.05993	1697.4076
131.07018	3424.2229
133.08583	71979.648
134.08917	2808.3027
134.89832	1819.2031
137.05952	5360.9409
144.94205	2216.9976
155.07007	8317.6621
162.02119	2284.4182
165.36473	2144.4768
175.09674	5756.5713
177.11198	27911.898
181.59604	2217.5879
195.12234	4287.311
199.09665	3073.0471
201.11223	2475.6335
206.89531	2935.0642
218.71222	2448.7261
221.13841	5820.1899
239.14977	2913.9448
243.12291	3807.728
283.17538	6916.0654
287.14923	8658.7354
309.19104	3571.8933
327.20166	3373.8469
331.17545	17095.838
332.17719	2639.9612
344.64902	2428.251
357.19034	3060.6104
375.20184	29045.58
417.5903	2837.717
419.228	30392.584
420.23245	3871.2754
433.94638	2761.5247
463.25439	24165.816
507.28125	10164.321
551.30585	5257.562
595.33112	5621.7393
677.36487	47165.387
677.86682	29030.891
895.51086	4167.626
983.56671	3515.3582
1027.5953	5610.939
1071.6138	6918.2896
1115.6447	5710.2661
1159.6688	4658.4971
1265.7275	4039.2603
1309.7594	10607.659
1310.7705	3227.5649
1331.7388	14076.272
1332.7446	5911.6274
1335.7649	13823.901
1337.7283	3811.4143
1352.7906	48778.445
1353.7832	425512.09
1354.7877	242708.92
END IONS

BEGIN IONS
TITLE=20857: Scan 37410 (rt=7088.34) [D:\L4aex-Pool22-080823-03a_20231130140117.raw]
PEPMASS=640.35875 535445
CHARGE=2+
SCANS=37410
RAWSCANS=sn37410
RTINSECONDS=7088.3358
115.29581	1437.2271
118.44023	1768.3275
131.07024	3357.7471
133.08121	1825.0651
133.08577	29128.287
135.25549	2031.123
137.05949	2542.5977
143.67589	1867.0704
146.7314	2132.3931
160.22029	2097.3276
175.09607	2873.6001
177.11201	8849.9814
195.12285	2613.6545
221.13693	2543.4666
237.82857	2450.9675
287.1489	7483.9087
323.24988	2954.553
323.50803	2884.5027
331.17542	3798.9133
375.20126	5796.9219
408.38181	2502.0625
419.22665	4938.2627
463.25308	7706.9717
552.30804	2701.8203
564.82654	2636.4509
710.90753	2651.5449
1060.5808	2750.0779
1221.7053	100940.43
1222.7078	55595.309
1261.6893	6760.8545
1262.6934	4159.4243
1278.7188	3227.0569
1279.7097	130235.99
1280.7135	90447.203
END IONS

BEGIN IONS
TITLE=20858: Scan 37411 (rt=7088.51) [D:\L4aex-Pool22-080823-03a_20231130140117.raw]
PEPMASS=441.26007 349522.84
CHARGE=3+
SCANS=37411
RAWSCANS=sn37411
RTINSECONDS=7088.513
120.0656	1647.7081
133.08586	19136.34
136.72079	1981.7083
145.76492	2151.9043
148.44308	3173.5708
153.85001	2068.0383
154.08556	2524.7869
158.75439	1869.1407
172.09663	2464.9895
177.11197	6694.9048
177.70483	2520.6343
181.41086	2150.9463
185.30922	2295.8535
197.12862	3872.8491
201.52544	2445.4343
205.70708	2294.8704
207.32901	2454.541
209.31834	2678.6011
212.78528	2269.0898
221.13829	2770.574
238.56862	2496.4382
254.53813	2931.2864
257.65402	2868.5938
279.66501	2662.7434
287.14935	3763.0378
309.05487	2590.2224
314.7822	2262.8538
349.18448	2918.4868
356.93344	2549.2444
393.20984	2958.0259
437.23749	3614.9282
441.26968	6885.2017
441.29764	11145.034
565.0213	2705.2083
593.38556	4139.6191
633.33832	4456.0845
644.35968	10556.939
644.8623	3367.8997
652.34552	9638.6836
652.84253	5325.9097
661.33368	4960.9692
662.34375	4375.4492
841.21185	3157.3638
977.91455	2986.0967
1027.433	2805.1658
1067.5847	3674.3909
1111.6036	3958.6541
1244.6937	7536.0151
1245.6798	4153.3735
1265.7295	21349.744
1287.7115	47260.445
1288.7152	27880.047
1289.7212	7955.7437
1302.6954	5725.5923
1303.6851	13059.26
1304.6914	7399.377
1305.697	3680.4954
1323.7303	8489.5625
END IONS

BEGIN IONS
TITLE=20859: Scan 37412 (rt=7088.69) [D:\L4aex-Pool22-080823-03a_20231130140117.raw]
PEPMASS=468.9589 268217.69
CHARGE=3+
SCANS=37412
RAWSCANS=sn37412
RTINSECONDS=7088.6905
125.75738	1584.9105
131.36122	1775.9044
133.08592	16091.85
134.85849	1864.9293
136.23701	1620.826
172.09689	2193.1563
173.03993	2342.7593
177.11209	5369.6528
187.09926	2487.2222
192.27361	3060.8601
193.01361	2342.2031
194.03474	2293.9839
195.12288	2977.3716
196.17358	2200.8904
210.14771	2703.6296
221.13875	3339.5171
222.56717	2660.7642
239.14957	2907.3984
329.28339	2423.9001
468.10455	3439.5962
468.30969	4112.0298
469.10349	5982.8433
604.35333	2731.3193
664.34039	3395.8984
677.396	8876.7754
677.90057	8568.7568
685.90704	6593.8628
696.57727	2988.083
906.69086	4136.5713
935.50397	6477.2261
969.54285	2610.8052
1043.6155	3281.0315
1178.0658	2886.2
1215.9551	3251.4868
1370.8091	63045.309
1371.8093	41548.57
1372.8165	14575.22
1405.7775	3957.604
END IONS

BEGIN IONS
TITLE=20860: Scan 37413 (rt=7088.87) [D:\L4aex-Pool22-080823-03a_20231130140117.raw]
PEPMASS=535.64503 237690.28
CHARGE=3+
SCANS=37413
RAWSCANS=sn37413
RTINSECONDS=7088.8678
133.08586	12268.201
146.68675	1862.1348
147.92293	1897.8002
148.44928	3089.6196
152.82774	1884.3392
152.85187	2093.0029
162.73979	2402.4768
172.09691	2114.3066
177.11229	5391.9878
181.60684	2902.2537
195.12309	2384.4463
204.39207	2503.196
240.07402	2510.1829
243.12256	3197.7385
287.14914	3919.728
321.6228	2380.6907
393.2117	2924.0894
534.35004	3771.7173
608.06342	2990.9248
744.59979	2804.5603
764.88611	3591.9324
783.42871	7957.4033
783.9317	5538.793
784.43085	3818.3679
804.92511	2803.7822
1009.5779	3813.0208
1061.0322	3110.0425
1067.5811	15545.505
1068.5802	6641.6758
1543.8658	16291.557
1544.8702	17384.182
1545.8689	5625.1768
1565.8438	15299.512
1566.8461	10162.658
1567.8407	5692.4165
1582.8428	5020.7842
1601.861	11004.728
1602.8762	14797.756
1603.8773	8179.8379
END IONS

BEGIN IONS
TITLE=20861: Scan 37414 (rt=7089.05) [D:\L4aex-Pool22-080823-03a_20231130140117.raw]
PEPMASS=450.26044 620405.63
CHARGE=3+
SCANS=37414
RAWSCANS=sn37414
RTINSECONDS=7089.0461
124.4488	1808.1515
133.08574	25005.986
148.44841	3323.8037
155.06961	3717.9163
173.32474	2090.2883
173.88802	2213.4321
175.09674	3193.8452
177.11176	11655.126
181.5975	3088.0176
184.69151	2179.4941
199.09567	2380.946
201.77754	2113.7151
209.9066	2126.1792
212.96007	2149.8203
227.41159	2596.3167
239.11931	3442.6003
239.14793	2432.4241
243.12228	3186.0693
245.13828	2537.1733
261.13101	4933.0581
265.16479	2847.7803
287.14825	5093.4673
305.15759	2884.9961
349.18332	5418.2168
375.19958	2690.0381
393.21085	5365.4531
437.23615	4354.8159
481.26419	2913.4678
613.33923	3221.5989
622.85034	4543.4414
644.35693	3870.979
663.33911	3395.4636
666.3736	14986.873
666.87268	8945.7236
667.3681	3351.4526
674.35474	17220.486
674.85663	11554.192
675.36432	4138.6431
873.47144	3023.1711
917.49982	3305.6921
968.13617	2735.1587
1023.5629	5293.8066
1024.5602	2843.022
1067.5829	6682.5918
1068.5895	6822.1543
1111.6042	6242.7764
1112.6117	5316.3257
1155.6346	10727.252
1156.6361	6282.8843
1196.443	2939.6555
1199.6608	7332.4795
1200.6735	3660.2241
1288.7196	4200.3042
1329.7914	9270.8809
1331.7378	115016.45
1332.7417	75709.695
1333.7472	33572.063
1347.7074	15565.794
1348.7152	11680.069
1349.7482	26223.723
1350.778	47568.824
END IONS

BEGIN IONS
TITLE=20862: Scan 37415 (rt=7089.22) [D:\L4aex-Pool22-080823-03a_20231130140117.raw]
PEPMASS=520.96943 312338.91
CHARGE=3+
SCANS=37415
RAWSCANS=sn37415
RTINSECONDS=7089.2245
133.08585	16015.16
136.01041	2324.2109
147.81688	1880.2784
149.04495	4772.6602
152.74091	2127.8584
170.89104	2013.9087
171.78973	2075.6714
177.1118	6604.585
179.15092	2653.2896
181.60785	2098.6472
199.09615	4157.3901
239.14798	2984.062
246.24261	2457.7031
281.05093	4568.0361
283.04861	3992.1133
283.17511	2982.2512
287.14908	4492.5723
299.06158	11232.743
301.0596	13376.798
327.20126	5741.6895
331.17569	2829.2666
340.00854	2892.9736
346.97403	3793.2644
405.69586	2672.7095
417.03378	4092.106
521.25781	10593.224
545.82855	2574.8542
734.79962	3699.5654
740.48267	2743.0972
772.43457	8649.8438
772.90906	3215.3967
773.41626	4788.3726
1023.5493	3272.3601
1045.3961	2809.0178
1075.5532	3253.4727
1501.8467	6371.1323
1502.8521	3079.3018
1543.8533	16434.08
1544.8646	12101.431
1545.8567	8057.9199
1546.8782	3348.1936
1559.8534	4479.2852
1560.8885	38259.34
1561.8958	25436.527
1562.9019	15710.857
1563.9094	6490.1509
END IONS

BEGIN IONS
TITLE=20863: Scan 37417 (rt=7089.59) [D:\L4aex-Pool22-080823-03a_20231130140117.raw]
PEPMASS=688.38696 360687.59
CHARGE=2+
SCANS=37417
RAWSCANS=sn37417
RTINSECONDS=7089.5897
125.72147	1894.0349
127.09968	1665.4781
127.4628	1945.4408
133.08572	8538.0742
141.20193	2013.3859
142.64125	2174.2134
149.27548	1677.3851
152.06393	1828.1454
153.44139	1825.3328
175.09669	2477.6475
220.63374	2708.8042
230.81589	2533.967
235.55978	2734.0903
258.85834	3213.156
260.49701	2709.6938
261.13034	2371.0142
267.27109	2596.0259
288.21109	2569.8398
305.15884	3343.4988
309.27795	2751.2939
393.21057	3297.0928
631.46307	2624.2893
689.15515	2693.9824
794.06146	2501.188
994.09387	2766.4897
1067.5713	3413.8555
1111.6101	3739.0088
1155.6388	4665.9399
1156.6351	3702.802
1199.662	7570.3711
1243.6808	6281.9551
1331.7384	13077.521
1342.7838	6415.9946
1343.7877	3261.1431
1357.7876	6343.251
1358.7755	4503.4717
1374.8181	8603.5498
1375.7645	134741.83
1376.7672	68799.258
END IONS

BEGIN IONS
TITLE=20864: Scan 37418 (rt=7089.78) [D:\L4aex-Pool22-080823-03a_20231130140117.raw]
PEPMASS=526.64526 194766.22
CHARGE=3+
SCANS=37418
RAWSCANS=sn37418
RTINSECONDS=7089.7765
133.08586	10871.411
133.17485	1992.5608
148.44785	3252.1921
154.08661	2848.3516
177.11243	4581.5615
181.60674	3044.2874
201.72995	2375.2368
206.08607	2334.375
216.90263	2054.6438
219.1223	3197.7002
221.81827	2326.2961
225.64781	2482.2708
228.01382	2297.573
241.88283	2294.374
243.1214	2223.0627
328.86154	2626.2534
526.29114	13071.813
526.33112	2603.9775
527.29718	2886.6384
527.35669	3827.9229
736.4649	2610.7739
772.43744	6282.8887
772.93604	3039.2212
781.45331	6252.2554
913.64105	2927.0635
942.66339	2898.7449
1051.5753	3841.551
1108.6639	2796.6714
1197.7551	2893.8372
1475.6051	2940.7781
1500.8496	5432.3779
1502.856	3251.6167
1517.8765	5045.8735
1558.8594	5454.8301
1560.8903	18821.486
1561.8925	20323.576
1562.906	7673.1523
1575.8779	6539.0186
1576.8805	3583.2278
END IONS

BEGIN IONS
TITLE=20865: Scan 37419 (rt=7089.97) [D:\L4aex-Pool22-080823-03a_20231130140117.raw]
PEPMASS=554.84302 69470.469
CHARGE=2+
SCANS=37419
RAWSCANS=sn37419
RTINSECONDS=7089.9684
115.71991	1741.9708
119.83965	1790.2815
120.77179	1506.1534
126.8421	1898.7297
128.10693	1701.1331
130.25969	2136.3843
133.08591	6451.8149
153.03172	2450.9495
154.08685	2793.4924
159.11183	2704.2959
166.56122	2402.8743
174.66173	2149.2329
181.60831	2436.3064
189.59663	2411.2163
213.77422	2527.7959
234.79698	2899.1235
252.48347	3035.3464
380.02054	2885.8003
453.53781	2764.0156
554.25537	3382.7422
605.00916	3108.9163
1021.506	3549.1523
END IONS

BEGIN IONS
TITLE=20866: Scan 37420 (rt=7090.15) [D:\L4aex-Pool22-080823-03a_20231130140117.raw]
PEPMASS=541.32043 207946.59
CHARGE=3+
SCANS=37420
RAWSCANS=sn37420
RTINSECONDS=7090.1475
138.89226	1718.6187
145.04439	1988.6489
148.44199	2342.2061
158.13147	2094.1394
177.11205	7106.3057
187.68687	2193.2444
188.13466	1998.2852
195.12193	2941.8303
222.09985	2650.0503
239.14876	3273.9709
243.1234	2268.9463
253.77359	2619.0938
268.63672	2633.0464
283.17413	2857.9983
287.14792	3570.4246
311.06512	2586.2183
329.04999	2876.6648
372.21338	2630.6152
401.34378	3062.835
404.3096	2486.7219
415.24683	2756.2764
472.81891	14528.494
541.12067	5830.4951
541.2644	5589.353
581.5072	2972.8137
794.45392	3401.6426
794.953	8975.9502
802.414	4841.52
802.90619	3545.4419
909.54089	3256.0835
1005.6267	5292.1968
1063.6287	14631.104
1561.9016	5343.1245
1604.9171	25090.086
1605.9218	19619.26
1606.9296	8293.2266
1619.8984	8245.0068
END IONS

BEGIN IONS
TITLE=20867: Scan 37421 (rt=7090.33) [D:\L4aex-Pool22-080823-03a_20231130140117.raw]
PEPMASS=435.5846 327778.34
CHARGE=3+
SCANS=37421
RAWSCANS=sn37421
RTINSECONDS=7090.3271
116.25286	1816.774
119.10571	1755.7371
119.60011	1548.3625
121.40506	1731.2129
122.88322	1938.9071
123.8599	1702.2971
125.59998	1702.3901
133.08583	19272.732
147.44011	2249.2961
158.83824	1950.1099
168.63197	2456.7178
175.6873	2073.5908
177.1122	7805.3496
180.68237	2256.1709
189.36774	2375.6306
199.0968	2198.2378
200.79544	2407.656
243.12228	4604.3003
261.13065	2768.2722
287.14822	2698.6199
305.15674	3529.2146
321.78058	2330.2161
349.18335	2875.1323
418.20056	5350.9077
435.21848	4209.7686
435.27893	3587.4568
435.31006	3246.647
436.284	2643.3655
437.23499	4689.7173
481.26242	3921.4539
644.35883	5312.0874
644.86053	3485.175
652.34271	12785.333
652.84369	3831.488
653.34515	3828.8274
869.50342	4145.8145
1019.9109	2928.8167
1023.5573	5233.1714
1111.6064	3719.2883
1112.6178	3291.7917
1287.7109	59786.727
1288.7151	42549.559
1289.7179	16541.498
1290.7299	3693.6621
1303.6898	12832.203
1304.6962	5392.3662
1305.7101	8101.3911
1306.7451	16345.091
END IONS

BEGIN IONS
TITLE=20868: Scan 37422 (rt=7090.51) [D:\L4aex-Pool22-080823-03a_20231130140117.raw]
PEPMASS=586.92975 115500.38
CHARGE=2+
SCANS=37422
RAWSCANS=sn37422
RTINSECONDS=7090.5064
118.98175	1594.5948
121.07217	2025.9993
123.54043	1756.1014
127.06345	1738.3015
128.35246	2073.2715
130.74126	1721.9546
144.59013	2275.8381
148.42194	2874.4836
148.42989	7968.1582
148.43886	10836.044
148.45857	7308.4097
148.46709	4895.5718
148.47545	3820.293
148.48511	3300.0024
150.95456	2413.8174
181.59758	2296.4749
181.74503	2364.2576
187.12308	2461.4033
197.46228	2476.6367
206.71159	2211.1758
216.05814	2334.0508
237.84615	2499.3809
251.70547	2259.3323
280.98663	2896.5479
434.72266	3158.4644
488.71185	2742.6892
560.13666	2752.1045
583.13776	2552.1985
766.50146	3048.4863
955.32507	2874.8604
END IONS

BEGIN IONS
TITLE=20869: Scan 37424 (rt=7090.76) [D:\L4aex-Pool22-080823-03a_20231130140117.raw]
PEPMASS=663.89544 1910559.5
CHARGE=2+
SCANS=37424
RAWSCANS=sn37424
RTINSECONDS=7090.7609
125.88087	1573.9039
130.47845	2066.4648
131.07025	6026.1094
133.0858	78058.102
134.08925	2495.7769
137.05978	6377.2275
151.09633	3512.0518
155.07002	11182.988
160.68953	2002.4524
171.02455	2007.3965
175.09607	4294.4336
177.11197	23262.859
181.08533	2568.6272
195.12262	6738.9775
199.09616	6477.5991
218.86401	2428.0107
221.13876	4550.1592
222.47285	2377.2935
239.14929	7211.7368
243.1227	6462.7026
253.60258	2435.8132
283.17538	6308.3291
287.14896	3710.1926
300.48972	3300.7339
327.20047	4302.9453
331.17535	6753.166
339.74316	2622.4812
375.20206	8041.4473
376.2081	2531.8447
419.22754	6863.5171
463.25372	5420.0723
472.65131	2821.8682
517.10162	2578.5972
530.56592	2737.489
663.34198	4183.7432
663.90723	3588.7944
683.76477	3458.0144
939.54315	3342.5564
983.57172	3542.7354
1071.6213	3997.2053
1180.4954	3364.854
1203.7013	3818.1682
1222.7035	3526.6772
1265.7268	6286.3535
1282.759	16298.449
1287.7096	10161.01
1288.7144	4527.3711
1291.7531	3007.447
1303.6852	4944.3677
1309.7567	226358.59
1310.7604	151189.09
1325.746	12444.941
1326.7837	716140.56
1327.7865	410741.47
END IONS

BEGIN IONS
TITLE=20870: Scan 37425 (rt=7091.02) [D:\L4aex-Pool22-080823-03a_20231130140117.raw]
PEPMASS=666.37377 583566.75
CHARGE=2+
SCANS=37425
RAWSCANS=sn37425
RTINSECONDS=7091.0213
118.3244	2071.5146
133.0858	20376.574
134.08923	2026.724
137.05978	2351.3723
140.07869	2074.415
150.75682	2093.4919
155.06999	3040.4526
173.08911	2242.6255
175.09619	2513.5593
177.11197	5739.1138
188.96652	2374.5076
235.77676	2429.2727
329.15979	3795.1228
339.0777	2981.2227
341.01755	4173.9321
359.02872	14192.766
531.27777	2956.2441
549.28796	3542.7996
666.86975	3070.0732
667.3587	3151.0935
769.4201	3470.6438
965.80444	2867.9404
1068.5854	4060.6179
1112.6123	8008.2246
1113.6154	3516.1594
1156.6364	10292.783
1157.6383	5140.7236
1200.6654	6338.8467
1201.6639	5111.895
1227.6887	3558.5649
1228.6979	3364.0754
1245.6932	5992.7324
1287.7118	14538.171
1288.7161	7981.7656
1289.7139	4090.769
1315.662	3348.4983
1316.7604	2807.1731
1317.6691	6628.5093
1332.7424	178493.06
1333.7498	126603.27
1334.7533	60901.082
END IONS

BEGIN IONS
TITLE=20871: Scan 37426 (rt=7091.29) [D:\L4aex-Pool22-080823-03a_20231130140117.raw]
PEPMASS=702.41896 213200.31
CHARGE=2+
SCANS=37426
RAWSCANS=sn37426
RTINSECONDS=7091.2904
122.38829	1607.5228
124.64279	1731.5297
129.14325	2316.9482
131.66263	2103.7046
133.08588	8253.5098
148.4422	2782.7476
164.15878	2339.3252
177.11189	2692.4033
204.8687	2419.5115
241.10785	2530.2139
283.17264	2615.175
348.4903	3039.5073
685.77686	3078.8174
751.85071	2605.8616
768.07855	2803.8096
1150.7286	3262.0042
1263.7744	3074.1812
1333.7612	6471.5688
1334.7629	5142.252
1385.7932	3745.5461
1386.8032	91530.578
1387.8074	41651.449
1402.811	3447.813
END IONS

BEGIN IONS
TITLE=20872: Scan 37427 (rt=7091.47) [D:\L4aex-Pool22-080823-03a_20231130140117.raw]
PEPMASS=648.87186 448944.13
CHARGE=2+
SCANS=37427
RAWSCANS=sn37427
RTINSECONDS=7091.4689
116.58578	1683.7346
121.52309	2051.3445
124.48162	1738.6495
131.07042	2505.5361
133.0858	22340.564
134.1496	1855.682
135.38164	1951.8566
137.05894	2463.3215
140.59589	1884.4841
143.10149	2163.9121
148.78391	2280.2646
151.72699	2174.3823
155.06972	3147.1885
169.10913	2088.5234
171.13994	2035.1176
175.09631	2450.2012
177.11183	6926.9873
179.72298	2156.8787
192.18248	2214.1963
193.73125	2397.1099
196.5661	2650.186
239.14877	3407.292
287.14877	4315.2354
321.3927	2558.4795
331.1752	2757.6497
720.53485	2894.0938
1221.7047	21572.055
1222.7079	13258.563
1238.7301	22128.148
1239.7317	13616.339
1261.7036	3730.5007
1279.7101	26449.641
1280.7108	17229.301
1296.7357	126733.79
1297.7391	88409.922
END IONS

BEGIN IONS
TITLE=20873: Scan 37428 (rt=7091.65) [D:\L4aex-Pool22-080823-03a_20231130140117.raw]
PEPMASS=662.37177 231168.69
CHARGE=2+
SCANS=37428
RAWSCANS=sn37428
RTINSECONDS=7091.6474
118.11714	1594.5928
126.5519	1833.5431
133.08586	11099.371
134.32712	2413.9363
140.74614	2443.4055
163.96553	2046.8182
171.44949	2219.6345
175.09604	3334.5078
177.11243	3860.5476
184.22272	2077.9226
193.12471	2397.304
223.71602	2473.3962
227.66359	2303.2073
309.54297	2383.2334
401.85654	2676.9492
403.37692	2695.3772
429.22855	2370.9045
463.25467	3386.6563
502.76114	2500.1826
526.8681	3526.3914
542.19012	2745.1738
662.33997	18154.285
662.84247	9807.2676
1265.7283	19197.869
1266.7339	9702.125
1295.8981	3090.4902
1305.6949	15161.549
1306.7134	8167.9219
1307.7035	4843.5269
1322.7397	9343.5879
1323.7289	34078.582
1324.7411	26598.457
END IONS

BEGIN IONS
TITLE=20874: Scan 37429 (rt=7091.83) [D:\L4aex-Pool22-080823-03a_20231130140117.raw]
PEPMASS=544.64483 290808.22
CHARGE=3+
SCANS=37429
RAWSCANS=sn37429
RTINSECONDS=7091.8301
148.44905	4593.5229
149.57524	2361.5273
155.07019	4154.6191
169.82643	2073.5081
177.11191	8743.7188
195.12254	2854.3728
198.95561	2291.3767
227.16463	2402.1833
239.1488	5981.2456
243.1219	5837.3457
283.17514	5910.1694
287.14908	8096.3726
306.99261	2609.7915
327.20151	5226.3179
331.17569	4591.2983
371.22968	2959.4995
444.9003	2641.5107
510.6055	2999.4021
544.4021	2556.6638
545.28326	4267.9019
679.89105	2675.1538
816.44305	5610.5464
816.9458	3633.1011
817.42871	4387.1997
986.54822	3743.0627
1071.6112	3318.5134
1086.626	3642.4646
1087.6316	4109.0664
1088.6396	17891.596
1089.6251	23345.482
1310.4	2985.6304
1612.8805	3671.4133
1631.9169	48458.754
1632.9192	52684.637
1633.9208	18747.979
END IONS

BEGIN IONS
TITLE=20875: Scan 37430 (rt=7092.01) [D:\L4aex-Pool22-080823-03a_20231130140117.raw]
PEPMASS=435.58447 386808.63
CHARGE=3+
SCANS=37430
RAWSCANS=sn37430
RTINSECONDS=7092.0095
131.07034	2593.9077
133.08591	15641.524
147.60942	2335.7278
149.40765	1968.8711
154.4899	2103.7085
155.07022	3639.1467
159.33705	2039.0491
171.15036	2373.3831
175.13736	2292.5759
177.11201	10363.404
183.69618	1993.6418
199.09627	2786.1174
243.12277	3268.2061
261.13141	3683.9604
262.422	2187.6106
287.14905	2821.3608
331.17337	2961.7239
349.18402	4733.7036
355.12064	2616.9126
393.21014	4743.6338
397.37335	2636.8545
418.20029	3350.0413
435.22186	8350.6045
435.27698	3419.8784
435.77896	2909.2622
437.23526	7840.769
481.25986	4967.2114
509.43729	2807.0979
644.3595	8391.4717
644.86041	4082.0386
652.34198	6708.4106
652.84662	4870.1226
653.34113	4432.5078
755.88367	2540.0898
869.50421	5106.9063
870.51361	6472.6426
1015.7659	3022.7632
1067.5762	4398.5181
1111.6058	4426.2935
1112.6084	3867.0354
1179.8041	3030.3538
1244.6879	6250.0288
1245.6956	3545.3889
1246.6884	3266.3286
1285.7559	3629.6875
1287.7117	74754.688
1288.7155	54679.602
1289.7174	11052.727
1302.6984	4267.0747
1303.6874	13899.427
1304.6873	6772.4712
1305.7104	10603.099
1306.7408	8096.0474
END IONS

BEGIN IONS
TITLE=20876: Scan 37431 (rt=7092.19) [D:\L4aex-Pool22-080823-03a_20231130140117.raw]
PEPMASS=464.93552 2015354.3
CHARGE=3+
SCANS=37431
RAWSCANS=sn37431
RTINSECONDS=7092.1891
130.84634	1700.4747
131.06985	3606.4058
133.08113	2433.2561
133.08559	30119.885
134.08907	2553.2134
134.35298	2131.9141
136.0034	1788.0968
136.692	1954.2325
148.44858	2654.7273
169.21046	2309.1992
173.04445	2312.2502
174.27296	2294.094
177.11154	13224.361
182.15305	2388.6455
199.09531	2914.98
209.16443	6217.5825
210.14836	19735.729
211.15186	7872.5054
221.13751	2749.9246
243.12228	4712.0347
277.27795	2534.1982
282.95963	2357.2708
288.15417	3112.3186
293.68417	3427.0693
305.15744	7780.4785
309.19183	2684.0771
342.74622	8543.7061
343.24738	2894.2451
349.1828	9768.3379
362.0256	4012.7935
393.20953	4941.9819
400.80283	12316.307
401.30408	73647.367
401.80518	29055.295
402.30753	6385.1465
406.27802	4470.8555
417.21185	2795.2249
419.228	3746.0046
437.23532	8821.3037
446.827	3725.2336
455.83041	79968.75
456.33139	21611.596
456.8316	4699.5269
463.25565	3567.5601
464.83551	210481.05
465.19055	3516.1235
465.33612	82553.586
465.83621	21412.279
575.43494	5049.0034
584.39563	4298.6885
592.46124	3532.7437
609.30975	3703.4353
618.4491	3832.9668
677.85846	2906.0974
679.66986	3157.6226
682.71179	3544.7126
685.47278	3665.5732
685.8512	3158.8506
688.38538	13123.535
688.8869	12209.748
689.38715	7413.8379
696.87036	10751.551
697.35779	6343.6738
698.3634	3684.4978
700.50983	6194.6641
701.51221	23857.406
702.50763	7540.1426
760.52478	4944.4302
772.57886	4351.5303
807.3476	2839.2739
829.55957	7981.5347
859.59564	2743.0457
873.4646	3534.3796
873.60181	3263.7151
884.90179	2559.1804
901.67682	17806.25
902.67291	8985.8457
909.32996	2987.3577
913.52698	4389.1123
928.66418	263653.31
929.66962	252156.02
930.67084	86874.359
930.83057	3045.3701
931.67041	20098.227
1017.9287	3612.8367
1067.5859	4801.019
1068.5905	3752.0969
1111.6036	7322.0063
1112.6204	5423.0747
1155.63	4804.0977
1156.6561	4492.4458
1157.6477	2999.4517
1199.6632	5532.188
1200.6703	5944.499
1243.6859	6117.9341
1331.7251	3401.7034
1375.7635	94838.391
1376.7678	70378.953
1377.7705	48182.164
1378.7745	18857.568
1392.7395	13457.467
1393.7693	26755.902
1394.7993	55303.586
1395.8042	36398.184
1396.8081	9315.2168
END IONS

BEGIN IONS
TITLE=20877: Scan 37432 (rt=7092.37) [D:\L4aex-Pool22-080823-03a_20231130140117.raw]
PEPMASS=428.25718 241849.81
CHARGE=3+
SCANS=37432
RAWSCANS=sn37432
RTINSECONDS=7092.3671
120.77643	1769.7908
131.07016	2114.8914
133.08174	1843.1193
133.08585	22425.02
144.9705	2208.6323
175.09663	3190.0613
177.11214	7703.5713
181.59563	2591.7468
199.09683	2307.1929
220.02937	2350.1082
243.12198	3044.5605
253.07317	2776.9561
279.52396	2303.9517
283.17444	2535.8752
287.14911	3487.3604
371.22794	3443.978
527.48657	2635.2378
675.64758	2905.8562
852.49146	4904.6558
1221.7043	67150.641
1222.7078	35755.449
1223.7117	7791.7051
1262.7213	3814.4216
1263.7147	3746.0771
1279.7133	22756.926
1280.7139	13196.112
END IONS

BEGIN IONS
TITLE=20878: Scan 37433 (rt=7092.55) [D:\L4aex-Pool22-080823-03a_20231130140117.raw]
PEPMASS=523.30349 232452.63
CHARGE=2+
SCANS=37433
RAWSCANS=sn37433
RTINSECONDS=7092.5456
102.06755	2330.8364
103.03893	5858.1484
114.34576	1603.8365
114.80673	1483.288
115.58878	1950.7108
120.6961	2109.2976
133.08591	17017.389
138.45656	1771.459
140.71413	2143.429
154.08557	2244.2578
165.45718	2838.1523
173.84866	2578.3152
174.96216	2337.269
175.09636	2813.9507
177.11192	10034.089
181.6059	4986.5967
197.18216	2343.1489
202.7056	2119.4495
210.80466	2502.8022
221.13899	5204.3105
247.28342	2585.7878
249.08994	2630.0989
309.19131	3229.3223
365.84601	2700.7659
386.03577	2471.6133
440.69955	2563.7886
523.2724	10984.464
529.32269	3544.7405
774.90265	3154.4971
794.07623	2730.1941
820.45471	2722.4795
987.59534	33887.207
988.59839	16564.5
1006.4089	2961.0242
1044.6041	8030.2407
1045.6002	28306.229
1046.603	18170.605
END IONS

BEGIN IONS
TITLE=20879: Scan 37434 (rt=7092.72) [D:\L4aex-Pool22-080823-03a_20231130140117.raw]
PEPMASS=531.81698 227841.06
CHARGE=2+
SCANS=37434
RAWSCANS=sn37434
RTINSECONDS=7092.7229
103.039	4465.3853
106.92994	1463.3951
121.31605	1782.7113
123.84679	1733.3435
124.23003	1476.5602
133.08591	15898.455
134.05548	1839.7197
142.216	1873.6581
152.01215	2302.0637
156.68604	2517.9404
158.60185	2047.7739
177.11188	7624.9287
181.60777	4348.9199
193.15034	2327.5232
196.37888	2223.7815
211.41548	2333.5684
215.84377	2387.7053
219.58835	2313.676
221.13805	2839.2007
231.54201	2332.3284
375.99673	2542.4001
435.0928	2730.8982
521.06891	2812.2119
532.33417	3606.2815
661.15942	2700.3557
667.2793	3075.3582
772.43884	3939.1211
954.55127	2755.7324
987.59351	11886.142
988.59937	7541.6914
1004.6227	11261.707
1045.5966	7865.7861
1046.6042	4160.9526
1062.6259	49601.914
1063.6288	34275.148
END IONS

BEGIN IONS
TITLE=20880: Scan 37435 (rt=7092.9) [D:\L4aex-Pool22-080823-03a_20231130140117.raw]
PEPMASS=804.8016 119718.38
CHARGE=3+
SCANS=37435
RAWSCANS=sn37435
RTINSECONDS=7092.8996
165.44757	2182.9412
165.49658	2307.5354
192.83412	2737.4229
236.4254	2253.9358
238.36983	2619.5439
326.78101	2864.3118
383.09586	2767.4749
454.03406	3052.8716
545.30341	3037.905
708.8645	2811.7229
797.51202	2826.0144
1206.6997	9768.3887
1207.2018	19415.924
1207.6986	10531.549
1273.5779	3184.1702
1561.8774	3814.9915
1563.9036	3560.2844
1607.9233	4932.3384
1609.8704	18045.594
1843.0613	5034.8164
1844.0476	7468.2373
END IONS

BEGIN IONS
TITLE=20881: Scan 37436 (rt=7093.08) [D:\L4aex-Pool22-080823-03a_20231130140117.raw]
PEPMASS=540.30443 228131.31
CHARGE=3+
SCANS=37436
RAWSCANS=sn37436
RTINSECONDS=7093.0812
139.81177	1983.4546
146.25758	1985.6849
148.4489	2517.6333
149.57138	1935.6545
151.06442	1894.7814
154.27112	2100.76
177.11192	4891.6294
181.09694	2280.3477
191.79016	2077.563
201.99934	2244.8279
228.46181	2406.1096
472.3172	20254.324
472.81827	10905.321
481.26962	3024.979
772.41058	3133.5747
795.68811	2869.3457
801.40979	4795.1743
802.41229	4383.7344
987.5943	4165.543
1004.6211	11042.699
1005.6234	7758.2148
1045.5986	3070.0591
1061.6057	3365.2517
1062.6245	28824.082
1063.6295	25457.936
1080.5995	10587.643
1081.6045	5859.6982
1195.4858	2940.6606
1543.8547	4656.9517
1544.8754	4985.1079
1560.8887	3660.5225
1561.896	3454.0471
1600.8857	3285.3972
1618.8978	5561.7607
1619.9009	7708.0835
1620.8944	4340.4302
END IONS

BEGIN IONS
TITLE=20882: Scan 37437 (rt=7093.26) [D:\L4aex-Pool22-080823-03a_20231130140117.raw]
PEPMASS=433.93266 233682.94
CHARGE=3+
SCANS=37437
RAWSCANS=sn37437
RTINSECONDS=7093.2623
116.5429	2125.2266
122.39973	2261.2681
124.43864	2160.3562
125.86395	1906.8881
128.79498	1925.8403
133.08582	21150.674
135.58629	1990.9517
149.95129	1834.4407
151.64822	1961.4233
154.08588	2091.6328
157.52386	2125.4626
170.49051	1972.1029
172.09694	2073.8987
175.04402	2349.4819
177.11191	10172.531
178.85547	2229.8733
195.12347	2975.0525
208.95328	3220.51
232.07996	2280.9065
234.14549	2211.3657
311.31943	2765.9956
327.20026	3715.7463
397.75681	2603.8574
408.04895	2786.8467
415.25534	3718.3235
418.14801	2636.7744
432.28766	4234.6274
433.20502	11948.57
433.26279	4022.5667
433.29568	4681.2227
433.33008	6904.7378
499.25043	2992.9521
515.56543	2666.2805
616.362	2605.0437
631.41223	2629.334
667.44574	2703.5044
775.67755	3505.5845
1124.7629	3148.6667
1221.7047	18933.99
1222.7126	9754.9287
1238.7292	12672.041
1239.7363	5332.5645
1279.7115	5207.2939
1296.7343	17181.453
1297.7467	5509.9634
END IONS

BEGIN IONS
TITLE=20883: Scan 37438 (rt=7093.44) [D:\L4aex-Pool22-080823-03a_20231130140117.raw]
PEPMASS=780.94983 174012.19
CHARGE=2+
SCANS=37438
RAWSCANS=sn37438
RTINSECONDS=7093.4416
133.08603	5472.0669
148.39896	2372.1912
148.40598	3458.0884
148.41472	2580.8694
148.42415	4325.7593
148.43301	6785.3647
148.45236	11816.035
148.46112	7852.9268
148.46942	4522.7651
148.4873	2080.1765
148.51181	1968.8317
148.52054	2119.0229
160.14865	2496.9543
181.60645	2386.9263
224.85495	2418.8843
306.45273	2660.0615
357.84894	2604.3696
369.79099	2959.8586
657.85071	2849.4182
712.65253	2806.5298
1543.8634	15332.741
1544.8629	6506.2549
1559.8577	4104.2773
1560.8865	32417.842
1561.8914	20150.988
END IONS

BEGIN IONS
TITLE=20884: Scan 37440 (rt=7093.71) [D:\L4aex-Pool22-080823-03a_20231130140117.raw]
PEPMASS=685.90842 1288730.9
CHARGE=2+
SCANS=37440
RAWSCANS=sn37440
RTINSECONDS=7093.7079
126.99599	1937.3003
131.07019	2060.5344
133.08583	55000.637
148.4427	3592.7554
155.0703	5691.5298
167.05537	2663.3
175.09604	3290.1077
177.11192	22357.969
199.09647	5666.5933
205.97957	2302.9377
209.9346	2132.7876
221.13768	3307.0085
225.55061	2920.738
239.09464	4274.1919
239.14886	9277.2461
240.85843	2333.9023
243.12352	4583.2598
283.17496	7749.665
287.14822	6679.2959
309.70956	2550.2625
327.20041	6044.9546
331.17502	8767.4736
355.07013	3870.9805
356.07083	3794.908
358.55478	2765.3152
359.02856	5674.8809
360.02847	5429.0088
371.2276	3751.1758
375.20181	10281.716
410.45004	2581.2273
415.25262	4238.1509
419.22656	6801.0508
430.09067	4115.0493
463.25482	5694.7295
507.2811	6671.2983
517.78375	2380.0676
784.92877	2844.1541
1115.6442	3892.425
1309.7562	5119.1187
1326.7842	21123.623
1331.7382	11880.577
1332.7478	4092.2102
1347.7169	11178.46
1351.7856	4672.8301
1353.7834	129558.98
1354.7875	77202.188
1369.7836	9787.7773
1370.8103	491483.22
1371.8126	231529.92
END IONS

BEGIN IONS
TITLE=20885: Scan 37441 (rt=7093.97) [D:\L4aex-Pool22-080823-03a_20231130140117.raw]
PEPMASS=650.39557 1007330.6
CHARGE=2+
SCANS=37441
RAWSCANS=sn37441
RTINSECONDS=7093.9676
117.09062	1984.2831
121.36472	1787.3799
131.06993	2902.2126
133.08096	2834.0801
133.08578	36091.992
134.08922	2995.9541
148.44832	2664.8154
148.52933	2048.4436
151.09654	2606.8684
155.07031	3566.8523
164.36186	2051.3987
171.49133	2222.2192
177.11195	16817.008
179.96547	2730.2747
181.60667	5290.3887
186.64217	2186.9268
195.12271	3882.4539
239.14853	4950.6123
243.1225	2966.7512
248.68246	2332.2473
250.1463	2733.0149
259.07071	2397.2605
283.17529	4286.6284
287.14832	6788.6782
302.20804	3322.6794
308.0433	2667.0415
311.08975	2729.2705
327.20151	5357.0068
331.1745	5238.5391
371.22711	2788.2871
375.2019	4455.9053
415.25327	4474.0474
452.59076	2537.0376
459.27975	4025.3826
462.4494	2544.543
463.25412	3478.8962
512.01239	2639.2813
971.23242	3039.9016
1108.4237	2645.5483
1223.7073	6219.8799
1240.7355	6781.6587
1241.722	3259.0205
1264.4359	3412.9756
1265.7313	74570.617
1266.7333	45090.953
1281.7142	7934.627
1282.7568	366852.13
1283.7607	234000.14
1298.7432	34380.266
1299.7415	12475.47
1300.7368	5242.229
END IONS

BEGIN IONS
TITLE=20886: Scan 37442 (rt=7094.24) [D:\L4aex-Pool22-080823-03a_20231130140117.raw]
PEPMASS=457.6081 1715524.9
CHARGE=3+
SCANS=37442
RAWSCANS=sn37442
RTINSECONDS=7094.2437
122.12461	1656.9237
131.07031	6259.1836
133.08589	81649.07
134.08919	4187.666
134.90254	1920.8922
136.24632	1893.0173
137.05968	3385.125
142.05132	2293.2832
144.89978	1973.6527
151.09633	3511.2654
155.07033	6625.9028
157.4258	2288.8149
175.0965	6540.0884
177.11203	40558.652
186.99203	2397.3
188.71951	2445.6213
191.05939	2129.6184
195.12239	9751.1133
199.09636	6604.0195
218.69011	2187.2576
219.12283	6720.2578
221.13829	9603.6436
226.08624	2726.5686
239.14857	15500.396
241.70552	2355.4063
243.123	8844.7012
250.14084	3331.5667
265.16431	3542.7275
269.13831	3035.2566
272.15399	3758.7856
283.17523	14529.888
284.17926	2782.3782
287.1489	10786.145
289.16412	3469.2485
294.16806	3204.6931
309.19019	2680.6016
316.18054	4189.2476
327.20157	12340.938
331.1752	14624.628
344.22849	3266.6382
351.2038	2855.9702
371.22754	13440.063
375.20175	13860.149
415.25296	12046.916
419.22824	14672.449
420.23151	4426.1494
437.23755	3089.1643
458.2991	9876.8652
459.27985	5630.4209
463.25449	9827.1748
503.30463	3497.9924
507.27921	5135.2319
532.31305	2492.5347
677.3653	123659.14
677.867	69953.813
678.36829	24191.064
685.35004	25212.738
685.85168	17057.807
685.9079	4042.6653
686.35352	12132.934
716.19653	2657.4314
758.71527	3439.5266
763.83313	2585.3042
895.51013	3502.0173
913.52411	14006.634
914.52295	5530.6694
939.53839	3612.415
1018.5894	3681.0071
1026.5864	3152.0654
1045.6116	5047.0801
1062.6271	6466.3369
1089.6301	5360.0425
1090.6366	3376.7595
1106.6552	7633.0273
1132.6697	3604.2244
1133.6553	5853.1821
1134.6644	5064.7939
1150.6827	3700.2
1177.6835	7560.0835
1194.7062	6623.3882
1195.7035	3481.9265
1309.7559	4916.7461
1310.7635	10507.661
1311.771	5447.4487
1326.7714	3792.5735
1331.7386	27171.043
1332.7439	17730.703
1333.7479	10784.889
1334.7467	13664.076
1335.7609	5047.4932
1347.7052	4302.4253
1348.708	4311.2397
1350.7832	6950.4497
1351.7825	30090.439
1352.7892	12911.714
1353.7791	115186.45
1354.7825	77592.695
1355.7595	37763.488
1368.7689	8827.1191
1369.6875	3594.1094
1370.8092	259408.25
1371.8109	166124.59
1372.8123	40902.68
END IONS

BEGIN IONS
TITLE=20887: Scan 37443 (rt=7094.42) [D:\L4aex-Pool22-080823-03a_20231130140117.raw]
PEPMASS=515.29381 361739.84
CHARGE=3+
SCANS=37443
RAWSCANS=sn37443
RTINSECONDS=7094.4223
131.07033	2808.0264
133.08578	20453.709
155.06996	2926.0845
163.79228	2056.5615
177.11185	11813.831
181.60603	3347.8826
184.74724	2089.2727
195.12234	5541.5571
199.09642	5245.0073
209.28944	2756.0171
212.63167	2331.3865
239.14897	8848.8027
243.12262	6283.3369
253.73956	2387.5381
283.17413	3116.4531
287.14874	4162.5571
375.20187	4388.5371
419.2262	3429.7458
423.31821	2626.9104
472.31729	9761.1689
472.81903	11518.768
473.31961	5232.1538
515.27814	3765.0349
678.05792	2933.4666
693.38782	3567.2668
772.44092	4548.7979
773.44141	2861.4231
965.60602	3957.2349
1012.6005	3265.635
1031.6202	5636.0625
1508.8129	3201.894
1543.8663	86596.242
1544.5106	2828.0911
1544.8691	59824.469
1545.8701	34848.191
1546.8794	8214.1357
END IONS

BEGIN IONS
TITLE=20888: Scan 37444 (rt=7094.6) [D:\L4aex-Pool22-080823-03a_20231130140117.raw]
PEPMASS=464.33438 767465.81
CHARGE=2+
SCANS=37444
RAWSCANS=sn37444
RTINSECONDS=7094.6018
123.94061	3111.0815
131.0697	2669.542
133.08582	36614.988
137.05963	3466.571
143.487	2021.2461
149.04486	3109.7397
153.05434	2315.4824
153.08316	2430.6824
155.0703	3910.9956
175.09633	2540.1028
177.11192	16852.414
195.12276	4581.04
199.09729	3223.48
221.13815	6224.7109
222.14001	2290.2542
239.14883	7027.0903
248.31592	2721.0398
248.90413	2283.6836
250.14214	2855.3215
283.01883	2437.2151
283.17517	8938.3027
285.13177	3337.6924
287.14966	5277.9541
327.20224	7876.7373
331.17368	4393.9761
332.50504	2804.6484
341.01782	3027.8665
342.01801	8221.6826
359.02823	7784.1396
360.02893	21823.809
371.22787	7782.7627
373.41391	2818.4832
375.20206	7274.042
393.20975	2753.8799
415.25397	6770.0361
419.22882	4664.3291
430.08932	8138.1958
459.28116	4284.9663
463.25421	30429.545
464.33429	3316.3694
507.2804	3226.0891
564.36389	3355.8987
609.46814	3604.2412
677.3974	17130.904
677.89673	10616.802
684.85773	3366.8381
685.35278	28366.514
685.85394	25104.762
685.9115	6226.1079
686.3512	4898.0508
686.41254	4158.4058
686.85901	4634.4399
694.21631	2630.3789
762.83618	2686.9011
771.08002	2415.7134
853.83496	2578.1152
973.52686	2592.0105
1238.7255	3724.1614
1326.781	6809.6221
1327.7872	6421.7734
1347.7152	8503.9619
1348.7169	4230.2598
1350.7896	7705.145
1353.7832	18251.381
1354.7847	17457.529
1368.7892	4279.061
1370.811	143969.42
1371.8136	103863.77
1372.816	21857.293
1386.811	3566.0222
END IONS

BEGIN IONS
TITLE=20889: Scan 37445 (rt=7094.78) [D:\L4aex-Pool22-080823-03a_20231130140117.raw]
PEPMASS=428.25717 545750.88
CHARGE=3+
SCANS=37445
RAWSCANS=sn37445
RTINSECONDS=7094.7804
115.12314	1708.2153
116.32928	1628.458
121.38277	1791.7725
130.3734	1985.178
133.08031	2086.0471
133.08577	41893.07
137.29384	1800.1459
153.69301	2072.5537
153.86575	1931.3623
155.07013	3370.7791
155.6503	1852.5511
175.19675	2462.7485
177.11195	13024.653
178.11519	2539.5408
180.50961	2229.3718
195.12248	5959.7773
195.71016	2197.0007
199.09656	2702.9983
221.13855	4374.0762
239.149	6778.5693
243.12234	4362.3491
283.17487	7269.7124
287.14941	6307.8149
292.1727	2371.6907
327.20157	9057.1943
331.17474	5866.0288
353.46594	2606.5259
359.02826	10285.09
371.22736	5708.6729
375.20135	5375.9312
400.9791	2401.0857
414.6673	2579.7834
415.1781	2624.0212
415.25415	5620.1616
424.32709	3231.2786
428.3143	2867.2219
430.54526	2557.9202
459.28104	4222.0278
481.16165	3049.1375
503.30713	2812.0408
527.30743	2910.7839
551.30438	3301.4966
1133.6709	3061.6904
1222.7061	25523.895
1223.712	8655.6846
1265.7303	57898.227
1266.7316	31894.307
1267.7386	7217.1313
1280.7155	13056.944
1281.7126	6436.9795
1282.5839	5485.1519
1282.7561	98891.703
1283.7598	57616.238
1284.7659	7327.9063
END IONS

BEGIN IONS
TITLE=20890: Scan 37446 (rt=7094.96) [D:\L4aex-Pool22-080823-03a_20231130140117.raw]
PEPMASS=448.60822 206904.56
CHARGE=3+
SCANS=37446
RAWSCANS=sn37446
RTINSECONDS=7094.959
103.10329	1465.5269
106.42593	1491.3055
107.96697	5401.5991
110.39332	1391.9138
114.92981	1706.2246
120.7434	1578.2697
124.93027	1767.1263
131.07025	3397.8914
133.08589	19527.184
134.0894	1860.4828
139.48596	2212.1604
143.86859	2134.9187
149.02336	2322.1287
149.04457	4362.1006
151.0963	2057.4451
163.28915	1882.9141
167.05475	2788.3765
177.11224	9189.0713
180.63339	2540.9875
181.60663	4183.6309
239.14954	3958.1519
283.17444	2973.658
287.14871	5297.7939
314.67484	2616.3936
321.79871	2533.3496
331.17581	3049.8757
343.01587	3879.5315
360.02835	7850.9556
361.02676	17348.184
362.02722	8060.9854
447.34454	8650.5371
448.31442	2948.4604
633.33618	5498.6621
648.04797	2820.5938
655.38171	3775.6426
662.34027	11489.854
662.84241	8631.5361
663.33942	9490.8174
663.84241	7929.8447
895.51141	5456.9585
END IONS

BEGIN IONS
TITLE=20891: Scan 37447 (rt=7095.14) [D:\L4aex-Pool22-080823-03a_20231130140117.raw]
PEPMASS=677.39522 1586007.6
CHARGE=2+
SCANS=37447
RAWSCANS=sn37447
RTINSECONDS=7095.1365
124.07372	1936.4635
131.07057	5229.2363
133.08588	83204.922
134.08934	3469.4641
137.0598	6321.1802
142.60287	1921.1328
149.63748	1810.5266
151.30647	2123.5559
151.76471	2235.2058
153.05446	1969.0793
155.07031	9367.3906
162.04362	2422.8599
175.09669	4873.4136
177.11209	30845.146
178.11577	2590.824
181.60773	2499.3503
186.1344	2622.4443
195.12241	6775.0269
199.09682	5360.2803
221.13828	8015.3823
239.14909	3581.2468
243.12262	7454.0288
265.16461	5529.5322
283.17496	8913.5332
287.14914	16059.609
309.19003	4485.4541
313.16449	4166.1411
327.20114	3481.0864
329.16098	3473.4587
331.17514	16646.609
351.20169	3737.4993
353.21701	6204.6763
371.2276	5007.9282
375.20157	30810.703
396.0806	2490.5256
397.24472	3527.5195
401.21533	3007.9114
419.22809	31111.168
420.23059	6174.5439
459.28101	3009.3049
463.25436	24738.371
464.25818	3252.5002
507.2803	17080.582
551.30573	5906.6919
566.81293	2946.6807
595.33093	2870.2529
677.3645	79438.844
677.86597	39076.234
745.42603	3611.4956
833.46619	3156.8591
939.5379	6048.0112
983.56024	5099.2998
1027.5884	8667.2666
1049.6027	3688.9915
1071.6157	8467.585
1072.6168	5542.207
1115.6428	6165.7749
1159.6671	7373.2627
1160.6709	3678.6204
1203.6913	5039.8809
1247.7185	4218.5151
1265.7327	7243.4873
1309.7552	14701.336
1310.7576	4625.6753
1331.7391	28185.592
1332.7423	14960.083
1335.7535	15452.635
1352.7871	41663.004
1353.7809	524493.19
1354.7853	285673.56
END IONS

BEGIN IONS
TITLE=20892: Scan 37448 (rt=7095.32) [D:\L4aex-Pool22-080823-03a_20231130140117.raw]
PEPMASS=699.37696 194272.69
CHARGE=2+
SCANS=37448
RAWSCANS=sn37448
RTINSECONDS=7095.3151
121.16108	1745.5859
129.36301	1689.1864
133.08597	4007.1753
135.3289	1924.9954
136.57365	1968.4064
139.25204	2085.1208
161.74893	1982.7246
191.61368	2291.5498
200.11279	2155.5952
285.12656	2215.7793
295.25064	2303.2979
302.18057	2819.6973
302.86172	2274.4578
358.09805	2959.2986
363.81143	2597.9775
397.24268	2472.5427
446.58926	2768.0862
600.61859	3189.7341
699.37744	43698.957
699.87921	18826.666
783.02539	3222.0796
810.8587	3601.4849
974.69263	2851.8767
1269.5941	3106.0581
1375.7599	14261.321
1376.7792	6720.5889
1379.7827	4702.3184
1396.8027	13437.234
1397.7598	19810.35
1398.845	7429.4863
END IONS

BEGIN IONS
TITLE=20893: Scan 37449 (rt=7095.49) [D:\L4aex-Pool22-080823-03a_20231130140117.raw]
PEPMASS=454.28362 3520588.3
CHARGE=3+
SCANS=37449
RAWSCANS=sn37449
RTINSECONDS=7095.4937
128.07062	6520.5693
128.88687	1961.1217
132.72018	2202.0684
133.08591	11196.14
140.07054	2334.4565
161.11787	2008.6476
177.11256	3063.9512
182.15402	8267.208
186.24971	2183.7131
195.12346	2381.5364
199.09698	2358.1912
209.16484	13608.721
210.14873	118677.6
210.16713	4527.6953
211.142	3138.9993
211.15208	45656.734
212.15489	2497.9678
214.64975	2361.4419
221.13773	3000.2527
226.19086	9371.2715
226.20233	2650.7246
227.17552	20049.758
227.67714	4839.9526
228.15941	18624.568
228.17868	6252.0039
229.16295	7140.5894
268.21414	4072.2617
268.71521	5332.1421
276.72769	40396.332
277.22943	66527.164
277.7309	12952.378
278.23419	2557.9534
285.24057	3759.428
285.74304	4288.0757
286.24313	2499.4993
326.28098	5066.7163
327.28262	3398.3171
331.25412	3320.1462
331.75577	11264.032
332.24698	2575.2612
336.22873	9879.1787
337.21201	9242.874
337.2316	8049.333
338.21497	7792.5439
340.26202	16273.093
340.76105	52230.574
341.26291	15084.921
343.30716	14838.563
344.31003	11202.511
381.30881	10872.643
381.80841	6466.9839
389.81247	24272.457
390.31357	187594.38
390.81506	55176.992
391.31665	17532.412
395.28745	3182.9761
435.33206	5525.6978
435.83487	13847.468
436.33786	6681.2256
437.23431	2896.2744
444.83984	86170.789
445.34125	37905.895
445.84235	10477.188
452.35974	15884.11
453.36218	16625.293
453.84515	119928.41
454.34692	57985.59
454.84689	7292.1216
455.35226	4671.7915
469.3688	3944.0598
511.37088	8316.249
512.37616	7982.793
523.42188	4495.9717
524.42505	4274.562
538.39722	5337.251
539.39905	9511.0879
552.44971	19547.395
553.41266	2567.4329
553.45227	26911.053
554.45605	5391.46
569.47461	45516.078
570.47772	85852.586
571.48047	18968.482
595.46191	2979.9387
596.47021	11968.946
611.43945	2888.2402
622.49219	4391.1362
623.4939	11125.206
637.50671	3152.8689
655.38159	13473.174
655.88507	8727.8818
663.49805	4584.4194
664.39984	2906.4338
666.49921	5310.2813
674.34088	3995.595
678.52771	34847.074
679.53009	106122.41
680.52692	34443.73
681.52173	7832.0327
682.34515	3964.2002
694.89319	2679.1255
695.53864	6380.7871
708.54407	3626.4434
738.54358	17551.969
739.54584	6880.4224
750.59149	7248.5825
764.56445	4184.0234
765.56689	19621.902
766.57043	6453.5317
793.59863	11152.066
794.6062	5273.3975
822.6366	5578.4263
835.64435	5832.0391
849.65894	10217.607
850.66718	4165.9204
879.69434	66250.242
880.69775	25176.85
881.70294	6352.5513
889.67883	194617.28
890.68158	75578.031
891.68567	21429.943
906.68256	36677.926
907.68896	655432.19
908.69232	269685.75
909.59857	4728.312
909.69537	69467.281
910.70044	4662.8496
1287.7196	3994.8418
1311.4115	2594.0723
1326.7819	50458.563
1327.7826	49668.832
1328.7875	15239.138
END IONS

BEGIN IONS
TITLE=20894: Scan 37451 (rt=7095.85) [D:\L4aex-Pool22-080823-03a_20231130140117.raw]
PEPMASS=804.80137 115842.66
CHARGE=1+
SCANS=37451
RAWSCANS=sn37451
RTINSECONDS=7095.8541
157.12537	2053.3582
160.88231	2013.3235
167.23599	2023.861
198.52031	2301.9688
443.84073	2618.7817
509.78622	3424.2539
772.43274	3305.1863
1206.7008	8595.4258
1207.2029	14856.303
1207.7025	16752.688
1208.2097	5059.9033
1519.9363	3645.5205
1562.8822	4938.2485
1592.8993	3184.5918
1607.9191	3871.7722
1609.8774	17221.023
1728.6351	3496.7986
1843.0402	5211.9072
1844.0525	5140.5073
END IONS

BEGIN IONS
TITLE=20895: Scan 37452 (rt=7096.04) [D:\L4aex-Pool22-080823-03a_20231130140117.raw]
PEPMASS=505.16153 187820.97
CHARGE=2+
SCANS=37452
RAWSCANS=sn37452
RTINSECONDS=7096.0354
132.75742	1671.5071
133.08588	9338.3438
177.11212	5761.043
179.85893	2147.8018
189.40009	2169.5815
205.49159	2203.3496
210.13086	2098.2314
213.69569	2218.5332
246.59753	2320.9829
301.1962	2377.3477
305.78287	2561.7676
322.33759	2854.8181
323.89401	2908.5642
331.17578	2911.3108
340.54477	2557.1333
401.98584	4089.8354
435.81442	2460.134
464.32895	13158.591
475.31769	6510.2744
506.81726	6168.6606
696.95056	2939.6375
750.38477	3860.3066
751.40033	3536.5063
843.56061	2715.7808
946.61932	2998.2612
947.61139	5503.4536
965.63391	2883.4724
995.3136	2923.2175
1456.8129	7435.4014
1499.8384	11316.373
1500.8407	6634.5283
1514.8275	6970.1157
1516.8623	17248.375
1517.8716	14307.517
1518.8722	4677.1714
END IONS

BEGIN IONS
TITLE=20896: Scan 37453 (rt=7096.22) [D:\L4aex-Pool22-080823-03a_20231130140117.raw]
PEPMASS=589.34084 144312.81
CHARGE=2+
SCANS=37453
RAWSCANS=sn37453
RTINSECONDS=7096.2165
113.95248	1492.7174
117.38803	1886.3181
122.47656	1840.2051
133.08585	11033.42
154.08591	2213.3511
159.53445	2222.4985
181.5966	3209.219
192.06082	2846.2964
222.28581	2261.1409
233.81155	2652.0994
238.29263	2556.2454
248.46001	2484.3616
258.65405	2661.5459
261.35666	2893.4692
333.66632	2619.9114
353.48392	2306.0066
356.414	2456.2114
589.30865	2550.3506
620.50885	2545.4297
1161.6462	3861.5605
1162.6586	3421.0923
1177.6815	25569.533
1178.6781	31812.504
1179.67	15850.465
END IONS

BEGIN IONS
TITLE=20897: Scan 37454 (rt=7096.39) [D:\L4aex-Pool22-080823-03a_20231130140117.raw]
PEPMASS=505.16153 199481.56
CHARGE=2+
SCANS=37454
RAWSCANS=sn37454
RTINSECONDS=7096.3948
133.08588	7897.2197
148.37845	2923.8296
148.38594	2220.2207
148.3951	1802.5381
148.41295	2215.9165
148.42143	3405.8933
148.43031	6940.8965
148.43941	11596.832
148.45949	7043.5591
148.4686	4914.1997
148.47749	2979.3433
148.48515	2214.0471
148.58051	2048.9885
149.04507	2242.1306
149.99608	2356.2725
161.70685	1994.582
177.11238	3538.7061
185.01939	2633.5361
188.24036	2472.98
193.2865	2635.3286
221.13863	3747.2656
227.14067	2511.7366
313.81564	2615.074
400.98557	11839.752
418.99512	7866.3281
473.21643	3702.636
475.43286	2670.7722
505.26352	7101.2539
505.31357	3466.9478
699.38232	3428.7725
768.38507	2654.9321
1341.2632	3479.698
1455.8134	10046.181
1456.8112	9981.4463
1477.7869	4155.1304
1479.8135	4117.2563
1498.8387	3448.2668
1513.8152	8934.9746
1514.8328	10231.498
END IONS

BEGIN IONS
TITLE=20898: Scan 37456 (rt=7096.66) [D:\L4aex-Pool22-080823-03a_20231130140117.raw]
PEPMASS=453.3436 7508980.5
CHARGE=2+
SCANS=37456
RAWSCANS=sn37456
RTINSECONDS=7096.6622
100.11221	23535.039
104.50519	4774.7422
105.42213	6018.8809
108.36804	5036.4497
109.01839	4562.6987
111.0444	6887.2441
117.13982	5264.6343
123.7692	7352.9312
128.07082	16821.92
133.08601	22373.85
140.07111	11067.258
155.42642	8490.4092
181.60645	7866.5322
182.15396	42288.922
209.16487	63213.711
210.14897	458151.59
211.15219	39780.012
226.19144	39082.977
227.1756	98607.602
227.67703	17485.07
228.15976	58357.125
228.72409	8375.4219
229.16202	10042.682
229.1936	7875.4517
236.50928	7518.0112
239.61267	8140.2939
267.72372	13187.038
268.21478	26241.352
276.72803	314515.34
276.74509	18559.07
277.22974	71798.992
285.24121	12095.528
292.88885	9385.2646
294.88214	8269.3936
326.28079	33463.945
331.25485	51424.754
336.229	57784.742
337.21298	32304.961
339.76797	34043.391
340.26025	109339.99
340.76099	49935.133
343.30737	85162.641
344.30978	11704.844
380.80701	40057.617
381.30798	16171.12
389.81241	346175.53
390.31381	144714.3
394.78693	11716.219
398.32687	12490.204
435.3338	52821.297
436.31656	11214.765
439.32718	14525.06
444.33881	124020.68
444.84033	69613.086
452.35995	91459.32
453.34451	138374.64
453.84686	35647.309
468.36868	10887.609
511.37317	42789.5
512.37781	17957.615
523.4212	21947.805
524.38232	18445.898
538.39783	44205.313
539.39935	11408.192
551.46558	14656.323
552.44891	98634.375
553.45233	18992.217
569.4754	359992.81
570.47821	88009.563
595.46698	34669.859
608.47449	15239.35
609.48163	9751.3672
610.43683	16652.846
622.49005	57231.379
623.44672	12358.628
652.48907	19143.879
661.50293	11687.621
665.49719	32130.063
678.5282	301309.97
679.52692	117248.41
680.51349	15397.683
694.53516	21768.648
695.53448	17710.701
707.5462	13791.455
736.5788	19183.721
737.54022	48385.211
738.54449	18830.367
739.47827	9100.1709
749.59052	22031.318
750.54315	11457.359
764.56396	52113.004
765.56921	22676.932
779.58752	16234.228
792.5968	32838.746
793.60071	12647.549
848.66113	26644.834
849.65302	24103.357
878.69202	130133.63
879.69336	58557.059
888.67621	381012.66
889.67957	200165.84
905.67871	75623.43
906.68677	1140732
907.69006	557300.88
END IONS

BEGIN IONS
TITLE=20899: Scan 37457 (rt=7096.92) [D:\L4aex-Pool22-080823-03a_20231130140117.raw]
PEPMASS=437.25735 2473960.8
CHARGE=3+
SCANS=37457
RAWSCANS=sn37457
RTINSECONDS=7096.9236
117.09101	6343.0981
122.06464	1627.6858
124.08062	1983.45
125.05968	3100.4861
131.07019	7766.3569
133.0858	138434.48
134.08937	7626.0005
135.6033	2093.085
137.05952	8381.7979
139.07533	3062.522
142.3773	1742.9386
144.07799	2953.6128
146.88275	1938.002
147.39113	1944.2957
151.09645	8881.333
153.05466	2982.6516
155.07007	15265.318
157.08604	3719.2788
163.97673	2079.5627
170.10254	2268.03
175.09627	11133.845
177.10364	3338.78
177.11195	65585.102
178.11534	5004.5347
184.10146	3501.4495
195.12251	19208.137
197.1095	3321.8979
199.09618	16016.715
201.11214	6016.4395
205.49481	2392.814
206.11461	4914.6548
219.12268	7578.6792
221.13808	13467.369
225.11304	2343.0779
227.1268	2822.0386
228.12817	7511.9805
231.12219	4056.2651
239.14882	18451.541
241.10719	5433.7778
241.13542	3571.0127
243.12244	18398.83
245.13858	3838.8989
250.14125	12600.277
254.14355	2641.4553
262.13879	2465.0977
263.07529	2740.707
263.14966	3516.5085
265.16455	5734.3052
269.13843	6468.4009
283.17502	18614.918
287.1492	19132.602
288.15234	2783.5933
289.16452	3056.6191
294.16705	3249.2405
309.19174	3110.1267
313.16431	5299.2202
316.18063	4178.8618
327.20148	14329.351
329.15897	3093.9019
331.17545	20460.965
338.19336	4477.1475
357.19125	4081.2915
360.20712	3037.1116
370.98694	3828.1917
371.228	10548.443
372.23129	2837.3379
373.18686	4428.4214
375.20142	19344.988
376.20392	4879.8276
386.25256	2841.2832
415.25443	9192.54
416.25769	3125.6094
419.22858	10380.841
423.20621	2487.7971
437.23599	128647.37
437.29037	4348.4028
437.39789	2871.2688
455.24936	3257.0159
459.27954	6637.5542
463.25391	10073.965
464.25784	3889.3208
499.27628	2831.022
507.28055	7163.7661
514.29767	2769.6807
543.3006	3736.6633
551.30688	4038.3459
611.35498	4306.9849
633.37177	4274.3901
655.35229	33979.457
655.85291	24745.279
656.35345	7745.1787
675.38141	2979.6318
763.43475	3245.8596
807.45294	2813.115
808.45801	3968.1064
851.48688	4504.2002
873.46552	7171.1099
895.51471	7706.3711
939.54352	4863.397
941.55035	4191.9604
957.54547	7004.021
958.55548	3533.5088
983.56134	6709.8213
1001.5735	9830.1084
1002.5821	5140.2344
1027.59	4949.5298
1028.5913	6335.2842
1029.5984	3989.1177
1045.599	14202.16
1046.6069	8253.04
1071.6193	6755.0439
1089.6263	19969.371
1090.6277	10463.593
1091.6379	3212.3752
1117.6556	9027.7373
1133.6537	31467.963
1134.6564	13252.195
1135.6639	4010.0076
1160.6736	3052.2068
1177.677	6978.5474
1178.683	5338.0547
1203.6885	4478.9351
1205.707	4760.6284
1221.709	10797.713
1222.7106	8391.0293
1265.7225	5547.2402
1287.7148	8761.8643
1290.7153	7185.0278
1307.7202	4258.4565
1308.7598	4428.4458
1309.7567	671235.69
1310.7599	433904.13
1311.7625	92562.617
END IONS

BEGIN IONS
TITLE=20900: Scan 37458 (rt=7097.2) [D:\L4aex-Pool22-080823-03a_20231130140117.raw]
PEPMASS=422.58196 1123511
CHARGE=3+
SCANS=37458
RAWSCANS=sn37458
RTINSECONDS=7097.2
117.09099	2570.4089
117.32657	1845.8645
120.81828	1712.002
131.06999	5399.7158
131.24379	2162.3816
133.08575	80135.781
134.08928	4262.5327
137.05956	3685.8679
151.09627	2066.019
154.08594	1915.4329
155.07007	8184.9702
163.07526	2408.5249
175.09659	5384.0366
177.11189	43768.203
195.12221	7868.0669
197.12796	6011.0225
199.09651	10034.159
221.13791	10972.389
239.14836	12307.816
243.12242	13462.635
252.13246	2499.4492
265.1644	5247.6084
269.13696	3357.6504
271.15253	2639.5894
272.15436	3805.4126
280.95615	2576.9155
283.17496	11103.417
287.1489	12339.59
288.15103	3864.0559
288.19162	6791.894
294.16675	3033.7197
313.16464	3463.7119
317.50867	3409.4839
327.20135	11270.188
331.17511	11059.446
371.22748	9435.6504
372.23102	3075.9819
375.20065	11045.545
376.20715	2794.5002
412.65323	2544.6555
415.254	9856.2803
416.25858	2957.4233
419.22833	7169.7432
422.29681	16833.582
422.33054	4006.3491
422.77994	3834.5911
423.2811	10598.547
459.28015	7331.2993
463.25339	5337.646
503.30817	3812.7847
507.28027	5978.874
547.33252	3119.7761
548.75769	2551.7371
551.30597	4376.9741
569.86798	2797.7124
610.86493	2823.1025
633.33734	8582.6641
719.40637	3422.5081
731.75751	2872.7893
778.94312	2767.3989
790.4444	3012.2634
845.04089	2748.4104
940.53534	3376.2205
957.54181	3776.5679
1001.5767	6960.9326
1045.6011	5525.5015
1089.6273	14662.41
1090.6287	7216.5005
1133.6549	3669.5137
1177.6793	6561.0933
1178.6917	3544.5339
1264.7411	4997.6953
1265.731	323490.16
1266.7339	208471.5
1267.7371	43752.035
END IONS

BEGIN IONS
TITLE=20901: Scan 37459 (rt=7097.39) [D:\L4aex-Pool22-080823-03a_20231130140117.raw]
PEPMASS=442.93289 1337545
CHARGE=3+
SCANS=37459
RAWSCANS=sn37459
RTINSECONDS=7097.3942
117.09119	2294.5227
131.07022	2567.8125
133.08582	71874.953
134.08916	3500.0754
137.05974	3116.8057
139.07518	2005.5482
148.4413	2767.3364
151.0966	3499.1489
155.07004	7221.9312
168.51439	2253.9905
170.25987	2359.1958
175.09637	6270.7056
177.11197	33045.016
195.1223	9503.4951
199.09669	4979.4526
219.12277	7377.9731
221.13806	11402.015
228.12785	5073.9912
239.14874	10421.885
241.12108	2199.2219
241.13608	4168.8999
243.12288	6977.4434
265.16461	4790.1372
269.1387	4390.1279
272.15408	6308.6074
272.65594	3601.2852
275.04602	2492.7002
281.05377	2768.2793
283.17487	9949.8818
287.14871	8612.2598
294.16757	8937.8047
316.18234	4114.7817
327.20071	7222.6899
331.17505	8660.4502
371.22852	7642.6938
375.20145	8128.1763
402.95428	3288.9058
415.25418	6536.8198
419.22797	5523.6279
442.29742	12808.257
443.30048	3187.769
463.25192	3304.6494
507.27991	4774.6938
633.36908	8583.7988
655.35358	36472.48
655.85498	22765.797
656.35126	3552.5537
662.8432	4454.6152
663.33667	14073.638
663.83789	12642.169
664.34149	3469.2673
719.41376	4124.6245
763.43469	2845.0334
851.48529	3980.5491
913.53143	3680.0945
958.56122	4111.1846
1001.5807	3685.0437
1018.598	4380.3208
1044.6122	3677.5271
1045.6045	7850.083
1046.6069	5821.7158
1062.6265	4459.0439
1088.646	2825.2568
1089.6266	9903.8184
1090.6332	3549.4871
1106.646	5340.7866
1133.6525	9942.8008
1134.661	9443.8682
1150.6755	9754.1426
1151.6881	3085.4695
1177.6748	4089.9492
1194.7026	3871.9424
1265.7318	3218.2893
1266.7363	13643.993
1267.7416	7617.145
1287.7136	11427.848
1288.7161	3118.751
1290.7244	4477.6001
1307.749	5298.0923
1309.7561	142549.75
1310.7582	95583.016
1311.7576	19293.572
1324.7454	8619.7959
1325.6754	2662.1213
1326.7841	243867.42
1327.7867	164159.34
1328.7893	31220.563
END IONS

BEGIN IONS
TITLE=20902: Scan 37460 (rt=7097.57) [D:\L4aex-Pool22-080823-03a_20231130140117.raw]
PEPMASS=666.37396 835862.13
CHARGE=2+
SCANS=37460
RAWSCANS=sn37460
RTINSECONDS=7097.5732
125.23006	2254.7246
129.08934	1873.1254
133.0858	10677.342
148.44933	2527.3979
156.02406	1953.925
163.28227	2068.3462
177.11227	3299.5281
181.59717	2581.0527
214.01126	2275.0461
234.16611	2778.8008
243.93114	2256.5305
261.13004	5994.2632
305.15875	3863.1943
313.70062	2633.6299
324.98953	2742.3704
338.53198	2346.241
349.18329	3554.6309
356.25208	2826.6292
359.02869	4667.8711
365.64755	2814.9089
393.21152	3149.5715
437.23376	4234.4746
477.39227	3142.9675
481.26303	2946.5
630.7113	2823.6553
666.36993	3850.2124
666.4433	4107.8252
666.86951	4319.4048
775.45538	2746.6902
829.44482	3520.5764
873.46881	3895.7227
917.49408	4703.9961
980.5105	3043.4543
1023.5555	4665.1152
1067.5785	11616.946
1081.567	2972.7668
1111.6061	18057.383
1112.6136	4976.3462
1155.6348	21792.682
1156.6337	7292.584
1199.6617	13286.678
1200.666	6593.4258
1287.7147	5663.7944
1313.7699	8524.4336
1330.7936	20426.016
1331.7383	366224.03
1332.7418	197033.83
END IONS

BEGIN IONS
TITLE=20903: Scan 37462 (rt=7097.93) [D:\L4aex-Pool22-080823-03a_20231130140117.raw]
PEPMASS=696.89981 513967.97
CHARGE=2+
SCANS=37462
RAWSCANS=sn37462
RTINSECONDS=7097.9349
125.6762	2010.5363
133.08586	8733.6055
153.57993	1939.8947
175.27837	2430.9143
177.11266	2641.261
180.73129	2487.8528
181.60677	4726.748
182.10197	2480.8567
192.94623	2558.2493
225.74007	2708.2234
250.1701	2656.4827
305.15796	2810.0449
349.18497	3117.4043
393.20914	4078.5476
400.65186	2707.5557
423.78107	3068.1379
427.0365	2676.8005
437.23685	4393.0117
481.26141	4349.7954
540.12567	2902.7349
696.36469	5395.7114
696.87091	3340.0818
697.36871	4956.0361
1111.6049	6521.0566
1155.636	4787.9873
1156.6406	5824.0566
1199.6609	8106.8579
1200.6613	3654.8682
1243.6801	4701.9077
1374.8043	5460.5771
1375.7656	187401.02
1376.7687	94089.742
1391.7406	41193.969
1392.7435	27369.461
1393.7607	26356.207
END IONS

BEGIN IONS
TITLE=20904: Scan 37463 (rt=7098.11) [D:\L4aex-Pool22-080823-03a_20231130140117.raw]
PEPMASS=659.86278 203427.81
CHARGE=2+
SCANS=37463
RAWSCANS=sn37463
RTINSECONDS=7098.1135
124.61317	1904.0242
125.98554	1716.9467
133.08592	4039.9058
138.00192	1910.7401
148.44894	2794.4231
150.87231	1850.0259
163.69356	2313.5623
165.5869	2102.0166
166.81297	1863.9293
181.59625	2236.0361
220.37639	2499.575
288.7562	2555.1809
310.04703	2739.6289
378.00781	2442.0596
381.98456	2888.5579
683.56897	2701.978
717.70343	2918.0459
754.62292	3138.9124
776.55847	3052.2271
828.53015	3139.5737
914.04639	2857.9026
915.63336	2914.2463
1087.9948	3169.9045
1243.6881	22112.939
1244.6896	11272.738
1301.6908	48377.063
1301.8507	4933.3877
1302.6926	27281.443
1317.6678	11662.423
1318.6765	5209.3027
1319.6917	3377.2932
END IONS

BEGIN IONS
TITLE=20905: Scan 37464 (rt=7098.29) [D:\L4aex-Pool22-080823-03a_20231130140117.raw]
PEPMASS=535.64507 600768.88
CHARGE=3+
SCANS=37464
RAWSCANS=sn37464
RTINSECONDS=7098.2917
133.08594	18874.668
137.22969	2110.061
148.4487	2396.7798
149.0448	10338
154.08603	2108.1521
155.07019	4505.0986
167.05493	3623.7883
168.0341	2228.7522
177.11201	12262.729
179.27118	2081.9275
181.59683	3962.3303
195.12303	2514.3418
199.09625	4294.0068
206.54468	2206.4128
210.29424	2203.3293
210.51804	2524.0649
221.08417	3195.3315
221.13762	2830.0977
223.06348	5483.0205
235.3734	2325.0759
239.14885	7870.8418
239.82794	2461.8589
241.45099	2523.1848
243.12285	4088.3616
281.0513	24514.189
283.17532	8578.334
287.14917	6118.894
297.08328	2877.7161
299.06189	56474.32
311.33398	2579.1411
312.8046	3019.366
327.20148	5993.8066
331.17496	5322.0967
355.93359	2789.5757
359.02863	9748.8916
375.20203	2941.4558
415.03702	32762.135
503.10883	9154.4551
514.586	2650.3923
649.3656	2954.4917
730.90552	2557.6238
761.55017	2664.6589
794.42798	12526.875
794.93042	8950.2256
795.42218	3070.8184
802.40814	3478.5664
803.95227	2870.1577
1011.5818	3021.3633
1047.5654	3152.5063
1061.7874	2816.4875
1068.5824	4958.9878
1069.5898	9223.6445
1070.572	2839.1472
1071.6139	23823.643
1368.7628	3675.0422
1544.8721	17409.953
1545.8715	10335.133
1587.8838	24445.695
1588.8879	19709.625
1589.8761	9406.5479
1602.8723	14203.497
1603.8756	7831.2637
1604.9174	43622.375
1605.9208	42799.375
1606.9203	18930.074
END IONS

BEGIN IONS
TITLE=20906: Scan 37465 (rt=7098.47) [D:\L4aex-Pool22-080823-03a_20231130140117.raw]
PEPMASS=674.88698 764999.44
CHARGE=2+
SCANS=37465
RAWSCANS=sn37465
RTINSECONDS=7098.4715
118.67905	1971.3655
125.48888	2087.9382
130.92322	2195.3748
133.08583	13213.733
135.67267	1848.0305
137.72487	1813.2837
151.41338	2207.4802
155.43292	2430.1091
177.11206	3687.8088
181.60704	3555.4998
185.09111	2224.6736
187.00636	2211.8062
187.24007	2440.6563
198.6481	2232.4836
209.60249	2518.9153
261.13086	2807.1675
270.83932	2393.3684
305.15564	2723.7766
332.17661	2810.6177
422.70074	2768.8665
437.23511	2998.6245
517.2702	2855.2551
565.41144	2648.0044
642.93665	4810.3789
674.35626	17915.762
674.85913	4562.249
674.9386	2599.1887
755.70648	2658.9409
785.41528	4301.6367
1005.5276	3345.438
1067.583	7857.085
1111.6088	11903.173
1127.5757	4074.5115
1155.6339	14803.197
1199.6603	15531.048
1243.6982	3368.9395
1312.7638	10651.461
1329.79	58213.047
1330.7955	12232.939
1331.7382	338025
1346.7263	9230.1152
1347.7118	95716.531
1348.7161	45281.02
END IONS

BEGIN IONS
TITLE=20907: Scan 37466 (rt=7098.65) [D:\L4aex-Pool22-080823-03a_20231130140117.raw]
PEPMASS=794.95212 158469.94
CHARGE=1+
SCANS=37466
RAWSCANS=sn37466
RTINSECONDS=7098.6509
133.08582	7765.5986
140.68332	1772.1885
142.79591	1721.9611
162.44478	2159.5361
169.87764	2182.0767
181.59761	3549.1167
189.02824	2639.45
207.1187	2973.4236
221.40631	2614.8901
243.12221	3218.1809
250.85286	2600.1418
302.16058	3156.8623
302.58646	2959.8367
367.71402	2880.3098
404.61566	2663.2947
455.33487	3466.6296
625.64197	2579.1243
669.73602	2712.4272
696.60944	2675.3318
725.16138	2584.0457
1078.13	2835.3835
1089.2025	2814.7695
1154.6292	2617.3164
1587.8883	49762.781
1588.894	29641.727
END IONS

BEGIN IONS
TITLE=20908: Scan 37467 (rt=7098.83) [D:\L4aex-Pool22-080823-03a_20231130140117.raw]
PEPMASS=589.34172 157938.59
CHARGE=2+
SCANS=37467
RAWSCANS=sn37467
RTINSECONDS=7098.8307
113.47662	1417.774
114.08159	1810.1112
115.63206	1576.1801
120.74928	1546.0668
121.90855	1981.0261
122.40186	1648.611
133.08585	10858.743
141.04297	2422.5276
145.55191	1852.6266
160.99927	2218.4827
167.14658	2369.4587
168.98048	2201.3428
170.59163	2237.9424
177.11133	2443.5857
190.85599	2840.0432
235.78726	2439.7981
269.97299	2569.0947
366.05804	3063.8262
393.60071	2848.0034
406.49039	2971.7976
456.12143	2538.2825
578.45929	2767.6091
589.81299	3187.1228
1161.6528	4766.7505
1177.6802	23643.977
1178.6759	31035.23
1179.6747	23666.729
END IONS

BEGIN IONS
TITLE=20909: Scan 37468 (rt=7099.01) [D:\L4aex-Pool22-080823-03a_20231130140117.raw]
PEPMASS=816.46343 101172.38
CHARGE=2+
SCANS=37468
RAWSCANS=sn37468
RTINSECONDS=7099.0099
149.05133	2548.8472
156.01251	2093.8354
162.05542	2225.1685
177.11249	3540.1814
208.36888	2571.6611
355.06985	2705.0059
468.52771	2997.2937
578.66919	2895.5825
816.43445	5316.8271
1110.1086	2776.3511
1222.6174	3044.2578
1422.5095	3110.126
1614.8632	3001.6853
1631.9166	27663.889
1632.9102	18967.801
END IONS

BEGIN IONS
TITLE=20910: Scan 37469 (rt=7099.19) [D:\L4aex-Pool22-080823-03a_20231130140117.raw]
PEPMASS=802.96364 159028.09
CHARGE=2+
SCANS=37469
RAWSCANS=sn37469
RTINSECONDS=7099.19
133.08604	5488.3994
133.41252	1887.8163
133.74008	1927.8822
140.32599	2202.6147
142.47282	1966.597
152.78201	1918.8109
177.11185	2492.2068
206.88614	2321.6157
226.26834	2165.3794
297.13034	2406.1001
304.27768	2545.2815
319.01044	2715.229
322.93527	2966.9238
367.74646	2848.1846
446.37756	2778.2229
517.03217	2667.5586
735.46802	2645.9905
794.78381	2949.3804
802.50995	7372.9453
1015.709	2869.8489
1063.327	3041.4866
1587.8881	16753.379
1588.8883	8963.4697
1604.9178	35068.457
1605.9242	23357.994
END IONS

BEGIN IONS
TITLE=20911: Scan 37472 (rt=7099.63) [D:\L4aex-Pool22-080823-03a_20231130140117.raw]
PEPMASS=633.36888 2010339.5
CHARGE=2+
SCANS=37472
RAWSCANS=sn37472
RTINSECONDS=7099.6253
124.80589	1850.4324
125.56213	1746.8988
126.54169	1769.4038
131.06999	7473.5571
133.08582	121801.38
134.08937	5357.8096
137.05972	6835.2476
151.09616	4746.7725
155.07004	14497.703
160.23997	2021.707
171.10268	2250.9177
175.09625	6161.127
177.112	49743.844
178.11549	3452.9209
187.85121	2331.1536
195.12248	8958.0566
199.09633	9318.127
199.68352	2463.5618
201.11232	2820.4658
219.12216	3050.6223
221.13797	8725.6377
225.11172	3496.8574
239.14879	8911.0225
243.12273	18874.221
265.16446	8187.0151
269.13907	3102.4182
283.17502	7939.9697
287.14883	28171.148
308.25781	2575.5308
309.19135	8578.8984
313.16458	4232.7471
321.07791	2541.2134
327.20166	6155.7124
331.17538	24953.912
332.17801	4801.9268
332.25259	3102.3616
353.21692	5552.8735
371.22778	4399.6152
375.20163	32887.594
375.22626	4293.2456
376.20526	4189.6187
397.2428	5975.7085
403.38208	2353.4055
415.25378	4568.707
419.22763	28200.238
420.23135	8060.3193
459.27982	5550.2754
463.25458	23704.105
507.27997	22387.824
508.2851	3793.7759
551.3067	15300.876
552.3089	3332.8608
595.33026	5420.3828
611.51544	3109.8813
639.36188	3606.7603
719.40961	2912.3718
805.5484	2820.5845
807.45758	7569.1812
851.48364	10468.014
852.49615	3713.2214
895.51038	9965.4912
896.51093	3770.9353
939.53693	8294.4297
983.56335	7866.2764
984.56787	4021.6162
1027.5898	11746.998
1028.5922	5429.2295
1071.6146	12055.893
1072.6234	5049.5103
1115.6432	7600.4531
1116.6483	5476.4517
1133.6541	3392.7256
1159.67	5386.3564
1160.6686	3133.4543
1177.6754	7935.9966
1178.6852	5977.2661
1208.6667	4668.4131
1221.7047	9659.9941
1222.7095	4715.4512
1247.7157	3738.3662
1248.7151	5474.4834
1265.7305	684650.81
1266.7333	493116.44
END IONS

BEGIN IONS
TITLE=20912: Scan 37473 (rt=7099.9) [D:\L4aex-Pool22-080823-03a_20231130140117.raw]
PEPMASS=652.87321 672766.13
CHARGE=4+
SCANS=37473
RAWSCANS=sn37473
RTINSECONDS=7099.8954
133.08582	11450.067
147.4478	2127.4465
155.07014	2528.0422
220.20094	2425.2808
287.14874	3515.3452
305.15833	2896.0122
337.75119	2625.4067
349.18332	5243.9673
393.20895	7294.0596
403.85254	2574.1589
437.23596	7171.9502
481.2627	8844.1299
509.98407	2928.8086
525.28693	4511.147
563.24701	2758.8774
566.90845	2606.9089
646.00171	2741.3169
652.33777	3814.2771
652.84589	7363.436
653.33832	8983.6934
812.5885	2810.1785
935.50903	3566.885
1023.5638	6395.6807
1067.5808	8953.7588
1081.7111	2970.4592
1111.6067	9950.6426
1155.6392	5733.5522
1171.6235	3171.7454
1245.6857	4117.9351
1286.7717	9267.3428
1287.7119	232962.97
1288.7152	134196.59
1288.8538	1704.5723
1303.6866	59269.723
1304.6897	31013.742
1305.7007	23508.828
END IONS

BEGIN IONS
TITLE=20913: Scan 37474 (rt=7100.17) [D:\L4aex-Pool22-080823-03a_20231130140117.raw]
PEPMASS=529.96918 451196.97
CHARGE=3+
SCANS=37474
RAWSCANS=sn37474
RTINSECONDS=7100.1746
133.0858	24663.801
134.08917	2364.0208
135.18211	1770.9102
154.47501	2150.3152
156.10141	1958.8887
156.17607	1886.11
175.0966	2582.0452
177.11185	14709.378
195.12262	5689.7231
198.93999	2233.2551
199.09673	3642.3816
201.34383	2694.8242
202.93227	2175.8523
205.74651	2093.1538
210.18762	2253.4783
219.12288	3103.2036
221.13867	3306.4089
239.14853	8406.21
243.12254	4626.8433
265.20758	2360.9648
265.23898	2610.552
282.80643	2314.9438
283.17517	4996.2227
287.14951	7759.8291
288.19083	2792.4153
299.45609	3129.4578
309.85095	2788.0295
327.20096	6012.1094
331.1738	3182.1426
375.20126	4523.5845
419.22864	3301.5583
472.25412	2616.7566
520.64093	2742.6106
529.84296	4612.4175
794.44873	6743.2783
794.92499	6957.6982
795.42981	4695.9048
942.7207	2943.3464
1058.5853	3433.2449
1323.7354	2801.9661
1499.8308	3384.0488
1530.8336	4080.4282
1568.8657	5542.0366
1587.8934	98020.086
1588.8958	92686.109
1589.8972	43489.262
END IONS

BEGIN IONS
TITLE=20914: Scan 37475 (rt=7100.35) [D:\L4aex-Pool22-080823-03a_20231130140117.raw]
PEPMASS=433.93278 442259.66
CHARGE=3+
SCANS=37475
RAWSCANS=sn37475
RTINSECONDS=7100.3546
133.08583	28307.109
135.27657	1802.7332
149.36148	1968.0099
152.58081	1732.826
155.06967	3442.2751
165.07231	2178.9854
170.83955	2202.9924
177.11192	12349.575
195.12265	4836.4526
199.09605	2837.6497
221.73154	2128.1277
239.14885	4728.9404
250.69443	2438.6353
263.32028	2831.4751
272.97067	2357.7686
283.17493	3440.2046
287.14963	3571.4846
288.51025	2454.884
327.20135	5107.2803
331.32458	2841.3206
344.54626	2784.5222
371.22672	4970.9341
393.90173	2684.6987
415.25348	3020.6997
431.9035	2498.4792
433.20465	6958.5669
433.29367	5820.5107
433.32642	4704.3369
434.25021	4665.7876
434.29825	4930.5679
459.28119	5316.9839
520.32849	3096.4897
633.36926	6270.1689
633.86798	7531.5039
641.88617	3045.2417
642.38379	2886.1121
735.37158	2585.0793
741.35931	2568.3586
835.29584	3257.8938
868.51984	4210.104
964.64581	2925.7012
1025.7397	2898.0935
1066.6981	3328.6072
1106.6573	3268.0911
1107.6506	2388.5703
1222.7025	10820.121
1223.7097	6282.9624
1239.7314	6244.2095
1243.6797	7053.5669
1265.7311	14704.019
1266.7395	5504.6265
1280.7286	4952.9912
1282.5858	5331.0874
1282.7574	87512.766
1283.7603	56485.617
1284.7654	11637.975
1297.7357	8621.4922
1298.7371	5011.7002
1299.7374	2974.8428
1301.692	3755.5532
END IONS

BEGIN IONS
TITLE=20915: Scan 37477 (rt=7100.71) [D:\L4aex-Pool22-080823-03a_20231130140117.raw]
PEPMASS=470.61079 758123.44
CHARGE=3+
SCANS=37477
RAWSCANS=sn37477
RTINSECONDS=7100.7121
128.08595	1869.9065
131.08456	2170.9495
133.08578	28214.986
151.83434	2665.2378
155.0701	2755.698
156.10172	2150.4753
177.11189	12629.776
187.48386	2056.9783
192.79738	2363.0203
194.78728	2150.6775
208.55692	2223.0076
217.10527	4785.04
239.14772	2255.0229
261.13049	4794.8618
265.16272	3368.51
267.14426	2255.7637
270.17902	2639.196
287.14825	4356.5386
305.15707	8078.7422
331.1745	3620.1743
349.1846	3118.8074
359.05661	2590.3962
375.20139	4686.7393
393.20944	7012.8325
393.27301	2602.1396
416.36005	2359.8384
419.22739	5462.1797
437.23572	6355.1606
463.25391	3121.3086
481.2626	7161.9468
492.78482	2943.2917
583.01746	2932.1292
688.38635	40180.73
688.88867	29489.938
689.38928	7036.9746
690.75116	2724.7793
696.37006	16142.303
696.87335	12025.499
697.36914	11088.453
697.85388	2853.366
704.85693	4622.5493
705.35162	5076.8936
705.8551	6773.1079
706.35883	6243.2598
917.48596	3250.7473
939.53442	4454.4092
940.53851	4680.687
942.10986	3540.4512
1023.5555	3114.3882
1111.6068	9150.0371
1155.6304	9865.5225
1156.6388	3396.2971
1199.6635	7971.3145
1200.6604	4606.9336
1243.6841	5149.8804
1305.6956	3004.3328
1332.7279	2934.8157
1349.7493	3886.5313
1373.811	8294.6006
1375.7644	143728.91
1376.7688	95872.164
1377.7705	26375.285
1391.738	22830.943
1392.7404	20229.611
1393.7606	15501.427
1394.8018	18854.648
1410.7977	11238.015
1411.8029	7775.0669
END IONS

BEGIN IONS
TITLE=20916: Scan 37478 (rt=7100.89) [D:\L4aex-Pool22-080823-03a_20231130140117.raw]
PEPMASS=670.88501 156534.38
CHARGE=2+
SCANS=37478
RAWSCANS=sn37478
RTINSECONDS=7100.8909
127.61269	1819.1134
128.42192	1907.6205
129.29286	1779.8091
130.24901	1751.1195
133.08598	5372.1079
133.40352	2083.8845
137.04631	1835.566
147.78186	1961.4196
148.79855	2047.1199
160.5685	2080.7253
177.11237	2940.5735
181.60735	3407.7778
277.54895	2708.2073
296.22235	2523.0186
311.73572	2735.6619
320.104	2541.4578
339.64575	2444.0156
349.38971	2882.3579
350.60471	2249.8447
373.2117	3255.8245
513.55286	2613.6355
688.36005	3098.3794
1265.7312	3770.887
1266.7303	2723.5251
1282.7579	6351.3286
1296.7435	3537.3318
1322.7451	4896.0581
1323.746	6206.9917
1324.7391	6269.9233
1340.7656	32943.113
1341.7701	20756.791
END IONS

BEGIN IONS
TITLE=20917: Scan 37479 (rt=7101.07) [D:\L4aex-Pool22-080823-03a_20231130140117.raw]
PEPMASS=611.35474 187572.22
CHARGE=2+
SCANS=37479
RAWSCANS=sn37479
RTINSECONDS=7101.07
112.34569	1630.6379
133.08585	8263.1709
133.24915	1834.0908
147.74753	1918.6542
155.20401	2089.6829
177.02367	2252.3125
177.1122	4945.8809
184.01202	2108.3723
239.09486	3128.981
286.01041	2991.7588
299.0614	2882.8972
337.55374	2590.1853
355.07001	12611.751
356.04865	3002.866
356.0708	12138.705
357.06641	3072.4109
375.20102	3297.2976
385.50412	2685.168
611.32941	4421.188
807.41785	3322.2776
832.16089	2633.031
866.11639	2653.687
943.36078	2560.4009
1071.4008	3675.3257
1134.3253	2917.3911
1204.2683	3716.603
1221.7048	32432.357
1222.7042	28936.324
1223.7023	14799.361
END IONS

BEGIN IONS
TITLE=20918: Scan 37481 (rt=7101.43) [D:\L4aex-Pool22-080823-03a_20231130140117.raw]
PEPMASS=750.42405 71065.063
CHARGE=1+
SCANS=37481
RAWSCANS=sn37481
RTINSECONDS=7101.4283
133.08592	3130.2839
142.70346	2173.7253
155.24142	2034.9233
239.66087	2518.1611
279.39178	2776.2996
394.77744	2799.8059
621.30347	3094.6746
650.25311	2486.2649
969.93115	2686.7888
1111.8175	2586.5598
1499.84	22717.383
1500.8438	9728.9189
END IONS

BEGIN IONS
TITLE=20919: Scan 37482 (rt=7101.61) [D:\L4aex-Pool22-080823-03a_20231130140117.raw]
PEPMASS=524.78817 209489.03
CHARGE=4+
SCANS=37482
RAWSCANS=sn37482
RTINSECONDS=7101.6078
133.08562	7869.5425
143.32117	1996.4465
148.44855	4339.0449
148.48257	2066.127
151.41371	2479.8333
155.87971	2135.2573
177.11191	2907.2539
199.0959	2515.0046
239.0041	2692.5129
250.59013	3199.1011
322.89178	2543.4343
325.06223	2619.4905
525.28766	77128.852
526.29138	13398.067
526.3385	2303.0061
1048.6405	6317.0332
1049.557	5331.1289
1051.578	3605.2429
1228.965	2706.3875
1280.3221	3255.3318
1416.1201	3471.8508
1499.8281	3966.2573
1515.8201	3536.3049
1516.8633	4347.0332
1517.8618	5445.4365
1557.8319	3870.1758
1559.829	3477.8113
1573.8478	3637.8518
1574.8778	6457.5767
1575.865	8139.2891
END IONS

BEGIN IONS
TITLE=20920: Scan 37483 (rt=7101.79) [D:\L4aex-Pool22-080823-03a_20231130140117.raw]
PEPMASS=704.89743 204657.78
CHARGE=2+
SCANS=37483
RAWSCANS=sn37483
RTINSECONDS=7101.7919
127.61038	1684.7687
133.08571	4277.3223
137.19432	2269.6472
174.1152	2139.8
175.0889	2385.3999
176.33026	2087.1992
185.95914	2660.5132
254.49391	2304.0698
308.56885	2489.4839
374.40802	2552.676
560.47223	2853.4944
627.23218	2911.4016
808.95715	2987.9292
1390.7491	6721.5547
1391.751	104604.91
1392.7538	41584.117
1407.7671	3899.1201
1408.7625	3772.8064
END IONS

BEGIN IONS
TITLE=20921: Scan 37484 (rt=7101.97) [D:\L4aex-Pool22-080823-03a_20231130140117.raw]
PEPMASS=472.26279 723882.88
CHARGE=3+
SCANS=37484
RAWSCANS=sn37484
RTINSECONDS=7101.9706
133.08569	14892.315
170.85382	2421.9578
177.11194	8488.0713
239.14751	2551.7712
242.47952	2615.6709
327.20319	2704.02
470.66968	3079.0166
472.31696	46400.957
472.81879	18365.803
488.03827	2668.3955
583.97852	2646.8926
591.13965	3083.8269
591.45227	2463.0581
608.88721	3128.7134
684.29987	3304.5994
685.95197	3031.209
689.88861	4032.8618
698.36554	3176.3379
699.37726	143047.3
699.87878	83167.227
700.38043	28588.123
707.36304	22081.357
707.86389	20432.871
708.36591	8467.2861
905.6792	9322.2383
906.68463	4641.6187
943.63232	16544.682
944.55902	15751.286
944.63855	31542.041
945.63641	14343.926
1096.9658	3086.8503
1353.7937	4141.103
1371.826	3652.52
1375.7618	20879.293
1376.7682	16369.126
1377.7822	4916.3433
1378.7723	12550.745
1391.7432	4671.5415
1392.7423	3813.6724
1394.8046	5547.4053
1395.8076	15682.344
1396.8136	6386.6675
1397.7584	19832.846
1398.7778	8362.8516
1399.7631	14259.409
1412.8082	6366.9604
1413.6991	4306.8418
1414.8286	12650.003
1415.7606	11129.409
1416.766	5112.0967
END IONS

BEGIN IONS
TITLE=20922: Scan 37485 (rt=7102.15) [D:\L4aex-Pool22-080823-03a_20231130140117.raw]
PEPMASS=677.39501 2041812.4
CHARGE=2+
SCANS=37485
RAWSCANS=sn37485
RTINSECONDS=7102.1496
119.04955	2159.6162
125.05977	2138.5005
125.40899	2144.5752
131.07024	9796.3486
133.08589	104793.36
134.08929	6583.0688
136.55429	1856.2412
137.02904	1982.4114
137.05972	9121.5742
148.44215	2902.459
151.09622	2408.6086
153.05486	3247.9102
155.07018	9506.2031
175.0966	6356.8433
177.11208	36572.605
178.11595	2540.1638
180.78917	2861.8972
181.08589	2773.0972
184.73386	2589.5942
195.12224	7216.3398
199.09645	9486.4072
201.50383	2466.1772
211.62318	2305.3669
217.10771	3819.998
221.13844	8551.7129
223.15436	2561.085
225.11172	3543.5503
239.14905	6191.9771
240.63564	2081.6587
243.12259	6541.6631
260.59845	3154.5813
263.14594	2386.5015
265.16437	7080.897
269.13956	2743.8535
283.17477	7984.7231
287.14905	12086.29
302.67819	2522.6089
309.19083	6343.6436
313.1655	3760.4629
327.202	4567.9082
329.15903	4489.811
331.17523	25807.033
353.21658	2681.0203
369.11508	2756.8091
373.18472	3073.6689
375.20163	32164.17
376.20532	3896.3203
415.25485	4869.2705
417.21341	2857.3362
419.22818	33791.875
420.23175	6841.9292
439.25449	3839.6536
459.27899	2789.3101
463.25385	27578.35
464.25729	6436.0093
482.5347	2475.3967
495.79346	2620.6418
507.28036	18072.516
508.28183	3805.9316
534.29529	2941.5789
551.30695	10097.267
595.33496	4940.6143
677.36462	101157.29
677.86633	60799.078
678.36884	21582.916
683.38312	3665.9524
713.09082	3198.7656
781.59558	3431.4756
789.45099	3776.3059
831.95721	3111.8164
844.53992	2894.8425
851.48773	3698.835
895.50751	4479.7573
939.53723	4034.8857
983.56165	8399.1191
984.57263	3839.9949
990.82495	2966.8564
1027.5892	7352.4136
1028.5916	4821.1108
1061.2554	2755.949
1071.6129	12045.625
1115.6431	8768.5879
1116.6471	5139.2876
1133.6495	4670.2129
1159.6659	7932.4995
1265.7335	6679.834
1266.7313	5155.8267
1291.736	4761.4619
1309.7566	16620.449
1310.7596	10848.352
1331.7383	31696.596
1332.7424	20514.676
1333.7441	8512.0391
1336.766	5363.8296
1337.7881	3864.9036
1353.7806	528814
1354.7849	381074.47
1355.7831	150899.09
END IONS

BEGIN IONS
TITLE=20923: Scan 37486 (rt=7102.33) [D:\L4aex-Pool22-080823-03a_20231130140117.raw]
PEPMASS=475.32529 1191183.4
CHARGE=2+
SCANS=37486
RAWSCANS=sn37486
RTINSECONDS=7102.328
129.18405	1786.8158
133.08556	13835.521
148.37866	2249.7395
148.4045	2492.1143
148.4229	4535.3984
148.4312	7827.6392
148.45096	13856.192
148.46039	8401.8115
148.4686	3424.6472
148.4781	2926.8501
148.48634	2842.741
148.49527	2489.0229
148.70328	1928.9283
159.72954	2257.0969
177.11151	6667.9136
181.60686	2260.2251
199.09492	2473.9988
247.38789	2752.4641
251.27612	2598.5393
301.58896	2885.6719
307.39139	2666.7251
453.34531	3251.8005
459.27768	3376.1389
475.32498	285674.31
475.8266	153841.81
475.86655	3589.3857
476.32794	39137.43
584.88037	2866.5361
678.87537	4548.5649
705.35046	3704.6528
792.60156	2701.1638
906.68427	6290.8457
927.66064	179099.59
928.66364	97635.047
929.66644	30621.658
949.64063	17267.539
950.64832	9582.5254
951.64948	5190.3901
977.63324	3158.0745
1062.722	2829.4939
1152.7273	40753.441
1153.7305	35383.672
1154.7328	13804.145
1331.7397	5626.1274
1332.7324	3857.9604
1389.7423	3783.2009
1391.7538	56098.098
1392.7563	37425.934
1393.757	14777.408
1407.9583	3004.853
1410.8137	4414.9409
1427.8245	4888.6279
END IONS

BEGIN IONS
TITLE=20924: Scan 37488 (rt=7102.6) [D:\L4aex-Pool22-080823-03a_20231130140117.raw]
PEPMASS=463.28353 1067861
CHARGE=3+
SCANS=37488
RAWSCANS=sn37488
RTINSECONDS=7102.6022
100.11201	4168.0479
103.35895	1635.4835
103.91011	1489.7217
104.20005	1493.1876
110.27263	1810.7284
113.05974	3327.8042
121.20829	1699.2024
133.08104	2584.1948
133.08575	30283.816
133.85657	1764.965
137.05965	2126.9897
154.28741	2159.8357
166.54161	2036.7167
174.9084	2063.2561
176.13562	2110.0757
177.11195	14283.519
182.15314	3766.2429
182.98857	2384.063
186.39903	2370.1875
193.96187	2479.2527
199.09514	2255.9053
209.16467	5789.9141
209.68132	2387.9778
210.14854	17775
239.14873	3565.6514
254.13921	2213.5652
261.13034	4028.2083
279.2056	3519.4658
282.67358	2353.8293
283.17581	2871.2463
287.14893	4698.2178
291.27191	2745.0374
299.88962	2682.0674
305.15698	4011.8391
327.203	4520.4385
336.22873	3530.8823
342.24509	13917.223
342.73782	3907.229
351.24951	4092.2048
359.02692	3093.0464
361.02649	14504.394
375.20139	6267.0713
400.77289	4539.1118
400.80298	69027.438
401.30441	27229.203
405.77762	3989.3601
415.25604	3122.4648
419.22778	5732.5073
430.77988	2791.2971
431.08453	3255.3518
437.23523	6174.1294
455.32935	21534.887
455.83047	12302.953
461.30957	2808.8396
464.25735	3914.4175
464.33447	96985.922
464.83575	50609.711
481.26239	2676.5518
482.21799	2648.1731
525.29083	3350.0376
546.99573	2553.7642
569.31213	3724.1355
574.4306	12760.349
591.45825	9895.3779
644.47314	3505.344
677.35876	3551.3625
677.89874	4266.4419
685.35034	9204.0859
685.84882	3451.4885
686.3584	3590.7908
687.47943	5550.8774
688.38483	12668.878
695.83173	3314.0393
696.36755	15945.929
696.86884	7590.9028
700.5105	20367.84
701.50543	10772.907
716.52277	3419.7478
759.5199	4252.4165
828.55151	6174.7124
857.6283	3049.4749
900.6748	8065.52
901.67822	3259.241
927.66211	164235.44
928.6673	151972.47
929.672	32565.354
END IONS

BEGIN IONS
TITLE=20925: Scan 37489 (rt=7102.86) [D:\L4aex-Pool22-080823-03a_20231130140117.raw]
PEPMASS=694.42168 720120.06
CHARGE=2+
SCANS=37489
RAWSCANS=sn37489
RTINSECONDS=7102.8624
125.95193	1979.0421
131.07022	3380.8406
133.0858	32550.799
135.40353	1836.6936
135.54985	1972.9995
148.44951	2244.0803
177.11194	13716.424
185.61845	2449.469
195.12187	3805.146
199.35643	2135.3638
219.51819	2447.5049
221.13789	3647.2954
239.14908	4604.0078
243.12341	2993.5781
269.85083	2481.8208
287.15048	3300.282
327.20007	2786.2197
331.17487	3263.6987
344.37827	2777.0271
344.40244	2764.791
412.11139	2838.2908
419.22867	2736.8625
910.06946	2766.4561
934.61389	2984.2505
955.89789	2634.3164
1013.0533	2747.9402
1136.5172	2896.012
1197.7228	2820.4644
1353.7825	50047.246
1354.7853	22708.861
1369.7937	5073.248
1370.8097	323958.13
1371.8124	151129.36
1386.7969	7927.2202
END IONS

BEGIN IONS
TITLE=20926: Scan 37490 (rt=7103.16) [D:\L4aex-Pool22-080823-03a_20231130140117.raw]
PEPMASS=475.32529 648634.25
CHARGE=2+
SCANS=37490
RAWSCANS=sn37490
RTINSECONDS=7103.1599
100.78637	1542.2103
107.99626	2081.5654
113.2748	1776.3729
115.53598	1592.3627
122.55106	1693.5054
123.40059	1789.0116
127.83739	1612.8486
131.81331	2121.4238
133.08563	11458.532
136.22066	2162.3708
178.38275	2102.5381
189.61133	2206.1265
195.12242	3354.5601
204.93333	2214.217
223.8031	2630.7517
363.69003	2881.6475
420.52103	2963.02
424.07339	2898.2656
425.3511	2800.533
475.32538	204504.84
475.82678	104097.16
477.29092	3317.3923
621.97131	2550.1553
700.38098	5440.2324
700.87866	4273.6323
704.36975	2833.7383
711.37347	5196.7681
711.87787	2836.0903
894.18921	2948.5488
927.6615	137726.77
928.66449	70459.094
949.52386	7345.8818
949.64368	14995
950.64801	6292.7163
END IONS

BEGIN IONS
TITLE=20927: Scan 37491 (rt=7103.34) [D:\L4aex-Pool22-080823-03a_20231130140117.raw]
PEPMASS=448.60818 709336
CHARGE=3+
SCANS=37491
RAWSCANS=sn37491
RTINSECONDS=7103.3366
128.74065	1748.5432
133.08582	32470.457
136.31691	2154.0381
151.56325	2185.2119
155.07042	4155.0547
177.11194	12821.181
181.59752	2613.8137
192.94337	2849.4534
195.12291	3786.3777
209.43629	2370.0498
217.55418	2480.1931
221.13846	2780.4072
223.9751	2400.2419
235.62558	2250.5581
239.14876	6034.4639
239.84834	2981.0327
243.12263	3838.2498
265.16422	2588.9099
272.15405	5533.3813
274.71341	2441.2925
283.17548	6450.9253
287.14838	5606.8682
288.15271	2474.7078
294.16641	4948.7671
327.20282	4209.8315
331.17517	4755.5688
344.01517	6176.3311
361.02701	3560.6584
362.02728	8419.7041
363.02631	2790.0237
371.22906	4428.7754
375.20367	3278.9019
388.77478	2988.0059
415.25394	4188.293
449.29071	2657.2605
537.81555	2831.7163
655.38367	20664.078
655.88507	14074.762
656.38458	5552.0605
663.33929	15528.286
663.83942	10815.144
663.89758	9054.3623
664.34235	5457.7373
664.39819	5511.1494
742.09918	3171.7329
895.5119	8981.8623
896.52124	3376.0193
1045.6028	3810.7573
1089.6267	6810.2822
1133.6514	6764.9604
1150.6776	5669.5776
1244.6886	4158.8521
1266.7358	4199.3359
1282.7626	3418
1283.7689	4218.1895
1309.7584	22911.273
1310.7588	16863.018
1311.7609	5455.3535
1326.7843	177385.05
1327.7871	121104.57
1328.7904	25789.605
1341.759	4503.605
END IONS

BEGIN IONS
TITLE=20928: Scan 37492 (rt=7103.51) [D:\L4aex-Pool22-080823-03a_20231130140117.raw]
PEPMASS=457.60797 2043894.8
CHARGE=3+
SCANS=37492
RAWSCANS=sn37492
RTINSECONDS=7103.514
123.45753	2015.7183
125.05989	2207.019
130.89365	1863.5278
131.07036	7545.5181
133.08589	104474.37
134.08928	5663.728
137.05965	6259.7949
150.96846	2765.6091
151.09627	3169.2813
153.05431	2304.8123
155.07004	10889.743
159.66539	2062.5461
161.05128	2431.4246
175.09641	6817.6694
177.112	44482.75
178.11531	3772.9741
195.12245	8566.7432
199.0963	10657.165
200.09949	2598.4182
213.88026	2264.6982
219.12361	4035.4106
221.1384	11243.71
222.14174	2460.1116
225.96837	2773.8716
228.12698	3572.5964
239.1489	19786.719
243.12265	10477.66
250.1409	4878.6104
263.14847	4124.7515
265.16397	7267.1655
283.17511	23217.387
285.13336	3672.7966
287.14914	12943.705
309.1907	6344.0845
327.20181	15488.991
331.17529	14718.997
332.17963	2608.9976
344.22748	2686.2937
357.19171	3121.4055
371.22784	11433.135
372.23132	3395.4678
375.20157	17788.688
388.25372	3722.0117
415.25415	13881.262
419.22763	11050.94
432.28122	4534.9199
437.23605	3266.8848
458.29767	7297.2642
459.27975	8441.0508
463.25348	9342.8203
472.45834	2609.2512
478.16513	2725.8101
503.30588	5847.2446
507.27963	7319.2388
520.33319	3412.0188
551.30646	7929.1348
595.33179	2813.4534
614.33856	3024.9958
631.34924	3590.342
655.38257	2735.9617
675.37634	4197.8354
677.36511	127104.05
677.867	84568.57
678.36884	26092.256
685.3501	25628.346
685.85022	19100.324
685.91028	4912.3232
686.35284	7173.5708
719.40289	3597.4802
752.96033	2706.7354
763.43274	3188.7673
913.52545	12939.757
914.52765	6479.3848
939.54224	3455.9329
1001.585	6212.5181
1044.6191	5573.9102
1045.5955	6870.0068
1062.6279	4016.7966
1089.6353	4652.8174
1090.6276	8210.2656
1106.6523	3851.4131
1107.6533	3248.7173
1133.6589	9213.79
1134.6873	4968.5464
1150.6777	6317.5693
1151.6812	3647.8032
1177.6844	6323.0674
1178.6832	4241.2012
1194.7025	8054.1675
1195.7183	7880.1494
1221.7002	4541.9634
1228.7433	3440.8811
1282.7618	3261.0977
1309.7549	8261.9404
1310.7637	12759.01
1311.7729	4396.3027
1326.7871	3152.0999
1331.7389	30337.271
1332.7402	17436.008
1333.7467	6730.4829
1334.7483	17802.811
1335.7439	4840.7373
1347.7092	6765.9263
1348.7156	6216.2363
1350.7781	8275.7725
1351.7842	23479.391
1352.7904	12734.439
1353.7788	155934.08
1354.7822	96562.43
1355.7697	37682.871
1368.7761	10294.488
1369.6803	3473.7109
1370.8092	327327.5
1371.8112	195142.33
1372.8138	42578.504
END IONS

BEGIN IONS
TITLE=20929: Scan 37493 (rt=7103.69) [D:\L4aex-Pool22-080823-03a_20231130140117.raw]
PEPMASS=455.93568 875535.88
CHARGE=3+
SCANS=37493
RAWSCANS=sn37493
RTINSECONDS=7103.6916
125.02174	1879.7755
126.80769	1900.6859
130.72203	2076.9451
131.06961	2177.0823
133.08572	37979.719
134.08902	2281.553
137.06013	2196.8865
148.44789	2990.4001
175.09622	4078.2456
177.11186	17938.752
183.85828	2268.1047
195.12215	2642.5974
217.10435	2935.1174
221.13809	5056.5122
261.13168	5658.5986
287.14865	3977.5706
305.15808	5327.4971
349.1825	5324.606
375.20071	3705.6716
393.20984	7898.4385
394.21289	2553.1277
432.31918	2502.364
437.23694	4423.5874
463.25153	3079.0701
481.26059	3784.8855
569.31482	3139.5701
644.35663	4731.6108
666.37292	26580.521
666.87628	21114.541
667.37366	6400.9194
674.3562	24482.543
674.85925	14691.15
675.36279	4850.894
682.83771	4427.7285
683.33636	3998.4299
683.84119	7600.915
684.34357	4296.0566
761.63135	3262.4719
979.52625	4266.395
1023.5541	7794.9624
1024.5526	4035.7344
1025.5458	3015.7637
1067.5807	6418.2456
1068.594	6964.5938
1111.6084	13381.325
1112.6144	7778.1011
1127.5807	4216.5347
1155.6342	11151.765
1156.6398	5430.9556
1157.6166	3310.8765
1199.6627	5178.3452
1200.6616	6144.1548
1309.7543	24731.436
1310.7614	6210.6982
1331.7379	147045.91
1332.7424	106430.73
1333.746	49925.914
1334.7482	9561.3223
1347.7111	26626.582
1348.7128	19834.943
1349.7244	14182.158
1350.7782	49225.492
1351.7823	19536.346
1366.7939	5544.23
1367.769	8905.9531
1368.7803	5004.4863
END IONS

BEGIN IONS
TITLE=20930: Scan 37494 (rt=7103.87) [D:\L4aex-Pool22-080823-03a_20231130140117.raw]
PEPMASS=558.32422 202113.94
CHARGE=2+
SCANS=37494
RAWSCANS=sn37494
RTINSECONDS=7103.8736
107.81516	1563.892
108.23557	1603.3684
108.56891	1444.6892
111.04412	3110.8772
116.09206	1714.8883
116.26132	1637.9584
118.61742	1788.6377
122.87812	1833.3889
126.87473	1836.8763
127.49365	1675.6259
131.0704	2618.0405
132.53046	1913.2043
133.08585	12613.699
135.14091	1945.5206
137.10397	1924.7418
151.28778	2072.7444
155.07022	4617.4048
163.66965	2005.8853
177.11188	5022.1929
181.60719	4654.2261
194.105	2120.0435
385.07257	2425.4404
398.02261	3298.0325
400.94519	2507.425
487.82925	2934.551
567.79785	3387.5684
925.39618	2692.3359
1072.6172	3359.5884
1115.641	61024.531
1116.6453	50878.77
END IONS

BEGIN IONS
TITLE=20931: Scan 37497 (rt=7104.41) [D:\L4aex-Pool22-080823-03a_20231130140117.raw]
PEPMASS=682.87376 200891.88
CHARGE=2+
SCANS=37497
RAWSCANS=sn37497
RTINSECONDS=7104.4087
119.87549	2135.1665
127.83106	1821.7283
131.98108	1975.2083
132.81821	2274.8845
133.71031	1901.8198
134.62776	2175.7249
145.996	1694.0001
162.08037	1969.2296
164.78333	1949.6215
167.57149	2623.0928
181.60583	3070.2007
208.06937	2080.8088
213.7915	2254.5374
238.21317	2339.7739
314.5072	2349.6936
368.54761	2551.9824
390.24802	2632.6055
424.63464	2354.0969
445.40723	2794.7813
681.4035	2881.7761
794.30322	2718.5806
987.41925	3871.8652
1083.5629	5279.7896
1171.6045	4397.5098
1332.739	4681.2373
1346.7189	11900.402
1347.7134	70388.305
1348.718	37044.684
1364.7784	4602.3003
END IONS

BEGIN IONS
TITLE=20932: Scan 37498 (rt=7104.59) [D:\L4aex-Pool22-080823-03a_20231130140117.raw]
PEPMASS=550.32027 216983.56
CHARGE=3+
SCANS=37498
RAWSCANS=sn37498
RTINSECONDS=7104.5904
141.87782	2114.241
148.44899	3261.6326
148.68657	1996.6526
168.27869	1821.7177
177.11203	5014.7305
190.79724	2218.6152
243.1225	5463.5879
290.0181	2354.0693
292.93091	2741.627
331.17429	2367.5435
370.47293	2999.218
375.20157	3037.2588
392.73288	2556.4795
550.34576	14441.351
551.30597	16175.225
551.34723	3378.7571
710.5116	3082.241
780.60913	3189.0107
816.43384	16361.822
816.9339	10603.565
817.44452	5406.0483
1101.6227	3907.4094
1356.0402	3088.1418
1631.9144	15394.717
1632.9133	10024.005
1633.9263	6567.5288
1641.9553	3044.7388
1648.9412	28206.789
1649.9451	18885.004
1650.9539	7600.7266
END IONS

BEGIN IONS
TITLE=20933: Scan 37499 (rt=7104.77) [D:\L4aex-Pool22-080823-03a_20231130140117.raw]
PEPMASS=475.32529 296488.59
CHARGE=2+
SCANS=37499
RAWSCANS=sn37499
RTINSECONDS=7104.7698
128.89149	1869.6611
129.14388	1821.1193
133.08577	14038.33
154.33099	2315.5186
177.11217	4705.791
204.22462	2240.3564
232.21086	2367.5313
248.03558	2665.6672
302.5473	2474.6328
329.15826	3264.1863
473.91599	3971.688
600.66956	2889.7959
699.37708	25692.791
699.87842	23787.158
700.38013	15367.721
700.87592	3551.5388
701.38843	3011.854
710.37042	10253.986
710.87024	11213.606
711.37567	7293.9678
711.87494	5195.1675
726.12903	2890.2544
927.65521	3427.3613
930.55115	4770.4937
930.651	3923.2898
946.5589	2806.135
1375.7609	6534.1196
1376.7599	6992.4736
1377.7749	4487.4751
1386.8029	31721.664
1387.8053	19267.131
1388.8076	6388.8218
1397.7581	4574.4282
1399.7523	3698.3257
1401.7977	4744.5791
1405.7804	3051.1416
1419.7671	8135.4395
1420.7758	6505.3022
1421.7928	4870.1465
1422.823	3656.9312
END IONS

BEGIN IONS
TITLE=20934: Scan 37500 (rt=7104.95) [D:\L4aex-Pool22-080823-03a_20231130140117.raw]
PEPMASS=439.60841 173903.38
CHARGE=3+
SCANS=37500
RAWSCANS=sn37500
RTINSECONDS=7104.9491
120.53652	1962.7229
127.60323	2024.2288
132.02985	1799.5244
133.08597	7993.4951
133.70833	1848.4708
145.40858	2584.7393
148.44873	3075.2959
159.27414	2128.7361
165.69911	2160.137
172.22037	2103.8042
177.11177	4359.7437
259.08569	2580.4167
300.96887	2548.6694
313.43854	2793.344
314.84949	2580.1274
356.22168	2654.6619
371.22488	2913.6189
433.20483	2870.5164
439.24167	4682.3877
439.30307	3769.0234
440.28622	3885.6616
459.1857	2503.0293
612.35809	2957.7175
641.88281	3398.0437
699.29913	3095.6438
1239.7354	5819.6924
1243.6863	8948.0205
1259.8717	3504.26
1282.757	35554.41
1283.7585	22456.365
1297.7358	4976.3999
1301.6803	5675.5728
1314.7827	3872.3579
END IONS

BEGIN IONS
TITLE=20935: Scan 37501 (rt=7105.13) [D:\L4aex-Pool22-080823-03a_20231130140117.raw]
PEPMASS=566.83736 251882.72
CHARGE=2+
SCANS=37501
RAWSCANS=sn37501
RTINSECONDS=7105.1266
116.38009	1915.9855
128.56003	2060.6277
129.14629	1911.4908
131.07031	2294.5552
133.08571	14365.739
134.15288	1817.75
151.14644	2284.4084
159.74591	2126.2776
161.98589	2108.2258
175.09578	2189.6633
177.11174	7800.8022
181.59715	4252.7632
194.31088	2549.0037
555.63965	2742.0198
567.30115	7639.1753
837.11469	2358.3528
849.44806	3043.4756
934.60376	2797.7231
1115.6432	15212.966
1116.6416	9245.3096
1131.6499	4842.5649
1132.6671	77313.344
1133.6648	67599.258
END IONS

BEGIN IONS
TITLE=20936: Scan 37504 (rt=7105.56) [D:\L4aex-Pool22-080823-03a_20231130140117.raw]
PEPMASS=655.38193 3755883.8
CHARGE=2+
SCANS=37504
RAWSCANS=sn37504
RTINSECONDS=7105.5586
116.22971	3466.0083
117.0911	4551.8442
126.70282	3248.5474
131.07018	11023.607
133.08568	163201.92
134.08907	5474.606
137.0594	12148.098
138.2272	4108.3682
139.07516	3774.7063
151.09618	7291.2363
153.05444	4981.7012
155.06979	18029.904
157.08586	5415.5171
157.55449	4403.0381
158.56979	3997.1157
168.2776	3973.2803
175.09651	9740.2793
177.11179	66397.32
181.08575	6231.6147
195.12236	12326.602
199.09612	20958.441
221.13771	10585.933
224.6017	4695.8228
226.54056	4297.4873
239.14841	10255.166
243.12265	16804.686
265.16422	9636.3115
269.13788	7631.2183
283.17435	6625.8076
287.14859	24420.443
309.19031	9007.6162
313.16324	11347.76
317.34018	4873.1602
327.20056	8331.3281
331.1749	22594.436
343.32483	5171.209
353.21561	6702.9429
359.64709	5052.1035
371.22726	11499.763
375.20166	30997.328
391.62976	5338.2632
401.21765	8947.499
412.17252	4867.1445
417.21405	4968.4146
419.22787	20488.449
463.25302	19946.348
469.91687	5905.4507
507.27789	13543.475
551.31104	7011.8486
587.32721	5674.9688
595.3338	6238.9268
612.78314	5575.6895
639.35229	5793.6606
655.35168	33179.535
655.85211	18059.703
696.3324	5471.0688
789.4469	6779.0234
807.45917	8176.8906
821.495	5933.2061
851.48273	10058.656
895.50793	6354.1787
939.5365	15203.192
940.53876	8931.25
983.56116	22406.426
984.56891	6672.2319
1027.5883	23359.127
1028.5923	10845.941
1045.5968	5709.0908
1071.6145	22215.572
1072.6182	9497.7051
1115.6395	22836.133
1116.6414	7973.667
1133.6505	5598.374
1142.6467	5554.6797
1159.6649	16652.627
1160.6711	7681.3452
1177.6766	8108.0117
1203.6968	6282.71
1204.6976	7312.9033
1221.701	28243.031
1222.7046	21212.828
1247.7158	7278.7915
1265.7273	34126.957
1266.7297	13480.649
1287.7142	11465.315
1291.7405	15122.098
1292.7479	8475.4883
1309.7554	1500989.6
1310.7588	977040.63
END IONS

BEGIN IONS
TITLE=20937: Scan 37505 (rt=7105.83) [D:\L4aex-Pool22-080823-03a_20231130140117.raw]
PEPMASS=451.93247 3140515.3
CHARGE=3+
SCANS=37505
RAWSCANS=sn37505
RTINSECONDS=7105.8271
131.07034	11949.953
131.18388	2045.9207
133.08588	176317.89
134.08925	11732.981
135.10208	1960.4697
137.05965	10108.791
138.72308	2483.5088
139.07523	4262.7241
144.0777	1916.0244
145.72577	2684.8589
148.44235	3134.7642
150.56732	1771.7787
151.09618	5967.3926
151.57219	1979.9713
152.99374	1991.9324
153.0544	2926.5186
155.07001	12980.524
155.2726	1836.8691
157.08572	4876.3247
160.67888	2682.5405
161.11743	2355.5928
172.57062	2403.4961
173.08073	2860.1677
175.0963	13369.251
177.10347	4239.02
177.11198	82073.164
178.11562	7077.6416
179.46317	2396.126
180.07799	2432.2417
181.08606	3378.2813
181.59715	2933.0137
184.10196	3253.5422
195.12254	19823.34
197.10953	3016.3792
199.0963	18746.715
217.10625	2473.0784
219.1223	8685.2969
221.13818	25866.174
225.11206	5061.5967
228.12787	6686.2876
228.66954	2300.2747
239.14868	34831.293
241.10683	4838.7974
241.13585	3694.4568
243.12267	23203.553
244.12523	3222.9001
250.14104	6962.2676
261.13211	3527.7368
263.14828	6649.4653
265.16409	12488.477
268.95871	2580.7068
269.13824	2772.8132
272.15411	6276.4404
275.14935	3543.0278
277.89822	2903.9209
283.17493	27932.289
284.17978	2691.1438
285.13281	3780.7498
287.1488	22020.924
288.15372	4550.4932
289.16354	3556.9299
294.16656	3697.0857
300.98846	2778.6536
309.19113	11024.659
313.1637	4276.8574
316.18118	3169.2463
320.33218	2628.5369
323.1691	2991.3022
327.20126	29438.451
328.2038	5718.4141
331.17508	31364.592
332.17923	4024.4849
338.19415	5435.4805
347.1698	2890.4954
349.18576	5394.5684
353.21786	3926.8621
360.02283	3115.998
371.22766	20662.387
373.18478	4193.2632
375.20087	31200.551
376.20508	6508.4907
382.21921	3924.7729
393.21014	4900.7754
397.24414	3610.9915
411.22083	3340.679
415.25336	16615.453
416.258	3115.5449
417.21048	4089.5127
419.22763	27088.047
420.23251	4800.6221
421.24127	2517.1294
437.23608	5270.4922
445.24423	5182.5313
445.27789	2770.4238
455.24765	3004.7864
459.27991	13396.292
460.28409	3084.7092
461.23703	3282.7092
463.25342	20192.713
464.25739	4024.9368
479.24921	2997.7266
503.30508	6787.6362
507.27856	11141.726
508.28375	4035.2261
547.33087	4217.9043
551.30389	6736.8267
552.30884	2975.2651
595.3313	7014.7056
611.32452	4393.5625
631.34845	2885.8943
645.85321	2786.7507
675.37677	4386.8906
677.36365	84966.867
677.86487	54747.16
678.36572	19295.428
704.38013	2643.8633
763.43115	4044.1787
895.51031	4853.7871
896.51343	4259.3975
897.52454	3604.8621
939.53442	5616.8442
941.54932	3706.7566
957.53967	4971.5854
983.5575	6594.4785
1001.5694	7169.6465
1027.5836	6455.9297
1028.5941	4317.853
1029.6017	4774.2612
1045.5972	10808.561
1046.5916	4204.127
1071.6128	7029.792
1073.6219	7521.1836
1089.624	16119.111
1090.6294	9352.9365
1115.6365	4636.9106
1116.6503	3528.9028
1117.6476	3274.1746
1133.6494	16945.002
1134.6519	9997.4492
1161.6774	3391.4934
1177.6744	40834.629
1178.6752	16554.424
1179.6825	4361.2036
1212.1604	3349.9971
1221.7012	5553.9043
1222.6964	5113.0376
1247.7042	3422.8979
1249.7294	4751.2324
1265.7277	6976.4233
1266.7255	7784.1831
1309.7483	7769.2813
1331.7333	18798.102
1332.7365	13166.342
1333.7505	5069.8262
1334.7452	29520.52
1335.7594	9960.6982
1336.781	5155.0723
1351.7783	41481.496
1352.7787	20399.586
1353.7776	755599.69
1354.7809	546920.06
1355.7798	130691.02
END IONS

BEGIN IONS
TITLE=20938: Scan 37506 (rt=7106.07) [D:\L4aex-Pool22-080823-03a_20231130140117.raw]
PEPMASS=641.88207 1434646.8
CHARGE=2+
SCANS=37506
RAWSCANS=sn37506
RTINSECONDS=7106.0662
121.07867	1839.399
124.95885	1781.0267
131.07028	3617.7864
133.08571	58379.996
134.08916	2805.6165
137.05966	2692.3982
141.9523	1829.4507
145.60381	1874.8011
155.07024	5307.5645
175.09647	4761.4038
177.11179	26252.541
183.84224	2767.6189
195.12256	6078.8574
199.09613	5135.0552
205.78452	2290.3323
218.17563	2319.0061
221.13747	4086.2019
225.11201	3151.312
239.14839	5842.3223
243.12215	9107.3604
283.17496	7572.8267
287.14902	9310.3828
306.03061	2442.0989
326.67322	2439.1072
327.20071	7419.3838
331.17529	10101.081
333.4931	2475.8398
371.22839	5405.8472
375.20175	11630.518
415.25238	3439.5283
419.2272	6284.23
459.27963	7455.5479
463.25293	5510.0815
507.2821	5020.2002
522.25311	2839.2664
539.39606	2791.293
551.30383	3869.4019
564.15814	2602.5044
576.09076	2650.1262
595.33325	3359.6479
618.89447	2753.9834
826.15051	2849.4739
895.5108	3067.1519
983.55774	3684.6982
1177.6694	2917.4319
1223.7085	14763.662
1224.7186	4263.7368
1265.7302	189185.63
1266.7328	111474.62
1281.7112	21096.363
1282.7563	458510.78
1283.7599	302180.47
END IONS

BEGIN IONS
TITLE=20939: Scan 37507 (rt=7106.24) [D:\L4aex-Pool22-080823-03a_20231130140117.raw]
PEPMASS=672.40848 1399971.8
CHARGE=2+
SCANS=37507
RAWSCANS=sn37507
RTINSECONDS=7106.2435
120.73121	1911.2421
131.07048	2331.6167
133.08563	55541.531
137.05957	5271.8716
138.35298	2307.1514
154.70929	2073.3179
155.06993	9491.7646
175.09596	2865.2837
177.11174	20400.971
185.67159	2264.8938
193.74693	2415.4097
195.12212	7809.3159
199.09628	6761.1436
221.13777	4944.104
239.14867	5811.585
243.12245	6279.0308
283.17349	4179.5757
287.14883	4818.2471
325.14053	2466.6677
327.20172	3178.7803
331.1749	7979.2119
338.63602	2834.8
375.19858	2958.9993
383.72894	3056.2549
419.22672	3851.5488
432.90741	2894.8096
465.08389	2904.189
590.2193	2539.0403
636.25366	2906.7456
636.53601	2989.4656
662.59015	3111.9072
672.42767	3052.1838
950.04071	2864.0615
1309.755	109501.92
1310.7582	56486.211
1326.7817	636576.38
1327.7844	327323.28
1327.9777	4635.8604
1342.776	4603.2861
1343.7593	3945.5183
1345.7269	2959.228
END IONS

BEGIN IONS
TITLE=20940: Scan 37508 (rt=7106.42) [D:\L4aex-Pool22-080823-03a_20231130140117.raw]
PEPMASS=674.88657 1238035.3
CHARGE=2+
SCANS=37508
RAWSCANS=sn37508
RTINSECONDS=7106.421
126.12627	2258.6804
133.08574	16732.729
133.28641	2464.4707
135.02373	2084.5459
135.23798	1735.3289
140.43105	2000.473
155.07008	3069.0669
155.42741	1869.3573
157.33122	2250.2813
157.78589	1953.0328
159.11075	2434.2429
161.69128	2049.8374
172.94493	2178.4561
173.07893	3597.9346
177.11203	5234.9658
181.5968	4294.1265
185.18214	1985.5645
198.33035	2450.3806
208.28889	2519.1323
217.10472	3794.4446
241.72534	2207.54
261.12997	4529.894
305.1571	7338.7617
337.0177	2676.4583
349.18365	3079.1582
362.41156	2245.8845
393.20914	3834.1121
437.23544	5348.6426
479.2471	3027.6575
481.26089	6062.0269
494.83014	3066.4006
642.93689	5638.6128
674.35577	18581.822
674.85767	12803.539
674.93304	4696.0337
675.36053	4179.6846
675.4422	2609.0952
676.98444	3371.665
741.38318	3499.636
785.41089	2963.324
829.43878	3182.9355
861.36768	2981.6541
1023.5555	6969.8716
1024.5544	4162.6206
1067.5804	15058.227
1068.5862	4784.1968
1084.5602	3477.8979
1111.606	21481.4
1112.6106	5450.4487
1127.5822	4780.1099
1155.6315	22541.613
1156.6392	8993.1992
1171.6085	4685.5591
1199.6606	17923.748
1200.6675	6977.8765
1240.8691	2809.3794
1243.6776	3472.407
1330.7915	11823.823
1331.7377	440505.06
1332.7412	246204.89
1347.7101	93280.492
1348.7147	60421.867
1349.7267	38868.785
END IONS

BEGIN IONS
TITLE=20941: Scan 37509 (rt=7106.6) [D:\L4aex-Pool22-080823-03a_20231130140117.raw]
PEPMASS=644.36002 368747.25
CHARGE=2+
SCANS=37509
RAWSCANS=sn37509
RTINSECONDS=7106.5985
115.31229	1505.6841
116.53529	1704.1973
123.97829	1845.3407
133.08568	3243.0461
143.60318	2134.3723
148.44913	2850.9661
164.86729	2088.4868
178.73888	1967.1262
180.32837	2029.1918
184.11613	2068.5752
208.64275	2221.0042
260.31625	2475.4207
325.22815	2720.6155
344.51846	2409.832
371.0856	2656.571
378.41855	2478.426
407.43173	2801.3574
437.23459	4820.8159
463.48285	2502.4771
481.2623	7015.3628
502.3208	2505.1841
644.35388	3216.334
774.13422	2528.814
1023.5505	3377.9746
1067.5819	5322.1836
1111.6061	4241.8477
1269.7405	3740.7803
1270.7012	3094.0735
1286.7706	10445.214
1287.7122	156924.31
1288.7153	101186.17
END IONS

BEGIN IONS
TITLE=20942: Scan 37510 (rt=7106.78) [D:\L4aex-Pool22-080823-03a_20231130140117.raw]
PEPMASS=464.93533 1844256.8
CHARGE=3+
SCANS=37510
RAWSCANS=sn37510
RTINSECONDS=7106.7759
131.07024	3496.8706
133.08113	2795.4043
133.08565	37697.836
139.60159	1924.5168
148.44958	2893.9321
148.82878	2320.5769
154.21585	2471.3464
155.07001	2350.25
156.10147	1935.6348
175.09624	2257.364
177.11169	19362.467
188.73607	2066.0195
199.14024	2124.1208
202.17879	2181.938
209.16417	3433.6541
210.1485	11607.391
217.1048	4916.6475
221.13792	3485.2273
223.06496	2436.2661
236.49393	2293.5134
239.14806	3357.4668
243.12154	3763.7485
261.13092	5715.6294
287.14758	5293.0347
305.15665	5120.3462
331.17392	6602.9912
342.2446	8638.5645
342.30539	2742.5066
343.0155	2873.886
349.18338	6491.3613
361.02588	10839.225
371.22729	3636.4993
375.20053	4984.8477
393.20929	7613.042
400.80261	53979.809
401.3046	23966.951
401.80649	7509.8657
405.77698	5515.2998
409.18283	4351.5884
409.31552	2812.9292
419.22845	3958.3755
431.08569	6645.3237
437.23569	8225.8857
438.23904	3133.9646
453.20987	3206.791
455.32874	36425.305
455.82996	21600.367
456.33176	5603.4067
463.25449	4499.7832
464.25714	4297.0444
464.33417	121165.6
464.83551	72197.023
465.33667	19934.283
474.3399	3469.7964
481.26227	7834.1104
525.28882	6261.8906
574.42834	3972.2749
613.34045	3306.2563
638.4104	2703.0703
674.85175	3207.4785
677.36188	3491.635
685.35077	6833.5503
685.84998	6773.5879
686.35596	3176.5159
688.38513	22238.02
688.48798	3932.2593
688.88751	18079.986
689.38763	7924.3516
696.36682	12279.524
696.86957	14647.66
697.36053	14088.337
697.8681	4952.6611
700.50909	14347.197
701.51184	5362.3267
759.52704	3705.9277
828.5567	8768.3008
829.43994	5434.2578
873.46924	3260.2415
899.53839	4291.9302
900.67297	10260.666
901.67175	5643.624
902.67371	3374.8535
917.49127	3345.7969
927.5722	3848.8845
927.66113	139372.02
928.66595	181076.06
929.66962	74399.773
930.67261	13982.067
1023.5536	4102.5151
1067.5784	7837.8413
1068.5856	4694.1685
1111.6018	11228.887
1112.6176	5911.1123
1155.629	12711.827
1156.6356	6171.3535
1199.6553	11215.209
1200.6583	8298.916
1201.6467	4166.2549
1243.6853	8179.71
1244.682	4123.3291
1259.6731	3451.5659
1331.7324	10786.297
1332.7433	7164.6763
1333.7311	6382.6177
1355.7357	4020.082
1356.7609	7328.2124
1373.8146	17278.16
1375.7639	172333.64
1376.7676	120052.96
1377.77	36535.969
1391.7316	24555.74
1392.7365	21413.971
1393.7679	39905.992
1394.7906	33758.402
END IONS

BEGIN IONS
TITLE=20943: Scan 37511 (rt=7106.95) [D:\L4aex-Pool22-080823-03a_20231130140117.raw]
PEPMASS=459.25984 1070727.9
CHARGE=3+
SCANS=37511
RAWSCANS=sn37511
RTINSECONDS=7106.9536
131.07019	2326.6218
131.37752	1766.734
133.08578	63370.906
134.08925	3178.0657
153.36176	1710.8262
154.08626	2592.8584
155.07005	4705.4097
156.03107	2162.7048
159.28812	1969.812
163.69638	1980.6118
165.64168	2153.2883
168.04948	2151.7603
168.77043	2052.519
174.40831	2394.627
175.09668	4422.064
177.11185	19460.053
180.25449	2200.1587
193.0652	2186.1006
197.12825	12209.251
199.09648	2351.2383
206.64261	2708.219
211.45964	2200.6877
217.10448	5157.1353
221.13797	4907.8594
230.11366	4164.2651
243.1217	2593.9797
261.13089	8690.1719
263.15973	7877.6216
287.14877	4529.4307
288.19174	10528.857
305.1575	6729.9126
349.18292	8396.7354
353.47388	2602.595
371.22821	3326.5696
393.2095	12786.196
419.22638	4294.3267
437.23648	13242.987
438.10013	2909.9114
441.07193	2710.4307
459.21973	8240.71
459.28122	41271.855
459.38074	4353.8804
481.26218	13780.694
525.28778	7181.2993
569.31409	2706.7102
677.36493	36029.215
677.86646	23147.277
678.36932	3827.7974
678.86963	13401.664
679.36713	2645.4021
688.36475	14988.949
688.86908	9754.833
689.36511	12773.659
829.43958	5480.3145
900.58258	3355.2019
917.49042	4243.2656
918.49908	2900.3591
935.49719	2985.4216
961.51813	4845.1572
979.53436	3874.4749
1003.3326	2800.772
1023.5526	4250.1294
1024.5612	4295.6875
1067.5835	9704.3721
1068.5859	5742.2632
1111.6078	15097.21
1112.6102	8718.3359
1155.6366	13490.193
1156.6339	8887.4854
1198.7931	3316.1736
1199.663	16017.017
1200.6666	7679.7729
1243.6776	6838.228
1244.6907	6710.0127
1245.6696	3176.0852
1331.7385	13795.044
1332.7418	5647.9082
1333.7303	4701.0425
1353.7249	7067.7881
1354.7245	5642.0332
1355.7455	3501.449
1356.7617	24989.986
1357.7579	12638.078
1358.7521	3552.1521
1373.8176	24341.455
1374.8248	5598.0146
1375.7645	185436.94
1376.7683	123056.23
1377.7688	37779.914
END IONS

BEGIN IONS
TITLE=20944: Scan 37512 (rt=7107.13) [D:\L4aex-Pool22-080823-03a_20231130140117.raw]
PEPMASS=772.43678 131587.22
CHARGE=2+
SCANS=37512
RAWSCANS=sn37512
RTINSECONDS=7107.1312
133.08603	4082.7573
155.32446	2023.0999
162.06844	2074.7622
178.48119	2264.6501
233.90776	2625.083
252.33522	2449.6602
261.15942	2392.1199
281.57181	2497.0974
383.09833	2882.1875
641.51251	2896.7312
683.27002	2799.8984
690.19653	2822.7568
755.69733	3164.0989
772.40082	3752.272
1543.864	49111.762
1544.8688	33943.973
END IONS

BEGIN IONS
TITLE=20945: Scan 37513 (rt=7107.31) [D:\L4aex-Pool22-080823-03a_20231130140117.raw]
PEPMASS=429.90895 406683.84
CHARGE=3+
SCANS=37513
RAWSCANS=sn37513
RTINSECONDS=7107.3097
116.01839	1588.9987
127.03351	1797.441
131.07022	2210.2236
133.08568	14741.153
133.84325	2108.355
136.84962	1968.4377
137.05927	1935.0707
146.76729	2579.4397
149.04472	5544.8511
157.14136	2045.9048
167.05537	2493.2402
177.11186	4964.6992
190.28191	2386.9492
192.3795	2245.3774
199.99559	2244.9148
243.12112	3267.3826
243.4782	2820.0986
261.13138	2391.7827
278.99551	2603.8442
287.14706	3281.05
304.12357	2716.6768
305.15732	2931.114
341.01813	6066.7144
342.01767	4630.0601
349.18283	3762.5752
359.02847	19046.418
360.02924	15146.102
376.23492	2408.1062
393.20908	3857.3174
404.46643	2778.2402
415.25262	3366.6538
429.20947	2460.802
437.23602	7285.1177
463.25284	2634.667
481.26138	7551.8267
482.26117	2903.1353
525.29053	4374.3569
577.43207	3085.4587
601.80585	2966.3613
644.35553	5526.8667
644.85889	3411.3865
665.32355	3046.6084
688.19696	2572.2361
829.43591	5147.1226
979.52954	4754.0361
1023.5563	6717.7236
1024.5569	3190.1902
1067.5779	6688.7339
1111.6016	7127.6099
1155.6344	5006.0171
1285.7632	3808.6714
1287.7123	94587.32
1288.7161	62366.258
1289.7139	9699.1377
END IONS

BEGIN IONS
TITLE=20946: Scan 37514 (rt=7107.49) [D:\L4aex-Pool22-080823-03a_20231130140117.raw]
PEPMASS=650.39536 376064
CHARGE=2+
SCANS=37514
RAWSCANS=sn37514
RTINSECONDS=7107.4877
117.09131	1672.4226
124.30221	1716.6715
128.41647	2006.236
133.08566	13531.285
141.27214	1788.6022
145.15106	1975.5122
152.74043	2130.9915
177.11205	5970.04
177.9796	2053.5491
178.11472	2311.1145
181.59677	4330.3174
194.33267	2026.9867
195.12354	1881.0037
263.25961	2495.6201
287.14902	2834.6431
343.39642	2620.4932
347.38577	2785.2688
359.02887	4935.6362
565.15485	3006.3281
614.84698	2608.0313
1243.6849	11129.507
1244.6827	5736.6187
1266.7317	30948.75
1267.7372	13623.004
1283.7589	123380.97
1284.6007	2662.25
1284.7614	49001.547
1285.764	9428.4238
1300.7401	3637.3521
1301.6885	27855.143
1302.6909	15280.325
END IONS

BEGIN IONS
TITLE=20947: Scan 37515 (rt=7107.67) [D:\L4aex-Pool22-080823-03a_20231130140117.raw]
PEPMASS=692.89972 138723.22
CHARGE=2+
SCANS=37515
RAWSCANS=sn37515
RTINSECONDS=7107.6653
126.82079	1601.2948
126.82656	2122.467
128.25327	1944.7327
128.73584	1771.8994
128.89198	1814.7827
129.02049	2052.6067
133.08574	8718.0293
152.30823	2007.4268
153.23994	2178.3396
165.09981	1981.4792
174.25766	2706.9993
175.23784	2141.3789
177.11217	3843.9829
201.92825	2250.6035
219.00816	2211.6528
238.40678	3130.0635
292.60043	2833.3015
734.08856	2858.2874
1309.7577	4425.1816
1366.7722	6773.9233
1367.7736	8192.6572
1368.7874	4728.5444
1383.7872	8572.1563
1384.7924	31061.83
1385.792	16196.678
END IONS

BEGIN IONS
TITLE=20948: Scan 37516 (rt=7107.85) [D:\L4aex-Pool22-080823-03a_20231130140117.raw]
PEPMASS=442.93262 289435.25
CHARGE=3+
SCANS=37516
RAWSCANS=sn37516
RTINSECONDS=7107.8471
124.6757	1708.0084
128.95468	2081.0615
130.59241	2297.3777
133.08582	13319.313
154.08621	2892.1877
177.11206	6900.7959
177.66158	2364.7078
178.64912	2521.4146
181.60687	2809.2437
265.16302	2805.2664
277.51596	2467.3618
283.17523	2579.8721
287.14832	3632.7446
305.15741	2655.7646
308.022	2626.832
349.18271	3533.741
363.10504	2667.2051
393.20929	4110.4731
441.29742	12359.068
442.29901	9292.2285
481.26184	4268.2393
521.47009	2990.1443
644.36322	4690.1602
645.36475	3239.3765
652.84637	4129.7832
662.3399	5022.7749
662.8432	4053.0017
663.33734	6278.4902
694.97406	2683.6777
704.47009	2481.0762
1029.3494	3013.124
1050.3676	2712.2285
1067.5876	3503.814
1228.1566	3005.2183
1265.7278	22161.76
1266.7277	14115.99
1267.7283	4497.0986
1287.713	38857.473
1288.7166	17901.838
1289.7211	9743.3926
1290.7373	3868.4224
1304.6813	5999.7358
1306.7563	6352.9653
1323.7321	12116.563
1324.7468	6158.1338
END IONS

BEGIN IONS
TITLE=20949: Scan 37517 (rt=7108.02) [D:\L4aex-Pool22-080823-03a_20231130140117.raw]
PEPMASS=463.28343 849766
CHARGE=3+
SCANS=37517
RAWSCANS=sn37517
RTINSECONDS=7108.0245
125.57103	2095.1226
131.07002	2733.3574
131.58539	1766.5146
133.08087	2910.3672
133.08568	36211.41
133.13351	1721.9703
134.35652	1789.1711
137.05954	3521.7996
138.539	1980.4136
143.21884	1918.064
149.04453	7620.4521
155.07025	2234.0388
158.30566	2289.355
167.90755	2383.5413
175.09648	3347.5625
177.11179	17690.852
181.60663	4092.9568
189.9165	2502.6633
195.12268	5572.0293
199.09631	4399.0386
202.24612	2488.4268
219.12198	2818.4353
221.13797	4554.6836
239.14816	6308.1597
243.12271	3461.9087
262.92691	2625.8665
263.14795	4189.1646
273.59897	2620.1423
283.17499	9348.502
287.14792	3938.1062
294.16623	4029.9973
327.20078	7289.0742
331.17358	4570.8081
341.01819	14854.187
342.01846	7287.1855
359.02808	48322.473
360.02878	18142.514
371.22708	5695.9316
375.20163	4930.585
415.25162	3580.0771
419.22836	7030.7544
429.08884	19401.559
430.08917	12159.541
459.27832	3076.7129
463.25455	19379.34
463.30414	3487.3884
503.30545	4251.4346
655.35345	3472.6975
677.39532	14348.15
677.89459	7096.3486
684.34802	5248.167
685.35156	31821.389
685.8515	20118.863
685.90955	8642.9229
686.35327	11019.848
686.4129	4649.6143
693.33356	3529.4497
694.33606	5008.6514
694.83539	2857.2197
706.06567	3221.3379
746.50256	3335.1748
883.54572	3114.6367
1089.6268	3982.9885
1090.6273	3342.198
1133.6522	8550.8408
1149.6599	3528.5154
1150.684	3445.2864
1309.7596	7379.7935
1310.7552	3581.0437
1326.7832	8377.8779
1327.7777	4666.2056
1328.7568	2816.0229
1347.715	9581.5381
1348.7173	3473.8872
1350.778	5603.3813
1353.7853	20688.867
1354.7784	8615.71
1368.7842	4023.0447
1370.8094	159095.39
1371.8116	79163.25
1384.7897	10722.819
1385.8094	5387.1245
1386.8007	4662.1123
END IONS

BEGIN IONS
TITLE=20950: Scan 37518 (rt=7108.2) [D:\L4aex-Pool22-080823-03a_20231130140117.raw]
PEPMASS=825.47791 105060.03
CHARGE=2+
SCANS=37518
RAWSCANS=sn37518
RTINSECONDS=7108.202
141.34337	1822.1426
144.92821	2071.1328
146.93437	2073.5222
148.42636	1800.2596
149.43439	2043.8527
149.851	1955.4302
164.22279	2129.9346
171.60808	2246.7478
173.73346	2001.4484
188.94337	2108.6504
194.86331	2311.5754
228.32524	2550.5779
246.83206	2538.4163
250.13831	2942.5974
253.20215	2215.332
268.04507	2281.9065
281.65359	2254.6572
1533.98	2751.1899
1632.923	5980.2749
1633.9182	4900.2471
1648.9395	18541.482
1649.9421	12758.849
1650.9553	8043.1997
END IONS

BEGIN IONS
TITLE=20951: Scan 37519 (rt=7108.38) [D:\L4aex-Pool22-080823-03a_20231130140117.raw]
PEPMASS=758.93671 150767.22
CHARGE=2+
SCANS=37519
RAWSCANS=sn37519
RTINSECONDS=7108.3807
131.8311	1797.801
133.08594	3544.8706
135.9133	1743.7349
148.39705	3361.4966
148.41437	3136.7712
148.42406	3743.5286
148.4326	7385.937
148.45313	10675.2
148.46222	8189.5825
148.47159	4962.3882
148.48782	2057.5247
163.61813	3031.7634
166.7885	2099.0769
181.59787	3032.2759
186.48782	2353.5293
204.42514	2579.9248
212.53845	2380.2258
237.19698	2722.2205
281.05148	3212.6943
281.75314	2797.6331
299.06183	8037.9126
359.02994	4337.1113
429.08865	3672.189
429.56281	2357.6323
515.65741	2611.96
596.11078	2563.0374
759.38837	5295.6812
898.69464	2809.8921
1370.6512	2985.7932
1419.774	3270.6685
1499.8452	4783.459
1516.8552	8410.207
1517.869	7144.1084
END IONS

BEGIN IONS
TITLE=20952: Scan 37521 (rt=7108.64) [D:\L4aex-Pool22-080823-03a_20231130140117.raw]
PEPMASS=663.89541 2350032
CHARGE=2+
SCANS=37521
RAWSCANS=sn37521
RTINSECONDS=7108.6364
120.01402	3440.8921
131.07013	7337.2827
133.08582	94737.914
134.08928	4662.8184
137.0594	9429.7686
148.44255	5096.5356
155.07016	12589.16
157.08646	3775.1699
175.09639	9533.5215
177.11203	31916.639
178.16846	3632.1184
195.12247	10837.889
199.09631	9621.2861
218.09216	3706.2334
220.31152	3735.6763
221.13789	4214.3105
239.14833	10880.692
243.12267	10239.865
269.13824	4398.6279
283.17465	11011.717
327.20206	6777.373
330.04633	4691.4609
331.17517	9429.0215
371.22873	5590.2036
375.20145	6569.2544
419.22595	6209.8276
432.32932	4765.1108
478.90723	4326.541
492.93997	4964.979
546.51276	4411.2798
939.53455	7119.7183
983.56152	6224.7539
1159.6599	6273.9707
1221.7006	5944.2842
1282.746	7171.5161
1309.7567	308882.5
1310.7594	175772.23
1325.7539	7120.7891
1326.7836	892303.56
1327.7861	514238.41
1327.9727	8951.2881
END IONS

BEGIN IONS
TITLE=20953: Scan 37522 (rt=7108.9) [D:\L4aex-Pool22-080823-03a_20231130140117.raw]
PEPMASS=677.39512 2094069.9
CHARGE=2+
SCANS=37522
RAWSCANS=sn37522
RTINSECONDS=7108.8973
120.75755	1697.4067
129.49904	1570.3644
131.07033	6418.6934
133.08589	102478.27
134.08932	4030.2256
134.61514	1816.321
137.05939	6639.3115
138.49068	1853.0028
139.07553	2226.6274
148.4424	3329.3982
149.46935	2122.8708
151.0961	2461.1257
151.96425	2080.5894
152.44427	2034.141
155.07014	10497.443
157.08589	4730.0991
158.85382	2082.7527
161.01669	2132.3125
172.24698	2048.1555
175.09624	6053.5806
177.11206	38476.656
181.08649	2788.4246
184.59882	2154.7266
195.12288	6098.7734
199.09615	9085.8643
219.12169	2508.8079
221.13852	6470.4448
239.14853	7612.4995
243.12283	10991.396
265.16428	6875.2402
269.13815	3357.1616
283.17493	9708.4736
285.1767	2706.9233
287.14883	14157.336
309.19098	9502.959
313.16492	7547.3608
327.20129	7269.0337
329.16061	4650.6299
331.17538	27496.051
353.21692	5444.7803
375.2016	27556.566
376.14426	3336.3313
376.20374	5883.4985
397.2435	3578.1138
401.21637	2437.2576
415.25323	3113.3848
419.22794	33152.453
445.24243	2856.6809
461.23694	3282.8289
463.25436	28774.197
464.25839	3826.8413
506.49133	2506.0024
507.28033	18690.496
549.12476	2893.6543
551.30688	10571.636
595.33203	4832.647
639.3595	4118.8008
675.53174	2989.678
677.36481	90626.563
677.86639	43142.223
740.40149	3413.4224
763.43378	2676.1521
807.45679	3576.4277
851.48157	5486.8853
895.5097	4083.2119
939.53595	5017.2397
983.56573	5379.5801
984.57001	3333.2683
1010.5144	3276.5164
1027.5875	8420.3896
1062.8306	2812.7185
1071.6133	10631.038
1072.6182	3696.3206
1115.6407	13868.339
1116.6436	5170.0454
1159.6649	8996.1055
1160.67	4702.252
1203.6978	4129.0425
1247.7286	4864.6572
1265.7272	7233.7256
1266.7316	4647.1172
1309.7549	20405.158
1310.7601	8185.6221
1331.7383	29817.871
1332.738	16987.334
1335.7626	15214.986
1336.7545	6456.1934
1352.7876	32139.883
1353.781	733817.38
1354.7853	391132.19
END IONS

BEGIN IONS
TITLE=20954: Scan 37523 (rt=7109.13) [D:\L4aex-Pool22-080823-03a_20231130140117.raw]
PEPMASS=450.00914 923018.63
CHARGE=4+
SCANS=37523
RAWSCANS=sn37523
RTINSECONDS=7109.1305
120.87088	1802.6321
124.49603	2022.7499
129.95515	1778.7457
131.07013	3367.1541
133.08109	2615.7271
133.0858	35174.723
140.18839	1943.7489
148.44873	3334.7769
155.07004	4827.688
156.08891	2203.3918
173.07912	2872.1274
175.0966	3423.572
177.11183	14241.623
180.00024	2183.3447
195.23743	2501.3433
213.76657	2590.8386
217.10471	2528.2959
221.13805	3476.8975
236.79279	2462.7373
239.14828	4587.1895
243.12196	6026.6406
245.49101	2198.4548
257.53278	2642.4968
257.77655	2509.3608
261.13113	4092.436
283.17422	3950.1587
305.15738	8022.3467
331.17456	2360.5522
349.1835	7325.8301
349.3399	2253.8191
375.20056	3313.0398
393.21024	5954.5889
415.22473	3424.6187
437.23773	6337.3838
481.26285	7027.9443
525.28687	3784.7932
569.31696	4137.7979
595.9187	2846.874
644.35938	4730.9741
655.34961	4151.5195
666.37213	32391.182
666.87415	23273.238
667.37506	4384.7012
674.3559	22498.76
674.85889	13862.318
675.35754	10586.289
807.6311	3197.6113
829.4502	3576.7012
899.54633	3962.2322
900.57324	3825.6191
979.52527	5424.9263
1023.5551	6383.04
1024.5596	3861.384
1049.5724	3150.6563
1067.583	10067.127
1068.5807	5227.668
1111.6099	14030.264
1112.6115	7128.6582
1127.59	3105.417
1155.6328	16602.84
1156.6345	8808.6641
1199.6617	11383.608
1200.6735	6579.1377
1287.7075	3235.7961
1329.7915	11720.88
1330.8004	3038.8416
1331.7383	184694.08
1332.7416	134102.63
1333.7437	33378.266
1347.7103	27558.824
1348.7113	23170.41
1349.741	28955.602
1350.7777	38374.629
END IONS

BEGIN IONS
TITLE=20955: Scan 37524 (rt=7109.31) [D:\L4aex-Pool22-080823-03a_20231130140117.raw]
PEPMASS=688.38619 538615.44
CHARGE=2+
SCANS=37524
RAWSCANS=sn37524
RTINSECONDS=7109.3079
122.64228	1878.3452
124.46593	1736.4296
133.08562	7443.9785
135.70929	1744.6591
141.05154	1819.5172
142.61978	2195.7903
148.44933	3049.803
163.06841	2071.1489
173.06187	2091.6968
177.11194	3910.9656
177.84081	2151.1245
178.1927	2195.4946
181.60706	4666.7217
261.1308	3526.2422
305.15762	3559.3057
349.18283	3502.2507
360.46323	2516.8914
393.20953	3456.814
422.43903	2700.719
437.2334	4966.686
481.26379	3822.6396
570.22906	2872.957
597.42767	2795.3337
645.36334	3163.7412
721.72925	3418.6353
773.54474	2699.6296
785.41669	3300.6028
829.45001	2780.2932
873.45758	2600.3542
961.51984	2845.5232
996.03107	3282.6216
1009.8772	2778.9939
1023.557	4246.8721
1031.0343	2645.2534
1067.5854	4149.0591
1111.6074	5152.2881
1121.5178	2782.5161
1155.6312	7231.6855
1156.6296	3600.7197
1199.6593	10558.622
1200.6545	3823.969
1243.6893	6318.8115
1312.8634	3100.3044
1331.7388	16433.873
1357.7876	7747.8472
1374.8158	14252.32
1375.7655	217184.42
1376.7686	109764.52
END IONS

BEGIN IONS
TITLE=20956: Scan 37525 (rt=7109.49) [D:\L4aex-Pool22-080823-03a_20231130140117.raw]
PEPMASS=640.35871 307374.38
CHARGE=2+
SCANS=37525
RAWSCANS=sn37525
RTINSECONDS=7109.4852
116.01023	1667.0464
119.49477	1874.7013
124.34247	1971.8065
133.08575	18848.096
143.98279	1975.1337
144.7653	2613.5708
148.44829	2858.7339
163.54036	1975.7075
173.55746	2379.6914
177.11214	7011.0146
181.9467	2796.8943
234.58949	2619.1443
281.44522	2694.509
314.12064	2911.2451
331.17636	4098.1641
463.25467	4784.7422
473.62476	2517.7705
678.09521	2676.0854
688.38257	3304.3157
799.77722	2778.2771
868.32111	3173.5691
1094.7112	3168.1819
1191.6604	3172.3149
1221.7058	43709.496
1222.707	26442.027
1249.4907	3531.3794
1261.6744	7170.397
1278.7241	3893.2979
1279.7098	78085.609
1280.7136	49588.887
END IONS

BEGIN IONS
TITLE=20957: Scan 37526 (rt=7109.66) [D:\L4aex-Pool22-080823-03a_20231130140117.raw]
PEPMASS=468.95884 423656.28
CHARGE=3+
SCANS=37526
RAWSCANS=sn37526
RTINSECONDS=7109.6623
131.91351	1845.6973
132.33495	1838.671
133.08569	18139.697
135.11115	1918.6001
142.80069	2031.525
148.44217	3259.6731
166.53218	2165.9885
176.77985	2218.4082
177.11182	12510.826
181.60728	3122.4084
187.23027	2372.0496
195.12259	4087.1172
199.09659	2995.9395
221.13831	3865.8196
239.14859	5031.2466
257.08093	2623.6665
273.79095	2479.9546
283.17581	3152.6096
324.98294	2978.3125
327.2019	3059.3374
331.17523	4105.9678
371.2276	4406.937
375.20154	5251.667
415.25406	3811.5032
419.22855	3138.2944
467.91309	2773.5552
468.30807	2907.1775
469.10263	7690.9243
486.36227	3081.1267
572.77222	2593.9414
677.39441	22197.355
677.89667	14664.895
678.39917	4958.9775
685.90741	10205.687
686.41156	4592.7847
713.4491	2683.1035
935.49866	2957.655
1062.618	4008.9729
1298.9742	3091.6533
1331.7369	3927.3293
1353.7917	3246.6011
1370.8092	107556.02
1371.8092	70311.93
1372.8124	21068.449
1385.796	3747.1877
END IONS

BEGIN IONS
TITLE=20958: Scan 37528 (rt=7110.02) [D:\L4aex-Pool22-080823-03a_20231130140117.raw]
PEPMASS=451.93256 2866142
CHARGE=3+
SCANS=37528
RAWSCANS=sn37528
RTINSECONDS=7110.0211
121.06453	2008.1951
125.05939	3037.8787
131.07025	9469.4473
133.08586	177708.64
134.08929	6423.3193
134.1837	1772.5938
137.05969	9313.6338
151.09642	6688.9878
152.43631	2241.9622
153.05453	2933.7957
153.08279	2323.6685
155.07018	16501.193
157.08597	3065.6899
161.11771	2509.6858
175.09631	17232.986
177.11198	86805.914
178.11569	5339.875
195.12244	19504.447
199.09619	18279.883
201.11177	3226.876
206.11472	4387.7949
217.10684	3216.4634
219.12267	10874.534
221.13811	18986.152
223.15498	2551.3896
225.11174	3894.9778
228.1273	3570.4827
228.93813	2366.884
235.884	2225.7422
239.14876	27178.234
241.54588	2168.0657
243.12253	17420.537
245.13838	4877.0215
246.94028	2339.0945
250.14119	5557.6094
261.13306	3496.9971
263.14713	3811.2415
265.16425	15082.119
269.13849	3147.5354
282.22763	2827.5667
283.17505	31651.766
284.17834	3355.0808
285.13196	3395.2747
287.14877	28692.912
294.16644	2613.7507
309.19089	6287.7603
313.16437	7479.8276
316.1796	3549.9255
323.17105	3560.3408
325.49036	2550.8376
327.20117	21894.154
328.2063	3811.3022
329.15918	3569.1335
331.17505	28347.156
332.17868	5328.4312
335.07788	2518.2712
353.21597	4353.3105
357.18994	4992.4756
367.19632	2984.1477
371.22739	29521.109
375.20135	25849.521
376.20407	6194.9741
392.89618	2518.3916
393.2113	2991.644
408.33545	2600.4229
408.37756	2645.2969
415.254	19153.004
419.22745	21509.447
420.22934	4917.166
437.23764	3064.8792
455.24887	2938.6843
459.28046	13187.384
463.25345	14717.716
464.25763	3586.0071
499.27551	4220.1675
503.30612	11956.113
504.31226	3532.563
507.28	16223.305
508.28506	3031.5586
533.99603	2787.5508
547.33118	4421.9116
551.30438	10929.086
589.31085	3708.0676
595.33429	4881.5425
611.32532	5384.2554
611.8302	3092.7139
633.34009	2739.897
637.99341	2987.9778
656.33484	3380.384
667.8772	3236.8667
677.36365	93707.953
677.8656	65976.109
678.36578	10841.77
763.43054	5364.6963
787.49786	2581.4314
802.93018	2488.3118
851.4859	3278.5681
895.51099	4389.6704
897.52655	3210.3408
939.53625	4366.3403
940.53528	3682.1897
957.54236	5241.2017
983.55701	7539.0132
985.57336	4869.8062
1001.5706	6714.6958
1027.5927	5725.4302
1045.5966	9107.6924
1046.6038	4994.9722
1071.6025	3275.6592
1072.6155	5500.4819
1089.6245	11665.7
1090.6298	7151.3247
1115.6376	5002.5068
1117.6482	7422.6694
1133.6515	16099.923
1134.6527	11163.218
1143.6458	3015.4526
1177.6757	29970.662
1178.6772	17360.877
1179.6768	3858.4692
1203.6948	3500.4009
1221.6975	6688.6763
1222.7097	3189.8193
1265.726	9539.2285
1266.7307	5931.7676
1309.7482	7296.6631
1310.7582	4170.3457
1331.7329	18296.561
1332.7374	15105.91
1333.7383	3654.1902
1334.7463	20179.051
1335.7561	7854.5449
1336.7583	5471.8677
1351.7775	37003.785
1352.7849	14392.549
1353.7789	680593.94
1354.782	489488.03
1354.9371	4837.3999
1355.782	136046.5
END IONS

BEGIN IONS
TITLE=20959: Scan 37529 (rt=7110.2) [D:\L4aex-Pool22-080823-03a_20231130140117.raw]
PEPMASS=520.96929 322762.81
CHARGE=3+
SCANS=37529
RAWSCANS=sn37529
RTINSECONDS=7110.1984
133.08588	18809.717
139.99098	1735.1578
149.04466	4817.1118
150.40663	2157.6521
161.16441	2553.2783
167.05559	2819.98
171.33366	2231.6682
177.11183	11663.224
189.57076	2266.0952
195.12193	2821.5686
221.13823	4913.9375
234.20837	2486.03
239.14859	3863.4592
251.53381	2408.363
281.05048	6270.3501
283.17471	2603.5288
292.49811	2600.792
299.06158	11225.449
300.06219	6106.9375
301.05923	5070.2305
302.15359	2481.2393
331.17511	2527.6912
335.55487	2753.8911
346.13815	2667.7827
346.97501	2749.2161
375.20087	3453.1406
380.41879	2804.4099
417.03616	3024.46
503.3071	3594.3823
521.25751	11681.735
521.3064	4752.5547
772.42731	8915.9502
772.93463	6784.3975
1269.0796	2813.876
1358.2965	3291.3899
1500.8463	14061.67
1501.849	4946.8223
1543.8638	12874.238
1544.8596	11937.398
1545.8641	5304.6343
1558.8542	11565.652
1559.8458	9544.0049
1560.8898	35152.734
1561.8955	30772.301
1562.8994	10336.739
END IONS

BEGIN IONS
TITLE=20960: Scan 37530 (rt=7110.38) [D:\L4aex-Pool22-080823-03a_20231130140117.raw]
PEPMASS=535.6446 208980.25
CHARGE=3+
SCANS=37530
RAWSCANS=sn37530
RTINSECONDS=7110.3767
133.03947	2135.8928
133.08582	9413.5156
139.05754	2242.3547
140.53146	1929.4044
145.53862	1839.6611
160.91167	1858.1302
168.38396	2153.0691
174.73222	2105.8735
175.2343	2033.4622
177.11182	4818.3984
181.60719	4454.6572
190.40219	2500.6272
203.49362	2237.0752
212.04904	2058.9912
226.33229	2258.0127
242.64977	2225.9353
257.67526	2478.2317
271.06125	2556.1323
287.1485	2821.8755
485.67477	2691.7747
666.9726	2668.7048
669.43042	3028.0767
783.42462	3150.998
783.93134	3328.2751
954.31055	3035.9097
1023.7865	2862.374
1050.5396	5258.1235
1067.5789	8389.9199
1378.8612	3221.9102
1543.8673	19763.389
1544.865	15624.208
1545.8646	6047.5566
1565.8447	14441.269
1566.8499	12655.384
1567.8512	3887.0461
1586.7478	3593.8064
1601.8746	14452.688
1602.8635	9959.3076
1603.8812	6481.833
END IONS

BEGIN IONS
TITLE=20961: Scan 37531 (rt=7110.56) [D:\L4aex-Pool22-080823-03a_20231130140117.raw]
PEPMASS=500.95453 209582.06
CHARGE=3+
SCANS=37531
RAWSCANS=sn37531
RTINSECONDS=7110.5551
127.07365	2143.2131
128.16469	1870.6891
133.08589	15408.687
135.16931	1905.6066
139.29291	1874.0465
143.94054	2134.3071
146.06215	1932.7064
177.11185	6275.3037
183.08417	2025.8181
199.09708	2839.1826
239.14871	3359.6433
247.5576	2563.8689
248.01453	2253.9619
283.173	2785.1196
283.88165	2730.4456
331.1752	2567.9949
365.25699	2631.5493
415.25525	3258.8474
437.23193	3056.2576
500.30698	6909.6113
501.34033	8599.8926
780.0022	3105.3303
901.49127	3098.1106
1000.5906	7779.3628
1001.5743	14817.978
1146.7021	3009.4902
1436.7891	3246.0532
1499.8395	38105.125
1500.8418	32508.99
1501.8435	14365.477
END IONS

BEGIN IONS
TITLE=20962: Scan 37532 (rt=7110.73) [D:\L4aex-Pool22-080823-03a_20231130140117.raw]
PEPMASS=444.58456 1392571
CHARGE=3+
SCANS=37532
RAWSCANS=sn37532
RTINSECONDS=7110.7329
120.21598	1504.7408
130.43358	1930.2454
133.08563	48244.563
134.08968	2430.9045
135.25554	1999.4791
137.0592	3810.0293
142.16946	2323.0295
147.06532	2437.1208
149.03925	2820.4143
149.04449	34413.875
159.64023	2366.3831
167.05504	10223.038
170.21111	2047.7565
173.07849	2799.3691
175.09581	3222.3691
177.11179	14134.187
179.31612	2017.3479
193.06491	3369.0667
199.09595	3884.7686
201.35248	2421.196
217.10446	3946.5918
219.06735	2523.981
223.06326	4392.4697
225.04243	15343.246
239.11909	2799.2161
243.12141	5614.5239
261.13092	7634.6548
265.90201	2221.7813
283.17419	3207.9937
287.14761	5933.4658
305.15732	7338.0845
309.63519	2834.7988
316.42871	2569.0906
324.98682	8221.5811
327.20163	3072.0825
331.17502	3429.1421
340.99414	3965.9053
341.01767	84050.305
342.99683	6719.6597
349.18323	14185.491
355.06973	4913.1245
359.02832	203504.63
360.02829	4113.187
366.7959	2908.9004
393.20953	10054.407
429.08801	12825.779
437.2356	11043.058
459.53406	2461.0527
481.26358	6847.5557
521.25549	3211.4551
525.28845	4630.6172
541.58362	2910.2229
622.34656	2895.0154
653.33264	2802.7588
655.35132	10887.633
666.36621	14735.057
666.87177	10955.972
667.36438	9755.2344
667.86578	4840.6157
672.8194	3153.2715
697.36224	3614.9375
741.39136	4030.5476
829.44019	4021.5623
873.46692	5178.8096
874.46472	4246.7217
891.47717	3493.5459
917.49561	3324.5029
961.51788	4828.5913
979.52734	6300.2202
981.51044	3676.3281
1005.5452	3675.4209
1023.5547	9537.5264
1024.554	6197.1484
1025.5369	4522.0039
1049.5648	2856.5352
1067.5807	16369.975
1068.5848	11399.129
1069.5811	6499.7695
1070.5453	3583.2795
1093.592	2864.9026
1111.6064	17670.355
1112.6105	7737.9448
1113.6018	7839.4551
1139.6486	3634.166
1155.6348	17800.389
1156.637	11598.389
1157.6296	6553.1416
1199.6549	11656.097
1200.6637	6688.8994
1201.6531	3004.0547
1239.7274	3103.3179
1243.6846	7747.8574
1245.6653	6537.3032
1246.6884	2917.8259
1272.7161	4059.1003
1289.6995	4701.8706
1290.701	4130.2402
1309.7195	4053.717
1331.738	189654.64
1332.7421	129376.48
1333.7437	91495.359
1334.7488	34292.332
1335.7567	8978.4922
END IONS

BEGIN IONS
TITLE=20963: Scan 37533 (rt=7110.91) [D:\L4aex-Pool22-080823-03a_20231130140117.raw]
PEPMASS=448.60821 283290.94
CHARGE=3+
SCANS=37533
RAWSCANS=sn37533
RTINSECONDS=7110.91
118.6047	1999.8082
118.63156	1739.0103
123.91149	1842.8756
128.30823	1611.3854
129.2533	1761.3694
133.08583	9956.4434
136.4368	1880.896
149.02298	3328.1667
149.04471	6799.3979
155.06999	2475.0371
160.08505	2577.5364
167.05534	2543.0435
172.11621	1865.1893
177.11189	3031.9121
190.26378	2230.1289
192.94473	3457.0193
199.16971	2714.3198
223.06378	7550.2056
225.04291	3161.7512
226.354	2157.2756
233.21748	2472.6882
326.9855	3345.8533
341.01883	3692.573
342.01968	3102.9897
343.01599	19975.326
344.01675	3208.8794
359.02899	14857.343
360.02933	8368.2588
361.02609	40685.363
362.02765	9668.4648
393.46484	2940.7722
415.97772	2467.2119
431.0853	5146.48
447.34467	10657.821
448.31296	3518.2344
448.34753	2733.7139
633.33704	5883.8208
662.34088	11177.147
662.84247	4790.521
663.34064	6798.6387
895.51154	3742.092
923.68707	2929.5796
1143.0065	2609.5635
1265.7272	5608.2197
1282.7498	3794.7986
1283.7532	4080.5425
1310.786	3474.5449
1340.7689	10169.869
1341.7635	6307.4976
END IONS

BEGIN IONS
TITLE=20964: Scan 37534 (rt=7111.09) [D:\L4aex-Pool22-080823-03a_20231130140117.raw]
PEPMASS=575.3513 214512.91
CHARGE=2+
SCANS=37534
RAWSCANS=sn37534
RTINSECONDS=7111.0873
107.31017	1364.6742
115.79771	1784.1467
128.30972	1683.5088
132.56898	2003.6104
133.086	6180.0962
136.26833	1793.2621
154.08604	2298.7173
157.84119	1975.2791
158.60559	2024.6184
181.60667	2963.3611
197.12912	2636.1335
288.19122	5662.146
379.25516	3132.5105
410.17816	2753.0369
475.05518	2375.6133
484.12552	2820.4285
575.37683	33790.129
594.69354	2817.7932
625.3252	2968.2739
629.86322	2755.7935
651.62628	2569.9561
660.88403	2584.137
749.99542	2686.4817
906.98383	2986.1123
1016.9641	2484.4111
1060.9952	2582.301
1099.2469	2483.9819
1115.6434	4445.0918
1116.6411	3799.9819
1132.6669	49468.715
1133.6676	29746.861
1148.6637	3141.6575
1150.6724	10629.946
END IONS

BEGIN IONS
TITLE=20965: Scan 37535 (rt=7111.26) [D:\L4aex-Pool22-080823-03a_20231130140117.raw]
PEPMASS=577.82889 164371.75
CHARGE=2+
SCANS=37535
RAWSCANS=sn37535
RTINSECONDS=7111.2638
142.0087	2037.902
148.44899	4405.9019
175.58443	2080.1169
178.41022	2258.1045
228.67287	2639.2144
264.76917	2534.043
325.83725	2343.4587
349.77515	2622.1323
351.36719	2414.4106
429.06543	2570.4141
472.25601	2575.7952
492.28745	3091.125
502.09534	2804.5776
506.63025	3060.4602
680.09045	2689.4106
730.30292	2834.0112
741.65283	2931.2212
771.07684	3283.9395
1001.8947	2678.7339
1137.6226	41787.348
1138.6244	21605.479
1139.6243	11137.075
1154.6003	6555.062
1155.6215	8271.5684
1156.6414	10250.18
END IONS

BEGIN IONS
TITLE=20966: Scan 37536 (rt=7111.44) [D:\L4aex-Pool22-080823-03a_20231130140117.raw]
PEPMASS=685.9084 1273958.3
CHARGE=2+
SCANS=37536
RAWSCANS=sn37536
RTINSECONDS=7111.4427
131.07008	2074.0085
133.08102	3409.1821
133.08582	49107.738
134.089	7215.5591
148.32588	2170.356
148.39616	2075.4421
148.40555	2237.7437
148.42308	4931.4272
148.43224	6978.0049
148.45232	11486.326
148.46046	5150.9854
148.4704	3491.728
148.55055	1785.7363
151.65565	2351.9211
155.07036	2684.9902
161.00793	2382.4768
175.09627	2672.4692
177.11186	14099.79
178.08565	2617.4375
178.11542	3087.5291
195.12202	2485.4197
199.09641	2622.7849
219.12312	3038.5632
235.85121	2599.6379
239.14844	3606.4131
243.12187	4244.5864
283.17548	6780.5601
287.14893	4858.6123
331.1756	8953.9658
361.02493	3530.2808
375.20035	3654.6934
398.85263	2760.6941
420.23245	3836.6357
454.74277	2700.4534
463.25385	2994.1541
579.97144	2817.9329
736.52539	3087.5364
967.37897	3498.9297
1199.4686	3127.5249
1281.6401	2853.408
1309.7604	9690.7334
1310.7604	4448.9077
1326.7856	29163.172
1327.7909	19845.592
1328.7867	6298.689
1354.7887	147426.39
1355.7926	60329.488
1356.7953	15419.771
1371.8135	468304.31
1372.8157	194244.59
1373.8182	49160.672
END IONS

BEGIN IONS
TITLE=20967: Scan 37538 (rt=7111.7) [D:\L4aex-Pool22-080823-03a_20231130140117.raw]
PEPMASS=685.90814 1729439.3
CHARGE=2+
SCANS=37538
RAWSCANS=sn37538
RTINSECONDS=7111.6983
128.59406	1792.7729
131.07024	5786.1655
131.38959	1779.8351
132.32423	1683.0066
133.08578	73726.547
134.08922	2611.8845
137.05972	4553.6108
145.87952	1827.0959
155.07008	7763.6528
159.9855	2071.0903
173.95535	2191.3081
175.09633	3444.8516
177.11192	23183.396
178.11476	3335.0127
179.27875	2163.7998
180.55762	2194.5901
182.37216	1968.3823
195.12279	5633.5029
199.09631	6024.8765
221.13858	5471.854
230.12569	2854.8611
239.0947	3247.2891
239.14876	8654.0547
243.12215	7533.668
248.77545	2280.3088
262.04834	2281.5454
265.16388	4310.5098
283.04922	2381.998
283.17526	7020.2378
287.14862	7828.7637
327.20117	6146.5811
331.17502	10457.64
355.06879	3831.8508
359.02817	5999.1021
360.02774	4525.4023
361.02573	4788.5835
371.2276	5878.3726
375.20114	9889.2822
419.22791	10703.636
463.25653	5380.0244
507.28085	3254.2751
528.65991	2643.729
559.22699	2251.8494
595.3493	3061.5215
685.35211	3182.7004
963.48932	3369.3884
1193.7761	3315.8879
1309.7582	7912.6313
1326.7858	19699.328
1331.7419	10807.917
1332.7399	8313.2705
1333.7417	4981.979
1347.7119	8297.001
1348.7139	5220.7202
1349.7117	4200.0791
1353.7825	171300.83
1354.7872	99690.188
1369.7961	7554.501
1370.8097	658516.88
1371.812	353824.78
END IONS

BEGIN IONS
TITLE=20968: Scan 37539 (rt=7111.96) [D:\L4aex-Pool22-080823-03a_20231130140117.raw]
PEPMASS=650.39547 486899.53
CHARGE=2+
SCANS=37539
RAWSCANS=sn37539
RTINSECONDS=7111.9592
116.36434	2087.6138
121.19266	1850.7307
133.0815	2137.1482
133.08582	20414.982
143.59723	1971.5637
148.44234	2947.0552
151.09637	1880.9131
155.07053	2759.7185
156.30269	2137.3057
158.89824	2371.1975
166.94493	2136.6758
174.00655	2053.1953
177.11198	6277.5229
177.83913	2286.8784
182.78979	2201.0156
195.12231	2191.5562
241.49918	2606.635
247.23454	2323.1453
260.90677	2669.3857
270.43188	2607.24
283.17517	3142.5854
292.82007	2341.6846
298.04779	2504.8516
375.19952	2923.7258
408.99359	2482.874
459.28186	3141.4822
463.25235	2813.1418
1223.7037	4516.0938
1240.7235	3597.4221
1265.7308	38855.773
1266.7333	24370.428
1281.7101	8477.3252
1282.7567	171233.25
1283.7604	93212.836
1298.7418	23602.258
1299.7384	8945.5
END IONS

BEGIN IONS
TITLE=20969: Scan 37540 (rt=7112.19) [D:\L4aex-Pool22-080823-03a_20231130140117.raw]
PEPMASS=544.64465 329321.5
CHARGE=3+
SCANS=37540
RAWSCANS=sn37540
RTINSECONDS=7112.1903
144.77533	1885.1334
148.44966	1915.7051
153.59454	2229.8821
155.07022	3844.5796
156.43082	2018.9828
164.13335	2109.3965
169.4278	2377.3191
171.71811	2174.8735
172.09743	2607.8691
175.09605	2738.7173
177.11176	11673.891
180.7634	2196.3491
185.89461	2170.2424
195.12286	3698.1284
199.0965	5532.4575
210.60606	2514.6985
221.13818	3407.2576
239.14894	4568.4541
283.17444	5515.8926
287.14847	4887.356
312.23572	2471.2117
327.20169	4250.2485
331.17557	6358.2588
371.22696	5277.0635
375.20093	4046.6509
544.40247	3774.2937
579.09174	2894.8765
816.43091	6581.3613
869.4931	3602.459
1087.613	4579.5137
1088.6398	14230.74
1089.6289	27368.584
1361.8663	3268.4231
1444.9855	4290.1504
1488.3746	3040.6755
1612.8691	7025.2471
1631.9167	53413.457
1632.9205	63238.82
1633.9213	24075.943
END IONS

BEGIN IONS
TITLE=20970: Scan 37542 (rt=7112.55) [D:\L4aex-Pool22-080823-03a_20231130140117.raw]
PEPMASS=648.87183 287026.75
CHARGE=2+
SCANS=37542
RAWSCANS=sn37542
RTINSECONDS=7112.547
117.32863	2310.1323
129.26042	1706.4979
129.80318	2012.6848
131.07021	2863.4441
133.08577	17401.514
142.6138	1721.2479
154.37305	2235.3098
177.11163	3937.7515
191.09021	2350.6082
209.95918	2197.2839
285.49884	2545.2952
376.45737	2913.7092
400.76324	2518.5989
438.19101	2757.7644
505.49829	2854.0552
592.32593	2554.2065
1221.7034	19269.135
1222.7051	6752.3203
1238.7281	14639.934
1239.7389	5406.4336
1279.7094	21080.58
1280.7159	11986.736
1296.7365	87652.914
1297.7396	49011.711
END IONS

BEGIN IONS
TITLE=20971: Scan 37543 (rt=7112.72) [D:\L4aex-Pool22-080823-03a_20231130140117.raw]
PEPMASS=702.41872 194912.56
CHARGE=2+
SCANS=37543
RAWSCANS=sn37543
RTINSECONDS=7112.7243
128.52774	1758.6372
133.08604	5317.5635
136.57579	2008.1907
137.24992	1835.6276
181.59839	2737.1755
188.7623	2237.7747
220.54555	2796.3645
276.99075	2731.6665
277.86145	2494.7815
277.92145	2887.3354
287.98206	2925.3567
430.17825	3379.3699
546.34845	2726.8943
584.45038	2729.5508
1241.1035	2809.7671
1250.4976	2861.9192
1252.7609	3316.6174
1331.5043	2861.5085
1333.7535	6683.3799
1334.7506	5344.1592
1385.7897	13748.834
1386.8038	77498.688
1387.8055	27441.037
1406.8214	3534.9592
END IONS

BEGIN IONS
TITLE=20972: Scan 37544 (rt=7112.9) [D:\L4aex-Pool22-080823-03a_20231130140117.raw]
PEPMASS=428.25714 152968.69
CHARGE=3+
SCANS=37544
RAWSCANS=sn37544
RTINSECONDS=7112.9016
121.0066	1623.4562
133.08588	15100.479
134.87817	1844.9375
137.29597	2167.0408
141.36009	1994.3594
146.97116	2280.3032
168.01819	2229.4307
177.1122	4399.6938
181.59767	2399.0447
195.12244	2437.6428
205.93193	2398.3884
222.74577	2772.217
227.35419	2470.5703
255.19029	2733.2026
353.73428	2425.1836
741.96991	3014.1079
852.48859	6048.8862
1221.7035	32580.701
1222.7087	19871.605
1223.7209	3420.7493
1263.7356	3725.5222
1279.708	16094.065
1280.7112	9205.4648
END IONS

BEGIN IONS
TITLE=20973: Scan 37545 (rt=7113.08) [D:\L4aex-Pool22-080823-03a_20231130140117.raw]
PEPMASS=435.58432 267683.03
CHARGE=3+
SCANS=37545
RAWSCANS=sn37545
RTINSECONDS=7113.0787
116.56838	1818.6874
120.99937	1658.5295
127.30439	1632.8298
133.08591	13992.768
159.13512	2150.2803
177.11195	4806.1143
178.11607	2875.9707
194.05994	2129.7554
199.09558	3121.7109
206.75426	3099.5012
221.08064	2182.4934
223.07558	2323.6855
243.12193	2872.5735
259.92538	2317.5935
260.06088	2422.2925
324.77567	2676.3469
340.6153	2919.2712
416.25992	2800.231
435.22031	8909.0342
435.28055	7086.0161
435.31076	4389.25
525.28888	4264.1484
623.3468	2631.0029
644.3595	3039.3635
647.22803	2625.3735
652.3443	6235.9438
652.84375	3682.1973
689.37854	2728.1609
869.50562	7455.6851
870.50446	3877.1396
935.49628	2536.8464
975.50134	2927.9778
1027.4496	2857.8594
1029.6298	2660.8818
1067.5769	2649.1475
1155.6346	2802.7976
1244.6907	6295.8262
1285.7645	4076.5354
1287.7134	37892.609
1288.7161	29960.711
1289.7098	6164.4927
1302.6881	3256.8882
1303.6798	11554.17
1304.6918	8563.6807
1305.7134	11135.346
1306.7424	5636.4814
END IONS

BEGIN IONS
TITLE=20974: Scan 37546 (rt=7113.26) [D:\L4aex-Pool22-080823-03a_20231130140117.raw]
PEPMASS=499.32251 65207.75
CHARGE=2+
SCANS=37546
RAWSCANS=sn37546
RTINSECONDS=7113.2561
103.22654	1636.3495
109.63882	1561.775
125.15855	1791.9657
133.08586	6200.2183
148.44858	2801.4041
155.07011	2015.2959
166.82442	1962.8231
177.11259	2612.1333
178.35133	2323.9111
181.59689	4833.8857
182.85974	2025.0399
257.70816	2196.8008
330.58698	2925.1858
331.54968	2496.4631
343.89542	2848.9077
391.82797	2457.1018
417.25433	2334.3911
500.48849	3032.0437
699.37402	8404.75
END IONS

BEGIN IONS
TITLE=20975: Scan 37547 (rt=7113.43) [D:\L4aex-Pool22-080823-03a_20231130140117.raw]
PEPMASS=696.89912 456085.69
CHARGE=2+
SCANS=37547
RAWSCANS=sn37547
RTINSECONDS=7113.4322
123.49064	1946.8246
133.0858	8747.8008
142.64865	1976.9723
156.54079	2132.3381
159.97952	2373.6189
169.91794	2279.5027
181.60612	3117.2046
282.01877	2716.2314
290.77631	2594.2859
349.18307	4825.6333
393.21036	2924.0554
414.62811	3045.7981
437.23486	4144.9487
456.4621	2754.5693
470.70688	3224.0271
696.36902	7960.8135
817.40027	3057.7466
1067.58	4387.4048
1111.61	4244.2632
1121.1321	2873.6226
1155.6287	6802.5508
1199.6615	10525.551
1243.6892	5546.4639
1259.6642	2969.2883
1356.7894	5651.6729
1373.8157	35487.371
1374.8152	7466.4985
1375.7654	188473.44
1390.7458	8172.3843
1391.7385	66353.688
1392.7454	29740.193
END IONS

BEGIN IONS
TITLE=20976: Scan 37548 (rt=7113.61) [D:\L4aex-Pool22-080823-03a_20231130140117.raw]
PEPMASS=550.31969 177106.69
CHARGE=3+
SCANS=37548
RAWSCANS=sn37548
RTINSECONDS=7113.6095
104.84328	1873.7162
107.64326	1377.5288
107.99318	1557.0848
119.12314	1789.2596
119.88719	2120.584
124.10687	2258.1902
130.73711	1702.3422
133.08586	10272.103
138.45595	2074.491
143.82147	2227.6689
148.44263	2255.532
149.27034	2008.1847
154.08629	2370.7488
175.65614	2172.9739
177.11188	7611.2578
177.55186	2031.8159
195.34705	2594.9309
221.05513	2532.5125
239.14824	2775.5791
241.37469	2225.3782
241.56291	2624.939
267.86346	2569.1909
281.67212	2490.9756
283.17444	2811.2874
287.14905	4809.5405
288.1915	3464.6611
326.72882	2846.3293
331.17551	2795.3005
503.30875	3323.1611
550.3454	12409.067
551.30322	6703.5635
551.34698	5557.0488
564.18097	2597.4443
663.93903	2886.6323
816.43256	17034.092
816.93134	14091.411
817.26343	2866.1333
817.43701	2903.3408
817.93323	3925.3872
828.90009	2959.6108
1016.3142	3391.5903
1043.8561	2882.7349
1097.036	3291.3037
END IONS

BEGIN IONS
TITLE=20977: Scan 37549 (rt=7113.79) [D:\L4aex-Pool22-080823-03a_20231130140117.raw]
PEPMASS=522.62168 204285.63
CHARGE=3+
SCANS=37549
RAWSCANS=sn37549
RTINSECONDS=7113.7905
131.06964	2358.2273
133.08585	10664.762
136.63412	1783.6097
139.74055	2047.3735
144.43747	1751.7925
148.44273	3471.4929
152.16957	2212.6382
166.998	2262.0603
177.1122	5753.1211
191.49539	2216.9917
203.55469	2517.2495
209.60582	2345.3098
214.49498	2651.6182
237.31796	2443.6531
241.47104	2337.8801
255.61368	2475.4221
262.60208	2413.5388
278.68155	2468.644
287.14731	2413.9897
380.74509	2408.8538
438.84195	3244.3689
522.84235	3790.0574
523.27344	10406.46
621.97015	2555.3271
727.8186	2503.9204
756.71814	2763.5996
987.58966	3832.6821
1027.597	3076.2917
1044.6123	4613.4663
1045.6045	20144.443
1046.6085	11821.224
1317.0697	2920.085
1565.8445	25996.381
1566.8492	17455.832
1567.8561	13228.997
1568.8629	5322.3872
END IONS

BEGIN IONS
TITLE=20978: Scan 37550 (rt=7113.97) [D:\L4aex-Pool22-080823-03a_20231130140117.raw]
PEPMASS=663.89517 179399.25
CHARGE=2+
SCANS=37550
RAWSCANS=sn37550
RTINSECONDS=7113.9689
125.61378	1675.9586
125.70451	1781.634
131.45485	1948.0585
133.08585	12083.444
151.0974	1841.6272
153.50035	2043.718
177.11157	3089.002
181.59854	2903.2407
185.51939	2093.6094
185.70372	2323.5579
194.59473	2541.3342
244.03018	2573.1021
284.43539	2387.8511
331.17599	3415.8464
463.25317	2678.1772
495.24487	3049.3247
662.33997	9445.2559
662.8432	4980.5737
663.33813	4897.4746
668.29987	3253.5994
1265.73	17157.01
1266.7332	9376.5752
1287.7139	4047.2598
1305.7252	5258.3687
1306.7059	6057.9814
1323.7354	27595.902
1324.7455	21547.869
1325.7513	10180.761
END IONS

BEGIN IONS
TITLE=20979: Scan 37551 (rt=7114.15) [D:\L4aex-Pool22-080823-03a_20231130140117.raw]
PEPMASS=457.60793 880517.63
CHARGE=3+
SCANS=37551
RAWSCANS=sn37551
RTINSECONDS=7114.1467
120.46685	1740.2572
121.65046	1691.8054
122.7061	1960.1128
126.53262	1989.821
131.07005	2971.7432
131.2645	1826.9636
131.81677	1956.8146
133.08105	2718.9988
133.08575	36358.066
134.08971	2804.5076
142.82945	1828.1168
148.27293	2232.2207
148.44887	3029.136
155.07051	4299.0186
156.93079	1954.0093
175.0965	5390.1001
177.11174	15744.587
181.60733	2907.7644
182.80681	2333.3867
195.12265	3626.5774
199.09666	2960.2297
217.10434	3333.512
221.13754	3447.9749
239.14874	3201.9836
243.12187	3648.1506
261.13129	6618.4834
283.17542	3702.2974
287.14819	6442.3228
305.15701	6543.0332
327.20309	2831.6792
328.49515	2686.9536
331.17587	4164.6294
349.18518	5463.1523
371.19687	2314.4133
393.20972	6745.167
419.2294	2716.7837
437.23666	6090.4614
456.28421	3721.4907
463.25476	3269.6736
465.09335	3165.5496
481.26248	3848.1973
525.29163	4310.7852
644.35791	2936.239
666.37335	32634.588
666.87408	15012.293
667.37378	8449.3037
674.86078	13294.132
675.36255	5239.4868
683.34039	5417.4141
683.84662	4621.8271
684.34589	8505.5645
685.34869	24284.895
741.39984	2805.469
852.32642	3447.0212
895.51398	3770.2014
913.5257	5772.5107
935.49786	2989.2725
1023.5631	5156.4121
1067.5801	8175.9067
1068.5829	4530.834
1111.6073	11368.885
1112.6108	6507.2813
1155.6307	9753.5195
1156.6351	5528.7998
1199.6619	5554.3071
1200.6655	6371.5942
1309.7549	29501.82
1310.759	19020.762
1311.7633	3657.9382
1331.7379	135075.11
1332.7421	83303.219
1333.7452	45817.813
1334.7502	13691.75
1347.7053	4959.4795
1348.7122	14840.742
1349.7212	9635.1094
1350.7788	42293.563
1351.7833	28880.367
1352.788	7842.9668
1367.7667	13437.266
1368.8013	5217.1406
1369.699	10096.335
END IONS

BEGIN IONS
TITLE=20980: Scan 37552 (rt=7114.32) [D:\L4aex-Pool22-080823-03a_20231130140117.raw]
PEPMASS=603.34008 82571.469
CHARGE=2+
SCANS=37552
RAWSCANS=sn37552
RTINSECONDS=7114.324
110.15334	1665.6409
113.6528	1544.5768
124.41299	1723.521
127.01671	1682.6467
133.08607	3955.9138
135.18597	2275.1223
136.71379	1825.4387
143.17125	1989.433
156.4025	2328.675
231.25459	2425.7632
286.37357	2452.9529
317.48685	2561.2773
412.73611	2868.1497
568.53461	2724.1357
603.31415	3539.2227
615.69098	2638.0488
880.3244	2626.5767
925.03668	3203.6035
1203.8517	2795.2478
1204.67	4268.8872
1205.674	7940.6816
1206.681	13893.244
END IONS

BEGIN IONS
TITLE=20981: Scan 37553 (rt=7114.5) [D:\L4aex-Pool22-080823-03a_20231130140117.raw]
PEPMASS=433.93265 229628.22
CHARGE=3+
SCANS=37553
RAWSCANS=sn37553
RTINSECONDS=7114.5007
120.22224	1662.6357
125.49474	2068.8223
133.06696	1722.7032
133.08589	12798.063
136.35187	1844.6569
137.73035	2198.1853
143.80434	2183.6443
148.37051	2452.9329
148.39775	2230.6296
148.4064	3225.5493
148.41432	3482.5586
148.42401	3267.9937
148.43385	4455.3569
148.45302	10410.73
148.46063	4299.3833
148.46185	5376.4185
148.47163	4090.4783
148.50676	2084.5662
150.56802	2242.3931
166.12915	2108.2168
177.11194	4090.0249
180.73996	2013.8221
210.95027	3624.874
221.5015	2331.5938
299.63159	2405.9692
312.67328	2754.4128
315.0769	2346.9182
342.96246	2653.6313
433.20624	6605.6084
433.26031	2914.7202
433.29776	3933.5615
433.3298	10096.027
473.25848	2484.9712
526.15131	2531.2805
529.30457	2794.4136
569.74512	2415.8535
577.7243	3088.6042
638.23663	3077.467
847.33527	3072.6787
866.4812	3996.8308
971.87616	2745.3921
1206.7504	2723.4429
1221.7076	8390.875
1222.7056	5260.9907
1238.7308	6447.1553
1279.7208	3150.5542
1280.725	3129.1196
1282.7555	20474.889
1296.7338	9778.0303
1297.7319	5879.3423
END IONS

BEGIN IONS
TITLE=20982: Scan 37555 (rt=7114.76) [D:\L4aex-Pool22-080823-03a_20231130140117.raw]
PEPMASS=437.257 3370910.8
CHARGE=3+
SCANS=37555
RAWSCANS=sn37555
RTINSECONDS=7114.7552
117.09094	9153.3223
119.12265	2378.8926
119.89749	2343.1807
123.28469	2474.0828
125.05959	3959.5752
127.07579	2612.1235
131.07011	12853.314
131.19565	2292.8142
133.08572	217553.84
134.08911	11390.759
135.74329	2495.0637
137.05948	16460.377
147.05841	2812.4348
151.09642	8884.0361
153.08347	4004.2046
155.07008	18360.439
155.95848	3264.5881
157.08554	8206.5586
157.32042	3152.3904
161.11658	3072.8401
162.08856	4221.0283
166.09142	4648.9917
175.09627	19429.25
176.71815	3069.9753
177.10356	4775.3481
177.11188	90861.148
178.11562	4326.8027
181.08569	5439.5366
195.12236	27616.834
196.07716	3226.4297
197.10907	4216.5913
199.09625	26677.299
200.09877	4666.3115
201.11191	7424.4639
206.11449	8524.0332
218.16997	3357.8518
219.1225	15555.601
219.62401	4487.8735
221.13814	19108.266
223.15356	4563.6255
225.11182	5916.8926
228.12793	12805.689
228.62959	4495.7905
232.13013	4005.0635
235.58946	3201.52
239.14856	32825.801
241.10571	3954.5276
241.13579	4021.3572
243.12239	26069.338
245.13841	3437.718
247.49907	3551.8564
250.14105	7918.5425
250.64365	3150.0322
265.16431	7935.6929
269.13779	15058.129
272.15408	10181.267
283.17496	24198.986
285.13159	3999.0322
287.14853	36276.258
288.15259	4395.0156
294.16745	8646.248
313.16501	6652.0249
316.1803	5252.5122
327.20142	20851.529
328.20483	5810.8057
331.17511	27168.377
349.1864	3811.5159
353.21753	5628.0396
357.19064	5695.2861
367.19522	3363.3569
371.22757	14146.115
375.20139	29171.813
415.25354	15292.257
419.22772	15645.474
437.23557	130658.41
455.24734	5871.3506
459.28094	9825.9355
460.2858	3472.1052
463.25302	12094.975
503.30579	4266.6523
507.28128	7907.1465
551.30548	3799.6707
587.32227	4318.5029
631.35333	4492.5269
655.35138	22224.043
655.85339	13580.816
675.3786	5141.1934
691.42511	3811.8369
719.40637	7564.3994
763.43262	4641.1572
807.45758	5713.4312
851.48474	3583.0415
869.49969	4112.0122
873.47119	5764.3779
895.5105	6998.8975
896.51715	3923.3042
897.51929	4861.2964
913.52289	8637.6709
939.53931	7112.3276
941.55579	3996.729
957.54767	9262.1865
958.55566	5513.335
983.55682	6646.6196
1001.5734	13129.079
1002.5707	8189.1323
1027.5908	8670.709
1028.5969	5715.665
1029.5991	7754.9268
1045.5997	17036.998
1046.6021	12959.309
1071.6113	6776.8911
1073.6437	4300.9136
1089.6259	26868.457
1090.6295	13151.815
1115.6434	4633.6514
1116.6346	5336.8716
1117.6527	4185.4761
1133.6521	43070.207
1134.6552	22518.959
1135.6578	4178.8325
1177.6815	8974.2324
1178.6833	7459.2046
1205.7155	4099.5361
1221.7009	18839.02
1222.7158	9307.792
1287.7118	7098.625
1291.7355	6255.6006
1307.7489	6754.2026
1309.7556	950691.75
1310.759	607368.81
1311.7628	134686.09
END IONS

BEGIN IONS
TITLE=20983: Scan 37556 (rt=7115.02) [D:\L4aex-Pool22-080823-03a_20231130140117.raw]
PEPMASS=453.34326 1922238.4
CHARGE=2+
SCANS=37556
RAWSCANS=sn37556
RTINSECONDS=7115.0159
100.11216	7430.6406
111.04449	3910.8726
113.05975	2377.5603
125.721	1839.5465
128.07068	4357.0576
130.81509	1844.153
133.08592	34497.398
134.08926	3313.9395
135.09042	2009.8403
137.05986	2303.8079
140.07057	2680.7751
141.11986	1860.9806
155.07025	3730.6018
164.65837	2059.4023
167.98732	3139.1531
172.09708	2104.9683
175.09621	4181.8247
177.11198	11852.818
178.11565	2914.7234
182.15378	14489.446
186.22699	2564.0464
195.12274	3060.5161
199.09666	2930.9009
209.16478	16457.051
210.14888	112072.66
211.15204	8560.4834
218.66136	3181.5989
226.19157	8265.3926
227.17545	22525.588
228.15959	13192.716
239.14827	4006.957
243.12238	3714.5007
268.21384	5208.9829
274.50238	2497.8452
276.72794	68181.711
277.22943	12693.297
288.15253	3746.5371
326.28012	7946.2388
327.20108	4310.6323
331.17673	2898.054
331.25479	12498.487
331.75549	4565.0854
336.22815	14969.082
337.21213	7220.3828
338.88266	5516.7534
339.76773	6071.0322
340.25995	29423.771
340.76221	10497.63
343.30707	20887.621
345.05075	2608.5898
356.89294	3687.075
369.5069	2440.1072
374.90359	2777.5627
375.20218	3025.4861
380.80649	7290.312
381.30954	3567.1926
389.81241	75080.563
390.31393	30449.01
398.32428	2722.979
426.32056	4992.0801
435.30011	3162.7554
435.3331	14952.854
436.73315	2653.1064
439.32898	4286.2266
444.33865	31277.414
444.83994	15630.62
452.35995	25824.121
453.20844	6427.5591
453.3443	37120.105
453.84579	10695.66
468.36563	6426.3853
481.37415	2914.7756
510.41205	2982.3691
511.3725	10869.519
512.37775	3366.7285
523.42542	5095.6816
538.39709	11690.614
551.4632	4980.3623
552.44849	24244.434
553.45313	5929.7715
562.39838	3140.4751
569.47559	85712.992
570.47913	19759.617
595.46667	8388.8105
610.44043	3689.928
622.49066	15414.584
652.48743	3505.3921
660.51611	3265.0142
661.50055	3489.6077
665.49542	6553.417
678.36456	12420.188
678.52838	65462.277
678.86987	6712.75
679.5235	24751.32
680.34863	3973.439
680.51672	4433.4238
680.85223	3846.376
694.53485	6599.8921
695.54236	3270.269
721.55145	4208.7852
737.54199	13427.15
738.54474	4631.354
764.56488	12160.156
765.57062	5704.916
792.59583	8473.8574
793.60065	5580.5278
821.63452	3659.0786
848.65906	8523.5254
871.64441	3903.3335
878.69183	28519.904
879.69598	16900.502
888.67719	94509.867
889.67975	47510.227
905.67944	19892.467
906.68774	271126.59
907.69073	148698.84
END IONS

BEGIN IONS
TITLE=20984: Scan 37557 (rt=7115.25) [D:\L4aex-Pool22-080823-03a_20231130140117.raw]
PEPMASS=457.60791 2507619
CHARGE=3+
SCANS=37557
RAWSCANS=sn37557
RTINSECONDS=7115.2469
120.596	1613.4386
121.25565	1595.6816
124.53013	1530.1893
126.28131	1601.4937
127.07599	2288.8103
131.07039	6427.501
133.08592	111432.63
134.08926	4906.1914
136.16342	2039.9989
136.50627	1648.0278
136.93204	1882.0165
137.05977	5274.1499
151.09653	4472.3877
154.6729	1943.1118
155.06389	1928.3077
155.07037	10068.161
155.87804	2169.5203
161.61562	2311.9814
175.09645	7828.1318
177.11203	43840.914
178.1153	5411.7256
187.3541	2398.5569
195.12256	12561.34
197.10953	2242.8906
199.09665	8534.8848
201.11246	4442.0728
206.11472	2487.1418
219.12282	7198.3823
221.13835	17418.771
225.11261	3694.3472
239.14894	19562.061
241.10768	3087.1604
243.12279	13856.303
250.14127	4308.2358
263.14902	3122.762
265.16422	8906.2119
272.15524	2708.4001
283.17545	19845.945
284.17911	3677.6062
287.14917	15380.098
288.15256	4195.4038
294.16721	4276.272
305.15826	2637.7571
307.17529	4875.3252
309.19	6696.001
313.16467	3301.1125
316.18024	4445.9365
327.20169	17753.637
331.1752	21771.807
338.19513	3607.7739
345.72284	2256.1531
351.20142	3649.7983
353.21701	5460.3237
360.20737	3368.7461
371.22806	12897.519
372.23227	2999.7634
375.20154	13784.695
376.20535	3837.9968
382.22131	3642.7583
411.22272	2933.6973
415.25311	8748.9668
419.22803	12624.138
420.23059	3158.2168
437.23706	3527.7612
458.29758	9230.2188
459.28052	8311.8164
463.25415	10772.924
470.26932	2902.6147
476.30902	4696.2354
503.30545	6141.8501
507.27969	11439.274
520.33264	4155.8696
536.31116	2842.4819
543.30133	3896.9448
547.33136	4468.916
551.30835	4231.2974
566.59662	2336.9976
587.33447	2466.0457
589.31366	6066.7954
611.32397	3443.0564
655.88379	6538.6519
675.38153	4640.2144
677.36584	150875.44
677.86719	88030.891
678.36877	25647.773
685.35034	32470.402
685.41113	3290.5447
685.85138	17251.469
685.91168	7665.6079
686.35205	14693.093
686.85559	4884.9209
719.40619	3216.5564
813.19751	3110.176
824.4892	4139.8828
844.40698	2791.6062
868.51166	3751.9143
912.71082	2801.803
913.52399	14641.859
914.52979	5270.4482
957.55933	4827.311
1001.581	3990.2676
1018.6044	4932.2988
1044.613	3290.6855
1045.6011	9414.8867
1046.6046	5396.877
1062.6304	8399.9258
1088.6382	4923.5786
1089.6306	8637.8311
1090.6367	7381.3096
1106.6526	7282.1074
1133.6572	12753.59
1134.6619	5372.8682
1150.6814	8588.668
1151.687	6071.4302
1177.6729	12388.291
1178.6892	11040.698
1194.7068	17134.168
1195.708	6772.4731
1221.7133	5553.6558
1222.7084	3339.0884
1238.7279	5678.0151
1282.7705	3320.6851
1309.7495	6421.3872
1310.7629	14882.301
1311.7666	7433.4326
1312.7794	3756.0908
1326.7869	5445.5737
1331.7386	29912.604
1332.7426	22978.256
1333.7494	10821.017
1334.7463	15595.274
1335.7594	5496.0269
1347.7125	3118.5471
1350.781	6543.6719
1351.7863	26490.752
1352.7886	11657.451
1353.7802	193318.39
1354.7833	128107.78
1355.7675	45802.082
1368.7666	10014.649
1370.8094	380950.63
1371.812	259827.34
1372.0122	5505.3975
1372.8159	66978.367
END IONS

BEGIN IONS
TITLE=20985: Scan 37558 (rt=7115.42) [D:\L4aex-Pool22-080823-03a_20231130140117.raw]
PEPMASS=463.28333 1160056.6
CHARGE=3+
SCANS=37558
RAWSCANS=sn37558
RTINSECONDS=7115.4243
131.0706	1998.3617
133.08583	54582.789
134.08932	2566.1421
155.07007	4175.0308
155.91666	2163.5811
159.65279	2058.9871
172.74319	2203.7527
175.09619	3640.8987
177.11186	25539.277
195.12247	6994.23
199.09657	5860.7607
221.13835	6348.2339
239.14885	7963.2202
243.12285	5676.6563
260.24548	2800.5815
265.16379	5735.3955
272.15475	3494.6499
283.17523	8193.4395
287.14902	7519.3345
300.20355	2808.8518
314.98175	3154.4744
327.20135	9744.1191
331.17545	6493.2456
332.17609	2884.3782
341.01782	3251.7759
342.01852	10369.023
359.02838	8168.8984
360.02911	23109.438
371.22711	6540.7495
375.2016	6940.4614
396.2757	2583.2915
415.25446	8049.8579
419.2276	4210.0796
430.08954	8710.5088
459.28064	5152.9712
463.25421	29615.342
463.30542	4004.9507
476.30676	4007.1882
503.30447	5167.8257
507.28036	3930.6311
514.30408	3217.9844
547.33313	3920.3892
551.30719	5177.0908
677.39526	23898.75
677.89734	18387.75
678.39978	7012.1772
685.35168	36727.465
685.85376	19644.973
685.90979	10773.889
686.35449	15278.816
686.4118	5818.813
686.85803	4719.1772
694.8399	4506.2485
956.91437	2827.3806
988.24951	2770.8081
1001.5757	3071.6794
1045.6018	4734.4526
1089.6304	5488.894
1090.6322	3576.2815
1106.6589	4762.0957
1133.6559	5637.3438
1134.6583	3607.3445
1150.6747	3718.9165
1177.6814	7191.6865
1194.7063	7234.1992
1195.7107	4603.333
1221.7117	2873.303
1238.7241	3277.738
1310.7714	3499.3213
1313.7562	3111.3882
1326.7854	9245.3066
1327.7899	5927.9536
1331.7367	3264.6812
1347.7217	8693.3467
1348.7194	5670.354
1350.7826	5118.1152
1353.782	28220.703
1354.7863	20002.33
1355.7925	7131.8921
1368.7891	4351.0425
1370.8099	266901.69
1371.8123	152780.02
1371.9515	2495.7122
1372.8136	44804.008
1385.7922	8466.5449
1389.6884	3111.5381
END IONS

BEGIN IONS
TITLE=20986: Scan 37559 (rt=7115.6) [D:\L4aex-Pool22-080823-03a_20231130140117.raw]
PEPMASS=515.29356 383758.22
CHARGE=3+
SCANS=37559
RAWSCANS=sn37559
RTINSECONDS=7115.6017
133.08105	2075.5061
133.08586	25744.412
135.67303	1874.3925
155.07022	3027.7825
156.88747	2148.0334
177.11211	9567.9316
195.12259	4973.7354
199.09669	4223.0825
239.14905	5408.0889
243.12263	4430.5244
246.75986	2619.5713
246.94666	2700.8665
283.17496	6396.4229
287.14886	6412.7593
292.56964	2626.1777
309.18915	3209.0396
310.59537	2986.5911
327.20285	5092.4819
331.17392	3938.6028
370.04956	3152.7146
371.2244	3006.0637
375.20117	3961.2437
407.36966	2611.7178
415.2576	2510.6572
421.09384	3211.0115
472.31506	2823.8743
472.82047	3000.3835
772.4375	3765.0791
913.52875	2589.218
1028.5923	8110.1904
1029.5795	3621.9851
1112.5374	2705.8301
1199.1719	3374.3289
1509.8051	3306.2959
1525.854	4462.7808
1543.64	4738.2295
1543.8663	98772.555
1544.8693	74358.727
1545.871	34528.539
END IONS

BEGIN IONS
TITLE=20987: Scan 37560 (rt=7115.78) [D:\L4aex-Pool22-080823-03a_20231130140117.raw]
PEPMASS=677.39501 2939207.5
CHARGE=2+
SCANS=37560
RAWSCANS=sn37560
RTINSECONDS=7115.7841
125.0598	3001.241
128.74435	1858.2856
131.07028	11281.788
133.08592	144666.73
134.08937	10706.293
137.05981	10333.291
139.07516	3169.2751
144.07797	2733.9707
151.09669	4465.1504
153.05487	2646.2769
155.07019	18307.279
157.0856	4433.6836
174.11143	2360.8992
175.09653	7867.1484
177.11206	51552.918
195.12274	5428.5996
197.56432	2494.761
199.09641	9344.5781
201.1125	3013.0349
219.12247	5606.9653
221.13828	13632.004
225.11226	3652.5691
228.04755	2523.4783
239.14883	9195.6904
241.10712	2693.5344
243.1228	17616.975
245.13873	3034.6296
265.16479	11456.823
269.13876	2362.9072
283.17596	6717.981
285.13321	3271.8088
285.67841	2785.9126
287.14917	19479.107
288.15247	4283.7881
307.52286	2561.8057
309.19055	12887.284
313.16431	4864.5356
327.20108	10125.632
329.16043	3752.3289
331.17545	30371.191
332.17856	5370.0806
353.21738	8840.3242
357.19052	2809.4475
371.22733	9745.2979
373.18616	5343.6025
375.2019	35262.762
376.20496	6302.813
397.24341	6107.0625
415.25467	5009.9136
419.22815	35036.121
420.2323	7502.6602
434.44504	2489.7019
445.24219	2954.7427
463.25439	28164.334
464.25638	5289.3003
507.28046	23360.771
508.28488	6197.7861
517.66339	2901.689
551.30743	12763.243
552.30927	5119.9341
595.33331	4581.1318
639.35791	3763.8899
657.36963	3918.7568
677.36481	80640.898
677.86639	52404.145
678.36694	19843.066
701.3974	3210.7942
727.41022	3145.396
763.43298	4344.7202
895.51361	6378.125
939.54071	3738.4109
983.56555	14152.251
984.56622	3727.4285
1027.5884	15530.964
1028.5919	7408.998
1071.613	12563.973
1072.619	8619.4697
1089.6182	3380.2256
1115.6394	11869.694
1116.6461	7007.7388
1128.4469	3128.2236
1133.6602	4522.4297
1159.6747	8840.1904
1160.668	4713.6343
1177.6786	5531.979
1203.698	5253.0244
1204.7034	3426.6045
1222.7185	3450.8086
1247.7213	6079.2158
1248.7151	4898.54
1265.7314	12911.456
1266.7384	4940.1035
1309.7567	23661.662
1310.7661	13011.466
1321.6771	11474.526
1331.7385	30054.904
1332.74	19536.814
1333.7504	6287.877
1335.7751	5265.3066
1336.761	10874.208
1353.7817	895063.06
1354.7854	606731.63
1355.7865	196192.36
END IONS

BEGIN IONS
TITLE=20988: Scan 37561 (rt=7115.96) [D:\L4aex-Pool22-080823-03a_20231130140117.raw]
PEPMASS=453.34326 1417580.8
CHARGE=2+
SCANS=37561
RAWSCANS=sn37561
RTINSECONDS=7115.9616
120.08046	2130.7883
133.08598	18361.797
147.38255	1781.3577
153.12039	1802.9425
154.79271	2187.8096
155.07004	2973.8169
177.1123	8619.8779
184.64732	2114.4438
185.93344	2249.9897
188.15407	2478.5342
209.16446	6186.7583
210.14886	44795.035
211.15213	16691.49
227.17552	6761.4238
228.15952	5523.2661
229.16277	2975.8447
232.63206	2635.2742
239.14894	2768.5002
239.3848	2642.8594
243.78012	2269.9685
268.71713	4028.0701
268.97284	2197.0522
276.31915	2623.7197
276.72794	12215.564
277.22961	20857.127
283.17569	3805.9089
285.74237	2695.9285
287.14954	2477.4937
332.24979	3640.1016
336.22867	6539.2246
337.21198	3312.9441
338.21741	2814.2375
339.76859	3542.5105
340.25964	3274.0295
340.76172	15637.639
341.263	5251.6733
343.30801	5187.4639
352.34882	2436.4172
381.30832	3512.0808
389.81314	10731.785
390.314	61198.605
390.81516	19739.887
391.31787	3532.4219
395.28671	2701.4856
402.84195	2737.0701
435.83337	5152.0249
444.84045	35768.406
445.34122	16424.705
452.36041	6238.2241
453.36206	4614.3521
453.84555	36456.41
454.20984	2854.9934
454.29913	3985.1082
454.34753	20753.578
454.84726	3524.7183
499.28049	2819.2842
539.39783	4704.3901
552.45081	4567.769
553.45215	9995.2754
569.4754	13501.504
570.47864	33599.809
571.47919	5905.7607
595.46313	3460.6313
596.47461	3563.9202
623.49261	4727.4136
633.37378	3479.8069
655.38306	21686.105
655.88373	12176.068
663.89667	10846.38
664.39862	8327.5127
678.52808	12658.388
679.53119	31786.273
680.5296	11224.037
681.34387	4289.3101
682.34406	3645.7471
695.54266	2943.3589
738.54663	5173.9556
765.56744	4030.6423
822.63849	4116.5811
879.69611	20074.967
880.69849	8980.5391
889.57721	2522.1619
889.68054	71548
890.68365	22294.521
906.685	11373.071
907.69061	229307.38
908.69427	77079.461
909.69879	6748.4443
1045.6025	4847.873
1089.6268	3802.9771
1133.6613	2912.7415
1287.7019	3791.418
1326.7837	114721.41
1327.7866	81080.586
1328.7916	21757.076
1345.7419	3568.8997
1350.3398	3417.9783
1358.7837	4840.0083
END IONS

BEGIN IONS
TITLE=20989: Scan 37562 (rt=7116.14) [D:\L4aex-Pool22-080823-03a_20231130140117.raw]
PEPMASS=428.25713 417884.03
CHARGE=3+
SCANS=37562
RAWSCANS=sn37562
RTINSECONDS=7116.1389
131.06995	2320.8586
133.08194	2058.4202
133.08588	23779.826
134.33487	1820.9771
142.16408	1790.9913
144.76807	1873.8346
149.04477	8154.8145
167.04332	2058.3984
175.09579	3025.0974
177.11186	13572.395
181.29793	2179.8528
193.51414	2812.9937
199.0965	4148.5952
208.95313	3453.5469
221.1385	4103.0581
233.8726	2301.0696
243.12263	3875.7461
256.03519	2890.2151
283.17593	3192.5691
287.14893	3939.491
327.2001	3219.6868
331.17416	4012.2947
341.01801	11172.845
359.02847	39517.152
370.2038	2687.2695
371.22736	4533.6582
375.20117	3305.5442
393.20889	3044.2224
428.14761	2734.9839
428.28751	3183.3416
428.31696	8162.5698
429.08875	3863.8533
451.37283	2824.2373
459.27939	2645.6978
503.30511	3810.719
507.28391	3467.2041
1223.7128	7101.0815
1224.7241	3736.4783
1265.7296	38600.586
1266.7329	26193.111
1267.7235	11494.005
1282.7554	60700.648
1283.7589	37598.824
1284.7625	16398.758
1287.3105	3079.8157
END IONS

BEGIN IONS
TITLE=20990: Scan 37563 (rt=7116.32) [D:\L4aex-Pool22-080823-03a_20231130140117.raw]
PEPMASS=780.95088 136148.69
CHARGE=2+
SCANS=37563
RAWSCANS=sn37563
RTINSECONDS=7116.3161
133.08614	5326.5688
135.79092	2096.606
159.59619	2437.4155
177.11221	2322.0691
181.59586	4880.5625
185.51132	2267.9712
219.75754	2569.8289
233.34721	2204.1936
240.63142	2547.7795
409.71771	2573.4043
448.48611	2939.8521
453.83865	2450.7844
804.60852	3481.5671
832.14471	2965.4646
1035.5127	2932.5015
1190.4653	2697.8518
1480.4005	2779.9128
1543.8694	9950.2813
1544.8652	10461.347
1559.8619	4665.4688
1560.8942	27995.736
1561.8978	21526.223
END IONS

BEGIN IONS
TITLE=20991: Scan 37564 (rt=7116.49) [D:\L4aex-Pool22-080823-03a_20231130140117.raw]
PEPMASS=699.4082 353444.69
CHARGE=2+
SCANS=37564
RAWSCANS=sn37564
RTINSECONDS=7116.4943
122.38003	2231.6003
133.08592	20392.035
146.96062	2700.0754
177.11192	4958.2075
185.82944	2229.4656
234.71208	2913.2454
239.14842	3613.9448
249.09982	2478.4651
286.65381	2688.4109
327.19986	3569.5225
330.73737	2713.5171
331.17636	3458.1047
352.09702	2514.9185
375.20218	7969.1055
419.22803	9533.3018
437.15567	2549.1987
463.25552	5041.0122
507.28131	2800.6257
543.2254	3051.1155
699.37738	57253.648
699.88025	26148.084
813.37671	2819.6433
1375.7633	19927.008
1376.7708	8114.436
1379.7756	7085.4648
1396.8003	11180.519
1397.7965	73932.469
1398.8123	44474.781
END IONS

BEGIN IONS
TITLE=20992: Scan 37565 (rt=7116.67) [D:\L4aex-Pool22-080823-03a_20231130140117.raw]
PEPMASS=466.60767 845776.13
CHARGE=3+
SCANS=37565
RAWSCANS=sn37565
RTINSECONDS=7116.6718
128.3571	1801.4641
130.05823	2035.2412
131.07031	2369.1384
133.08101	3315.7974
133.08597	48156.895
134.08916	2414.7544
155.07027	3552.5583
177.1122	23531.494
181.60518	3120.7998
195.1227	4458.0449
197.18378	2587.8677
199.09561	2946.4578
206.35602	2087.2659
221.13857	9144.709
235.99483	2528.0439
239.14906	9742.1045
243.12265	5053.8467
265.16458	3841.991
272.15396	3158.0225
283.1752	12346.967
287.14938	6701.3726
309.19058	3493.9685
327.20184	11711.508
331.17523	6434.6855
371.22763	8039.2773
375.20181	8590.9639
415.25394	5450.2993
419.22797	6803.8125
459.27948	4707.3306
463.25369	5746.5986
465.83951	3565.4648
466.29831	5326.7407
467.10226	26478.225
467.3067	6306.2251
507.27762	5402.8872
551.30811	2968.8931
611.32373	3954.3782
677.36127	4938.5908
678.35785	3875.3931
689.88464	3579.2642
698.37323	5428.0352
699.37793	79841
699.87994	50026.547
700.38062	18154.543
860.24951	3420.1428
1133.6561	4209.1431
1134.6519	3265.4121
1221.7012	6448.9644
1353.7876	9458.4023
1375.7615	14932.977
1376.7684	14822.632
1377.7701	3584.8696
1378.7737	17054.404
1379.7832	5253.3579
1395.8015	19329.75
1396.8147	7927.5615
1397.8069	146705.39
1398.8118	106160.45
1399.8127	30434.84
END IONS

BEGIN IONS
TITLE=20993: Scan 37566 (rt=7116.85) [D:\L4aex-Pool22-080823-03a_20231130140117.raw]
PEPMASS=541.31994 109380.28
CHARGE=3+
SCANS=37566
RAWSCANS=sn37566
RTINSECONDS=7116.8491
148.44171	2093.3643
170.30879	1994.6484
174.04979	2051.542
177.11176	2577.366
454.879	2997.0469
554.36121	2853.5698
801.90369	3091.8008
802.41388	3712.3713
950.97015	3537.4556
965.2146	2806.3459
1030.1494	3134.24
1062.4911	8194.0479
1062.6273	6401.0884
1063.4941	4498.9741
1064.0839	2970.7927
1079.6019	3199.3223
1258.4769	3445.3484
1543.8566	3171.6841
1560.9015	7049.1367
1561.8949	3267.1926
1618.8917	9245.7949
1619.8988	11416.841
1620.9111	3264.6382
END IONS

BEGIN IONS
TITLE=20994: Scan 37567 (rt=7117.03) [D:\L4aex-Pool22-080823-03a_20231130140117.raw]
PEPMASS=724.43177 103767.88
CHARGE=2+
SCANS=37567
RAWSCANS=sn37567
RTINSECONDS=7117.0275
133.08598	4219.4697
133.95796	2104.4246
161.81732	1860.1831
167.16443	2622.3218
177.11197	2150.9863
210.82425	2525.4941
212.62637	3439.8914
284.51697	2561.4541
463.60532	2791.2927
718.13458	2542.3428
1134.2628	2936.7656
1271.8049	3355.9109
1378.7849	3969.8794
1430.8303	29158.299
1431.8304	17392.027
1432.8302	7791.978
1454.4565	2982.9065
END IONS

BEGIN IONS
TITLE=20995: Scan 37568 (rt=7117.21) [D:\L4aex-Pool22-080823-03a_20231130140117.raw]
PEPMASS=459.25983 1355523.1
CHARGE=3+
SCANS=37568
RAWSCANS=sn37568
RTINSECONDS=7117.2052
129.03119	1658.9825
131.0699	2439.6147
133.0858	75509.492
134.08922	2676.2473
137.05965	2433.6372
139.07434	1949.4728
141.35768	1827.224
148.442	3141.8621
154.08612	3326.1553
155.07001	2880.1055
172.0966	3559.7354
175.09662	4340.1943
177.11198	26615.191
178.11528	4349.9106
190.00363	2201.4924
195.12222	2500.9329
197.12827	12992.652
198.1232	2384.1587
199.09644	3167.0383
213.49962	2869.0715
217.10509	4431.9785
221.13756	4534.1943
239.14836	4428.3135
243.12302	4909.5928
261.1308	11931.297
263.15994	8469.7656
265.16409	2762.7864
287.14859	5308.7964
288.19174	12860.978
301.95322	2905.02
305.1572	15474.597
306.20276	3026.147
349.18307	12898.455
371.23016	3512.2551
375.20157	5215.6836
393.20959	15651.734
419.22797	3542.1646
435.76559	3024.0972
437.23645	13372.829
458.78937	3097.968
459.22354	4427.918
459.28174	46239.277
463.25363	3118.9741
481.26184	14308.817
482.26236	3123.2939
525.28864	9888.4004
569.31494	3840.9814
599.0705	3134.1233
653.33447	5023.4536
666.36719	3392.6245
666.8692	3655.3577
677.36493	32177.385
677.86566	23584.563
678.36713	6364.3828
678.86865	9816.751
679.36646	5601.3545
680.34406	2893.6694
687.34613	2957.644
688.37775	15331.433
688.8811	10979.477
689.36823	9760.1924
741.38898	3123.9634
785.41779	5536.4863
805.90564	2490.6316
846.32837	2781.665
846.78296	2470.1506
900.57245	3323.9224
917.49188	9963.7744
918.50055	8776.2695
961.51898	4284.458
979.52972	5098.5498
1005.5439	7661.9453
1007.5569	4045.7957
1023.5532	8423.2988
1024.5559	4984.3887
1049.5686	3579.3687
1067.5841	13651.379
1068.5862	7169.3521
1093.6003	3386.4722
1111.6074	24723.738
1112.6101	15000.576
1113.6122	3109.8438
1138.6058	2839.8079
1155.6334	20143.504
1156.64	10558.929
1199.6625	19269.656
1200.6619	9309.4648
1201.6646	3380.2991
1243.6813	6472.5894
1244.6924	9213.5127
1289.7059	3251.9851
1331.7393	13688.705
1332.7343	6815.8149
1333.7163	6559.1157
1340.7485	4463.7979
1353.7161	4262.0625
1356.7678	28867.83
1357.7626	10386.344
1373.8169	37931.027
1374.8159	8162.1587
1375.7645	241527.95
1376.7683	155536.64
1377.7689	50568.598
END IONS

BEGIN IONS
TITLE=20996: Scan 37569 (rt=7117.38) [D:\L4aex-Pool22-080823-03a_20231130140117.raw]
PEPMASS=758.22082 92568.125
CHARGE=1+
SCANS=37569
RAWSCANS=sn37569
RTINSECONDS=7117.3824
133.08585	3759.4563
145.03758	1812.2498
148.44177	3135.8093
149.04486	2698.3381
169.375	1962.2928
170.31015	2129.2778
219.2794	2531.1726
221.08493	2960.895
239.01077	2386.5955
281.05145	4359.7671
291.46396	2574.1606
299.06238	8862.6807
359.0293	6327.1855
415.03671	4654.0923
435.62827	2460.1528
449.28116	3335.8792
1123.3081	2828.7434
1450.6497	2792.1794
1456.8264	4104.2588
1513.8264	5121.8325
1514.8268	7697.5474
1515.8457	3773.8218
END IONS

BEGIN IONS
TITLE=20997: Scan 37570 (rt=7117.56) [D:\L4aex-Pool22-080823-03a_20231130140117.raw]
PEPMASS=450.26002 1049855.1
CHARGE=3+
SCANS=37570
RAWSCANS=sn37570
RTINSECONDS=7117.5607
132.08583	1998.2788
133.08583	38871.27
134.08937	3377.8232
148.39699	2376.033
148.41312	2208.0518
148.42099	3145.2373
148.42889	6901.7725
148.43698	8065.1318
148.45477	8051.9468
148.46297	7104.5786
148.4716	3441.3184
148.47902	2977.0298
148.48648	2993.8511
148.52608	2020.6586
150.87373	2196.8523
155.07007	2255.2737
160.57051	2140.4048
177.11185	16026.821
204.81851	2306.4827
217.10576	4284.2524
221.1376	2926.9773
233.60779	2072.2175
243.12166	3107.1707
261.13116	7583.3389
265.16428	3361.8528
274.1402	3100.2776
283.14612	2535.366
284.88885	2310.5515
287.14902	4082.4712
305.1575	8422.2549
327.17075	3011.9568
331.17358	4050.5872
349.1832	7625.5425
364.66983	2844.3789
393.21002	8977.0215
437.23529	7040.646
447.05637	2714.2295
449.24896	4133.4668
449.28922	3745.8733
449.32419	4614.8174
481.26147	10405.034
497.23495	2849.5144
525.28845	4007.4014
569.31177	4537.8315
586.30328	2930.6465
644.35535	3129.5134
656.38513	9549.9756
663.33832	3904.9998
666.37195	39085.949
666.87512	8951.0547
674.35541	30078.754
674.85895	19595.416
675.36139	5040.2085
785.41254	4057.6519
873.47205	3585.6924
917.49408	3182.4539
960.35742	2963.7014
979.52802	3860.5667
1023.5528	10869.837
1049.5748	3536.0669
1067.5796	12399.796
1068.5873	3745.3132
1083.553	3103.7529
1111.605	13956.424
1112.608	6239.5884
1127.5785	5105.5972
1155.6326	20027.848
1156.6354	4863.9165
1199.6593	14034.078
1281.6687	2753.3606
1311.76	14879.028
1312.7592	3365.8723
1328.7886	63503.207
1329.7906	17912.898
1330.8027	4896.4297
1331.7385	241682.03
1332.7418	88806.117
1347.7097	47002.758
1348.7137	32191.611
1349.7382	17620.992
END IONS

BEGIN IONS
TITLE=20998: Scan 37572 (rt=7117.82) [D:\L4aex-Pool22-080823-03a_20231130140117.raw]
PEPMASS=633.36887 811506.38
CHARGE=2+
SCANS=37572
RAWSCANS=sn37572
RTINSECONDS=7117.8154
119.19179	1772.6448
123.94052	2266.9954
124.83978	2166.3745
131.07008	2684.4492
132.96547	1838.6019
133.08107	3246.0635
133.08572	52364.914
137.05956	3787.3569
138.8775	1939.4995
142.6246	2460.1794
155.07004	5189.6592
175.09641	3557.7961
177.11194	17627.693
178.11584	2102.3894
195.12225	2176.1912
199.09595	4727.4829
210.39781	2864.2983
221.13809	3445.3174
239.14844	3720.9607
243.12245	13982.479
265.1644	4488.5454
271.09039	2573.1504
283.17416	2801.6052
287.1485	11931.47
309.19128	2624.2126
319.4317	2830.1145
323.31696	2752.9907
327.20099	3776.2056
331.17532	11277.313
353.21738	2928.5129
371.22797	4680.4912
375.20126	7921.4058
415.25568	4651.1543
419.19736	2976.4089
419.22809	9203.1709
429.7836	2701.7776
463.2547	8711.083
507.28043	6122.3423
551.30615	6229.9077
561.50488	3198.834
643.07532	2695.6067
791.98627	2868.5977
807.45154	4232.0986
851.47913	4334.9795
895.51117	7625.1323
939.53723	3721.79
1027.5929	3065.689
1159.6583	3611.4531
1177.6779	3318.8792
1221.7133	6296.563
1264.7477	3335.4688
1265.7303	300099.34
1266.733	192055.63
END IONS

BEGIN IONS
TITLE=20999: Scan 37573 (rt=7118.08) [D:\L4aex-Pool22-080823-03a_20231130140117.raw]
PEPMASS=666.37328 991572.94
CHARGE=2+
SCANS=37573
RAWSCANS=sn37573
RTINSECONDS=7118.0763
133.0858	14258.431
133.09052	2063.7312
135.37959	2342.2341
144.68961	1989.1145
148.44901	3260.4412
155.07002	2388.0427
172.53856	2498.2021
174.42621	2411.0413
177.11154	2689.49
196.681	2188.1511
261.13104	3107.8613
305.15729	6992.1538
349.18384	5812.1685
355.07224	2780.5581
359.02832	6249.4141
393.21143	6760.627
437.23486	4885.4121
481.26178	7896.5483
525.28857	3880.3884
587.35583	2981.3496
666.37323	6010.5386
666.43982	6921.6792
666.8678	4868.2017
741.396	4045.7412
777.32544	2860.1279
785.41492	3781.9724
829.43939	4239.6353
917.49109	5086.6489
979.52808	4820.0684
1005.5396	4174.6626
1023.5583	3947.6025
1049.573	4425.7246
1067.5834	12230.321
1068.5789	5928.7896
1111.6086	16242.927
1112.6108	7099.731
1155.6351	18778.717
1156.632	6412.4658
1199.6599	16774.799
1200.6691	5191.5396
1313.7625	12173.7
1315.6736	2960.2559
1330.7919	32233.006
1331.7383	423758.06
1332.7419	252716.05
1337.5807	3699.1704
END IONS

BEGIN IONS
TITLE=21000: Scan 37574 (rt=7118.31) [D:\L4aex-Pool22-080823-03a_20231130140117.raw]
PEPMASS=442.93259 2260611.3
CHARGE=3+
SCANS=37574
RAWSCANS=sn37574
RTINSECONDS=7118.3067
117.09102	3848.4016
131.07014	5793.6089
131.38484	1957.7081
133.08585	114111.75
134.08934	6937.6152
137.05968	6429.2495
137.0867	1728.0109
151.09637	4921.8735
154.086	2804.3855
155.07005	11217.501
157.08598	5293.1509
173.51974	2509.6726
175.09644	10298.032
177.112	55303.594
178.11458	2948.3647
195.12267	11604.125
197.10951	3606.7656
199.09647	12815.566
202.86636	3038.3088
206.11531	4233.4976
219.12286	5859.3599
221.13831	12701.689
228.12827	8048.6924
239.1489	20695.313
243.12267	15707.336
245.13846	2479.0996
250.14101	12655.854
261.13083	2521.8354
263.14899	6319.7734
265.16443	5401.4385
269.13776	6576.7817
272.15421	11861.568
272.65466	3433.8052
278.46844	2723.3923
283.1752	18125.67
285.13303	3405.6355
287.14911	16717.715
294.16751	12317.112
309.18979	4682.7715
316.18048	7349.6899
327.20148	18290.336
328.20526	3550.6924
331.17575	13844.209
338.19339	6179.4263
347.81409	2916.1824
360.20773	4639.7324
371.22763	13923.001
373.1861	3239.9553
375.20187	15145.393
382.7222	2703.5063
415.25458	11058.666
416.2576	3337.019
419.22794	7310.9243
426.24561	4748.5063
442.30103	3992.2957
442.96149	2516.5688
459.27991	11633.709
463.25476	7941.7397
499.27585	4284.3242
503.30624	4340.7544
507.2807	5808.6807
539.94763	2749.5247
543.30017	4459.7007
547.33911	2615.3655
551.30414	4406.2554
611.3576	3736.8391
611.85504	3491.3088
631.35455	4091.0703
633.36963	6747.9648
633.87189	3880.4702
655.38153	27006.941
655.88416	15485.285
663.33502	2994.0273
663.83441	4644.8188
663.89514	9345.9639
664.39783	4512.4897
719.40765	4902.2778
763.43738	3045.4263
822.94513	2781.6389
851.48517	5420.8501
868.50641	3963.6133
869.49847	4376.4248
912.53613	4758.2139
913.53088	3915.6328
956.56354	3305.8467
957.55121	4417.2798
958.56158	3613.5383
974.57324	4728.0273
984.57819	3668.6201
1000.5907	5066.0601
1001.5764	11712.734
1018.5978	8932.5508
1019.6074	4518.4902
1027.5891	3104.0903
1045.6068	13004.509
1046.613	8856.8896
1062.6294	7924.3823
1089.6281	19048.564
1090.6311	8653.3877
1091.6313	4076.021
1106.6532	6079.5337
1107.6543	3497.4236
1132.6603	2899.4526
1133.6541	12404.049
1134.6586	10582.378
1150.6797	14591.188
1151.6793	6996.7402
1177.677	4517.7505
1178.6893	7788.0015
1194.7063	6500.2813
1195.7029	4281.3384
1266.7374	14770.364
1267.7489	3228.6487
1287.7229	5578.4897
1307.7661	3868.9414
1309.7579	257812.08
1310.76	154717.27
1311.7621	31932.211
1324.7488	6570.0195
1326.7845	431988.13
1327.787	280876.69
1327.975	4643.7202
1328.7891	55764.438
END IONS

BEGIN IONS
TITLE=21001: Scan 37575 (rt=7118.48) [D:\L4aex-Pool22-080823-03a_20231130140117.raw]
PEPMASS=696.89916 857686.63
CHARGE=2+
SCANS=37575
RAWSCANS=sn37575
RTINSECONDS=7118.4841
121.27921	1812.8248
123.05869	1887.9606
133.08582	11053.303
138.74677	2199.3718
148.44221	2552.6406
151.8661	1972.7354
177.11201	3934.2927
181.59798	3404.7207
185.7117	2372.9104
187.67552	2193.4707
190.12445	2410.4583
220.79552	2647.2175
305.15671	4676.9546
331.17444	2752.5608
349.18411	5631.2861
384.17389	2415.1833
384.42328	2773.9446
393.20847	3464.7822
418.46011	2474.6357
437.23383	4888.5566
481.26099	6755.6919
497.75269	2562.5168
503.95218	2673.4048
519.73523	3785.6125
525.2876	3974.7
547.27289	3473.5112
682.67877	2983.2239
696.36798	11239.866
696.86987	4002.1174
697.36493	7439.6689
1067.5818	5020.4941
1085.3239	3259.5862
1111.6078	11967.091
1131.72	2954.4597
1155.6343	12078.693
1156.6415	6399.2153
1171.608	4643.3198
1199.6599	10093.145
1200.6646	4335.9971
1215.6332	3557.5139
1243.6846	6308.4194
1244.6837	4437.0088
1259.6558	4043.0879
1261.6887	3003.6797
1287.7037	3986.9316
1347.7151	6292.1982
1374.8199	13547.021
1375.7649	302581.09
1376.7682	158232.39
1376.9619	5384.0098
1391.7374	61253.402
1392.7412	50065.742
1393.7571	24881.668
END IONS

BEGIN IONS
TITLE=21002: Scan 37576 (rt=7118.66) [D:\L4aex-Pool22-080823-03a_20231130140117.raw]
PEPMASS=444.58453 1524614.3
CHARGE=3+
SCANS=37576
RAWSCANS=sn37576
RTINSECONDS=7118.6614
119.995	1902.9161
120.2457	1783.847
128.23259	1828.8832
131.07025	2627.3623
133.0858	52285.445
134.08891	4033.4797
137.51491	2337.2856
143.81691	2068.4009
147.06499	2537.1509
149.04466	36372.117
153.05388	3309.1396
155.07002	4716.5122
166.65329	2294.9382
167.0553	10912.129
173.07809	3163.9417
175.09627	3124.5359
177.11185	20465.502
199.09602	3283.1736
202.22783	2282.5735
208.48802	2402.7949
215.96712	2760.7192
217.10538	4927.7412
221.13719	3680.481
223.06348	10682.813
225.04268	12237.415
243.12149	4922.439
252.12712	3342.7368
261.1315	7464.7114
265.16385	2670.7961
281.90259	2420.2319
283.14597	3688.6501
287.14795	6895.3364
293.42877	2478.4724
305.15741	9472.6475
309.15829	3066.7249
324.98749	9318.4531
327.19952	2622.7471
331.17276	3517.5493
341.01788	74098.086
342.99713	8377.498
349.1839	8460.4082
359.0285	221604.86
391.19672	2619.2366
393.20917	14935.689
419.22617	4095.8027
429.0889	15060.118
429.11917	2977.4756
437.23541	13640.994
444.31046	13207.328
445.31369	3735.4866
458.45676	2525.1162
477.23279	3296.6875
481.26303	15768.471
525.28711	6080.0361
569.31586	3597.0869
609.30963	2945.4143
644.35779	3675.1787
653.33563	3841.0842
655.85132	3605.208
666.37036	27501.332
666.87134	15054.984
667.36841	5893.2344
697.36292	5130.5557
785.41016	4929.0933
829.43604	4755.9307
873.46552	7260.436
917.49249	3290.4536
935.49829	4326.2959
961.52069	4303.835
969.36902	3018.405
979.52734	4851.3501
1005.5486	5817.0278
1023.5527	13281.329
1024.5563	4928.8271
1049.5769	3312.6841
1050.5679	3283.1316
1067.5835	25770.393
1068.5862	10318.976
1111.6083	18413.775
1112.6097	13446.664
1155.6331	22591.645
1156.6346	11742.383
1157.6301	3765.1858
1199.6595	11545.898
1200.6608	6595.8301
1244.6982	3552.2073
1288.7042	5159.9204
1289.6844	4495.1636
1310.7592	3833.145
1312.7606	16479.115
1313.7556	3277.3376
1329.7913	34325.965
1330.8024	7222.9209
1331.7382	264983.56
1332.7421	164029.84
1333.7443	53032.891
END IONS

BEGIN IONS
TITLE=21003: Scan 37577 (rt=7118.84) [D:\L4aex-Pool22-080823-03a_20231130140117.raw]
PEPMASS=422.58168 770443
CHARGE=3+
SCANS=37577
RAWSCANS=sn37577
RTINSECONDS=7118.8387
119.03544	1522.7677
119.9985	1736.9768
120.95152	1799.856
123.9865	1824.0686
124.20912	1805.7388
128.11307	1713.0685
131.0703	2481.0991
133.08577	57301.223
134.08929	2005.5494
134.39674	1748.4181
139.07474	2376.9185
154.08618	3032.5884
155.07007	5503.6123
157.08691	2189.8237
175.09648	5103.062
177.11189	30820.25
178.11469	2421.5623
181.59677	4060.426
189.68347	2295.8909
195.12257	7043.4004
197.12793	3154.283
199.09674	5040.1411
221.13823	10152.845
225.11258	2848.531
226.27208	2647.3389
228.12846	2527.8301
239.14848	9881.3467
243.12254	10987.397
243.13571	2275.9778
265.16422	3023.7874
270.18048	2742.6133
283.1745	8758.0508
287.1489	8553.7012
288.19241	5428.1665
327.20114	9036.9551
331.17499	7037.3369
371.22821	6906.4624
375.20157	6290.0796
381.01596	2709.4956
415.25415	5089.6494
419.22559	4042.6619
422.29733	14852.028
423.28094	12709.844
459.27966	5882.543
463.2547	6180.3228
503.30505	4005.3582
507.28424	3134.71
633.33673	6445.5381
777.23132	2666.7097
845.41211	2935.9182
957.54401	3349.9646
1001.5783	4011.5935
1045.6031	5076.2104
1089.6274	10795.553
1090.6362	3800.5938
1246.0249	3431.198
1264.7483	5138.2144
1265.7307	226299.55
1266.7332	132662.17
1267.7356	28669.896
END IONS

BEGIN IONS
TITLE=21004: Scan 37578 (rt=7119.02) [D:\L4aex-Pool22-080823-03a_20231130140117.raw]
PEPMASS=794.45028 186872.09
CHARGE=2+
SCANS=37578
RAWSCANS=sn37578
RTINSECONDS=7119.0159
133.08607	3320.4617
148.44942	2574.5164
151.89113	2060.5879
155.0705	2506.5129
159.51511	2131.449
175.18712	2524.6526
177.11229	3467.9778
181.60712	4888.981
217.54778	2699.7173
220.52675	2480.9436
254.27177	2124.9312
267.57849	2465.4917
340.20969	2458.9675
375.87857	2471.0347
446.74997	2508.072
472.38864	2452.0178
609.44312	2701.269
626.703	2978.3296
640.76318	2604.311
681.52856	2581.9963
691.40643	2898.887
781.44556	2467.6604
794.42877	3641.052
880.13287	2801.1167
881.9389	2526.0525
1010.1371	2690.6682
1041.3529	2765.8279
1587.8904	56686.664
1588.6644	2567.6438
1588.8956	42194.863
END IONS

BEGIN IONS
TITLE=21005: Scan 37579 (rt=7119.19) [D:\L4aex-Pool22-080823-03a_20231130140117.raw]
PEPMASS=699.40827 458420.28
CHARGE=2+
SCANS=37579
RAWSCANS=sn37579
RTINSECONDS=7119.1944
133.08607	18689.365
139.22717	2279.0469
144.1667	1885.8937
148.04767	1883.6719
148.44252	3064.5591
155.07047	2986.0225
173.86015	2574.9094
177.1122	6921.3315
195.94998	2672.7605
197.95352	2705.8245
221.13806	3173.9436
239.14977	2538.4138
276.79498	2359.428
306.32953	2756.1262
312.68869	2567.5386
331.17642	3273.8132
371.22888	2848.8694
375.20255	6001.605
419.22888	11835.083
426.97391	2402.7346
439.11877	2563.1526
463.25714	6288.3047
492.40302	2782.6223
507.28214	5183.0762
564.39417	2722.9587
635.45056	2578.5005
645.7005	2878.9082
699.38062	60965.531
699.8822	41874.945
872.71875	2631.1177
1027.593	4144.519
1162.8669	2933.1301
1352.9642	2953.3606
1353.7874	7322.3042
1375.7719	20357.943
1376.7743	9373.624
1379.7877	8575.9688
1396.8132	13896.618
1397.8081	102317.39
1398.8203	55906.887
END IONS

BEGIN IONS
TITLE=21006: Scan 37580 (rt=7119.37) [D:\L4aex-Pool22-080823-03a_20231130140117.raw]
PEPMASS=535.64467 483041
CHARGE=3+
SCANS=37580
RAWSCANS=sn37580
RTINSECONDS=7119.3719
133.08588	20428.619
143.46896	2125.1841
149.0448	10195.953
154.09743	1961.691
160.00952	1950.303
175.09654	2671.8821
177.11212	7671.5483
195.12296	2948.5879
199.09575	3686.0313
220.78484	2334.8801
221.08478	4374.4614
239.149	3407.5029
243.12274	4718.1719
252.30266	2311.3943
254.22572	2362.8186
263.88101	2461.623
281.05127	19127
283.17465	4453.4517
287.14932	4316.1113
299.06183	50664.488
304.22183	2520.4832
327.20126	4810.2798
331.17557	3195.5564
341.01782	3105.9858
344.97641	2837.9019
359.02847	8736.8193
371.2272	4877.8452
375.20148	4664.6177
378.90616	2866.9583
415.03693	23372.26
471.34717	2853.6028
503.10617	8651.3271
535.2876	4539.7915
571.17975	2841.043
665.41345	2835.0754
794.42828	11857.034
794.94635	9037.627
795.42365	4801.7354
802.40698	4434.4741
1069.5947	3905.1042
1071.6156	14206.735
1407.7937	3185.1721
1544.8737	15025.88
1545.8727	5121.6016
1587.886	22696.35
1588.8835	16653.721
1589.8827	5549.7046
1602.8762	13288.67
1603.0867	2995.2437
1603.876	6748.6758
1604.9169	42618.512
1605.9185	34414.316
1606.9242	18668.092
END IONS

BEGIN IONS
TITLE=21007: Scan 37581 (rt=7119.55) [D:\L4aex-Pool22-080823-03a_20231130140117.raw]
PEPMASS=652.87292 296382.31
CHARGE=2+
SCANS=37581
RAWSCANS=sn37581
RTINSECONDS=7119.5503
133.08578	6815.9482
148.44887	2794.9666
160.53026	2049.0247
177.98093	2629.7422
179.66704	2697.1902
179.75038	2126.8157
181.59621	4168.1968
193.75172	2420.0322
212.75706	2570.6499
213.25595	2652.3889
225.41028	2305.3579
234.03032	2372.1482
256.76086	2195.3435
259.69327	2296.1462
317.9082	2837.0303
359.02853	2912.1946
392.70847	2528.2104
481.52237	2789.1458
525.28705	3132.7283
569.31445	3398.2722
652.67395	2670.5391
653.33099	3738.3318
976.91882	2817.8789
1035.6134	2956.6365
1067.5756	4045.2395
1111.6166	5106.7305
1167.1467	3283.8821
1245.7028	4404.4053
1275.8419	2952.3848
1287.7139	90915.828
1288.7159	52234.754
1303.6874	19913.514
1304.6925	17501.895
1305.7092	13670.774
END IONS

BEGIN IONS
TITLE=21008: Scan 37582 (rt=7119.73) [D:\L4aex-Pool22-080823-03a_20231130140117.raw]
PEPMASS=816.46372 119687.59
CHARGE=2+
SCANS=37582
RAWSCANS=sn37582
RTINSECONDS=7119.7331
136.32512	1835.8656
162.31261	2048.4734
181.59821	3529.9275
187.55397	2323.3396
350.99768	3335.5649
355.06989	4595.0352
424.6489	2489.5911
476.74506	2690.7021
484.99216	3050.9863
530.71252	3094.3987
562.89459	2539.5195
654.38019	3463.0825
816.43518	3551.5237
816.93561	6637.624
1364.0896	2989.5649
1417.4835	2960.7
1631.917	33654.949
1632.9183	25772.252
END IONS

BEGIN IONS
TITLE=21009: Scan 37583 (rt=7119.91) [D:\L4aex-Pool22-080823-03a_20231130140117.raw]
PEPMASS=472.28334 901312.25
CHARGE=3+
SCANS=37583
RAWSCANS=sn37583
RTINSECONDS=7119.9117
124.63467	1689.7991
131.07062	2249.6257
133.08591	31304.621
142.97026	1949.2434
149.86678	2033.0194
155.07065	2911.3457
175.09633	2820.6082
177.11203	13679.712
195.12296	2608.1233
195.30199	2179.7336
196.76558	2471.9692
199.09668	2806.9197
221.13837	5036.3545
228.46788	2877.6887
230.06836	2563.3901
243.12302	3002.7876
255.5975	2641.3506
265.16455	3449.9141
283.17468	7794.0972
287.14999	2987.061
293.14328	2388.7402
322.89072	2832.3735
327.2016	10417.571
328.20721	2949.8298
331.17529	2984.1487
344.23053	2736.9102
346.27289	2487.8635
347.75769	2659.0859
371.22827	6979.1104
393.20993	2660.0789
407.30667	2426.165
419.22726	4627.999
432.28085	3204.2566
463.25171	3373.3831
472.31497	8926.6855
472.81897	8440.8535
473.23618	5276.6079
602.32452	2493.9968
632.10864	2564.5701
679.48193	2330.3325
699.37787	133251.06
699.87958	84786.227
700.38092	47047.219
700.43793	2419.2305
700.883	7347.3994
707.36267	28515.994
707.86377	12317.187
708.36621	9282.0498
766.22931	3171.9761
823.91986	2836.0847
927.51807	2897.603
943.63422	4508.7681
944.63757	8629.9404
945.64642	5994.6396
946.64215	3241.0259
998.05878	2763.3586
1133.6614	4402.1597
1177.6901	3379.0481
1370.8077	6732.4692
1371.8113	3811.2529
1375.7639	26310.295
1376.7688	17280.07
1379.7854	5169.4219
1396.808	4979.6929
1397.787	33403.285
1398.8003	36798.855
1399.7836	21090.346
1400.7791	7096.5469
1414.8359	76087.914
1415.835	64147.117
1416.8369	26582.502
1417.8322	4452.1699
END IONS

BEGIN IONS
TITLE=21010: Scan 37584 (rt=7120.09) [D:\L4aex-Pool22-080823-03a_20231130140117.raw]
PEPMASS=506.29409 84446.75
CHARGE=3+
SCANS=37584
RAWSCANS=sn37584
RTINSECONDS=7120.0895
103.41905	1560.1478
108.71777	1386.6986
109.02871	3939.9548
110.24201	1708.1897
116.44175	1783.3427
118.23611	1721.7944
121.55869	1643.0649
121.95751	1460.1034
133.08598	6767.3955
149.04469	3982.4011
156.20537	2103.9116
167.88783	2222.6687
177.11177	5040.8301
181.60718	4465.8906
246.88683	2392.9629
274.85193	2639.6846
299.06299	2834.4656
307.68594	2378.2766
400.98376	7620.6738
418.99527	3968.6458
505.31772	2957.4517
677.36658	2801.5559
911.72552	3483.0828
926.80151	2771.2056
END IONS

BEGIN IONS
TITLE=21011: Scan 37585 (rt=7120.27) [D:\L4aex-Pool22-080823-03a_20231130140117.raw]
PEPMASS=716.43467 165540.84
CHARGE=2+
SCANS=37585
RAWSCANS=sn37585
RTINSECONDS=7120.2665
124.1784	2236.5054
126.33147	1789.7974
133.08591	5678.8662
133.89471	1715.1868
146.95041	1927.9817
160.74773	1995.553
162.29353	2498.4497
163.45088	2331.2129
163.96361	2433.0317
177.11235	2615.2847
184.66513	2225.7791
185.00351	2348.5364
193.05087	2139.4221
195.73161	2233.9702
196.44061	2397.8811
654.48383	2837.6965
1397.7993	5487.6396
1414.8351	70998.094
1415.8367	32707.826
END IONS

BEGIN IONS
TITLE=21012: Scan 37586 (rt=7120.44) [D:\L4aex-Pool22-080823-03a_20231130140117.raw]
PEPMASS=802.96331 157169.19
CHARGE=2+
SCANS=37586
RAWSCANS=sn37586
RTINSECONDS=7120.4439
133.08595	5566.1968
135.04298	1558.7262
136.8606	1665.4304
147.28181	1795.9656
151.77911	2188.8931
161.38684	2691.124
220.12263	2705.0522
254.16675	2748.3281
277.34384	2826.8772
385.45422	2603.9253
400.48581	3350.4182
470.78748	2515.5144
486.36441	2457.4026
497.90308	3015.793
750.29657	3139.2173
900.98828	2805.239
992.01514	2685.679
1334.1206	3828.844
1457.6121	2908.9514
1587.8915	13044.096
1588.8901	9187.6025
1603.875	5485.2305
1604.9153	37218.258
1605.9211	25132.896
END IONS

BEGIN IONS
TITLE=21013: Scan 37587 (rt=7120.62) [D:\L4aex-Pool22-080823-03a_20231130140117.raw]
PEPMASS=526.64465 188204.25
CHARGE=3+
SCANS=37587
RAWSCANS=sn37587
RTINSECONDS=7120.6223
133.08591	6233.5283
133.92056	2211.156
148.37283	2223.6868
148.40846	1960.3654
148.41711	3335.1008
148.42686	5007.311
148.43504	7225.6953
148.4558	8140.7549
148.46414	6088.0132
148.47447	2575.1528
148.48227	2893.2651
157.92043	1867.6713
165.17131	1872.8169
177.11232	3715.5303
181.59651	2762.5732
232.60426	2557.7085
287.8938	2500.488
526.29138	16714.926
526.33313	4011.2109
527.29681	3005.9937
527.35541	3536.0542
772.43616	4635.6328
772.93573	4064.9736
780.39478	2941.0417
849.664	3102.2087
946.0097	3094.1174
1521.8129	4161.875
1522.8265	3702.1494
1546.8822	3958.8123
1560.8907	21332.568
1561.8969	10448.043
1562.8995	7301.7568
1579.8228	4829.686
1580.8207	3054.802
END IONS

BEGIN IONS
TITLE=21014: Scan 37589 (rt=7120.88) [D:\L4aex-Pool22-080823-03a_20231130140117.raw]
PEPMASS=694.42151 938907.13
CHARGE=2+
SCANS=37589
RAWSCANS=sn37589
RTINSECONDS=7120.8782
130.04834	1873.8953
133.08112	2893.7031
133.0858	39721.66
133.64296	1642.797
134.08929	3082.7854
136.06198	1845.4344
137.05957	3542.7813
155.06987	4806.061
162.14157	2242.3445
162.96027	2212.3523
170.87372	2354.6741
177.11194	12282.351
187.06801	2596.0344
195.12253	3616.8848
239.14888	7924.5547
271.33701	2510.9067
283.17517	5203.2949
287.14917	5251.5815
327.20016	3968.6328
331.17484	6687.356
335.54965	2756.2859
375.20062	3795.8755
385.72345	2533.8289
388.00494	2502.5142
395.18549	2961.679
416.1647	2843.9253
463.2525	4250.6655
489.70999	2708.7473
614.39404	4782.5566
817.72382	2834.4634
1298.7288	3204.4495
1353.7827	68260.242
1354.7878	33914.891
1369.7788	6886.1157
1370.8092	413553.56
1371.8114	212165.45
1386.7917	8107.7856
END IONS

BEGIN IONS
TITLE=21015: Scan 37590 (rt=7121.14) [D:\L4aex-Pool22-080823-03a_20231130140117.raw]
PEPMASS=670.8848 197813.03
CHARGE=2+
SCANS=37590
RAWSCANS=sn37590
RTINSECONDS=7121.1391
132.40192	1699.6571
133.08592	9251.0166
143.48372	2035.9779
144.6407	1992.5743
151.84666	2182.6902
151.85927	2316.8208
161.06435	1962.4214
161.62756	2792.1233
164.80818	2239.9932
169.78165	2166.6443
177.11201	3739.3276
179.18536	2230.1982
181.5965	2695.0608
283.17538	2756.3882
309.96964	2378.5977
348.2359	2905.0454
352.26346	2476.4873
448.5567	2881.6511
489.79489	2941.5667
653.07281	2902.0972
716.35223	2818.5103
1265.7389	4384.876
1282.7599	8170.7275
1323.7341	13381.686
1324.7449	3724.3792
1340.7634	63680.359
1341.7681	31804.129
END IONS

BEGIN IONS
TITLE=21016: Scan 37591 (rt=7121.37) [D:\L4aex-Pool22-080823-03a_20231130140117.raw]
PEPMASS=707.92117 413141.38
CHARGE=2+
SCANS=37591
RAWSCANS=sn37591
RTINSECONDS=7121.371
132.81335	2017.5227
133.08588	15694.321
140.30707	1951.0745
148.44917	3531.3711
155.26849	2154.1577
169.0475	2410.0398
177.11172	4868.8765
196.36015	2503.4375
248.38835	2150.1106
249.08745	2229.575
250.74237	2640.5508
302.38885	2802.5601
303.86221	2417.7847
309.07449	3126.208
375.20114	3989.0085
376.07056	2807.2996
452.87848	2831.0869
463.25467	4066.7349
476.33054	2659.0801
480.46555	2707.667
507.27942	3055.9734
552.80231	2429.1709
560.55963	2861.3213
707.37433	15598.76
707.8739	7739.2646
1317.0642	2741.4309
1353.7954	3358.2766
1370.8127	16462.254
1375.7654	9291.5488
1376.7653	5494.4399
1377.7773	4205.0049
1391.7372	5323.2119
1395.7404	8181.6577
1396.7457	4315.4307
1397.8058	23522.639
1398.8198	15121.235
1413.8087	8466.2383
1414.8375	130262.91
1415.8387	58274.023
END IONS

BEGIN IONS
TITLE=21017: Scan 37592 (rt=7121.55) [D:\L4aex-Pool22-080823-03a_20231130140117.raw]
PEPMASS=529.96917 407521.44
CHARGE=3+
SCANS=37592
RAWSCANS=sn37592
RTINSECONDS=7121.5485
132.62703	1650.8248
133.08582	21219.855
133.13826	1754.9283
134.08913	2225.8638
140.40991	1746.8621
155.06985	4794.6377
156.07298	2300.1826
161.52943	1970.2582
162.01317	1998.1031
177.11192	10498.089
178.94551	2338.1824
195.1226	4815.9004
206.20871	2694.3328
239.14886	7069.3472
243.12346	5569.1899
265.16513	2755.782
283.17514	7672.4331
287.14828	9120.8252
327.19998	3468.7854
331.17453	6504.3345
350.50531	2985.7439
369.78275	2686.8525
375.19974	4244.458
419.22754	3136.447
514.08331	2642.5557
529.33832	2338.3242
529.84186	3213.2751
530.26367	2851.4851
740.52789	2428.5742
794.44391	2657.6536
794.9314	5582.3354
1368.785	3314.7559
1412.791	3001.3601
1587.8929	108228.05
1588.8961	95986.641
1589.8976	37368.469
END IONS

BEGIN IONS
TITLE=21018: Scan 37593 (rt=7121.73) [D:\L4aex-Pool22-080823-03a_20231130140117.raw]
PEPMASS=470.6107 899985.13
CHARGE=3+
SCANS=37593
RAWSCANS=sn37593
RTINSECONDS=7121.731
122.58972	1676.2949
133.08087	3375.7788
133.08586	35445.105
148.4408	2527.0652
155.07054	2409.7214
156.06	2263.6506
173.57735	2186.9585
175.097	2771.9546
177.11191	15194.911
199.09596	2775.6799
207.09962	2295.8979
217.1048	3513.7222
219.1227	3427.8794
221.13805	4714.3979
243.12227	3566.5332
261.13013	5785.7803
287.14841	3806.4487
305.15723	8207.2744
349.18372	7868.437
375.20001	4439.9736
393.20938	5702.0737
419.22855	2731.7295
432.74442	2359.4568
437.23477	5023.5361
481.26147	8393.4736
503.27811	3049.7522
525.28827	6445.3657
562.69928	2879.4207
569.30908	5171.8945
677.36322	3057.4106
688.3866	36392.145
688.88837	21221.627
689.38861	5441.1372
696.36877	18602.586
696.87665	18454.119
697.37018	4981.1543
704.35406	5363.939
704.85419	4577.4238
705.35327	6438.9946
705.85419	5620.481
706.35614	9532.8271
741.38879	3398.3359
873.46289	3152.2712
886.51172	2651.8738
939.53589	5131.5596
1005.5379	3340.1548
1023.5609	5678.1631
1067.5785	6264.8936
1068.5903	7363.3145
1111.605	10929.465
1112.6143	7031.4741
1155.632	10027.704
1156.6405	8582.5186
1199.6613	8687.5957
1200.6628	6145.3975
1243.6851	4521.5493
1244.6924	4393.2656
1373.8149	14305.227
1375.7648	190380.44
1376.7689	125952.73
1377.7711	37135.996
1391.7363	38139.512
1392.7411	26317.637
1393.748	15067.314
1394.7892	10751.818
1410.6833	5791.1885
1410.8082	8152.5591
END IONS

BEGIN IONS
TITLE=21019: Scan 37594 (rt=7121.91) [D:\L4aex-Pool22-080823-03a_20231130140117.raw]
PEPMASS=589.34095 152001.31
CHARGE=2+
SCANS=37594
RAWSCANS=sn37594
RTINSECONDS=7121.9085
109.39059	1492.1837
111.7316	1672.9711
133.08591	10687.12
133.2395	2111.4836
148.44225	3061.7971
161.17493	2014.4897
161.35867	1728.9121
167.54189	2107.4641
171.73857	1883.9385
177.11221	2558.7024
184.01987	2411.4761
293.62238	2799.1196
386.19119	2577.0923
390.95941	2672.7314
470.46466	2508.7241
505.85449	2849.2483
703.82727	3326.8462
1162.6503	3759.1516
1177.6797	34755.543
1178.6771	34934.723
1179.6794	22264.717
END IONS

BEGIN IONS
TITLE=21020: Scan 37595 (rt=7122.09) [D:\L4aex-Pool22-080823-03a_20231130140117.raw]
PEPMASS=463.28341 617334.88
CHARGE=3+
SCANS=37595
RAWSCANS=sn37595
RTINSECONDS=7122.0854
100.11207	2564.9585
104.8696	1445.8176
111.04418	2449.5977
113.05934	2103.8899
121.00042	1995.2699
123.94051	2722.4451
124.73179	1976.7797
131.07022	3820.1675
133.0858	49075.203
134.08929	4151.0913
139.50494	2004.4637
155.07063	3921.365
169.32039	2484.2305
177.11188	19130.654
178.11487	2448.8416
178.40086	2219.4927
181.50539	2521.1167
181.60686	2548.5491
187.74857	2348.0981
195.12299	2543.3638
209.16518	2980.2292
210.14853	8626.0283
221.13844	4744.1001
239.14836	5145.2119
243.12236	6054.0381
261.13123	5935.8833
265.16571	2945.8408
283.17514	5632.3428
287.14883	5619.9653
288.15088	2771.5022
305.15689	3750.4761
322.45428	2416.8337
327.20145	3957.342
331.17468	4893.7451
349.18292	5758.8604
359.02884	3412.665
361.02667	12124.733
371.22662	3455.5652
375.2001	4185.75
393.20941	5248.8657
400.80276	29737.318
401.30521	7653.7163
416.254	3081.0654
419.2283	4334.2993
431.08792	3576.9072
437.23541	6219.3545
440.84491	2758.3804
455.32971	9364.6943
455.8306	3977.7769
464.25763	5213.2383
464.33453	40996.398
464.83487	19865.139
466.07492	2549.1758
481.26251	4760.8667
525.29077	3544.2598
569.31299	3226.5735
569.89185	2535.3999
652.33148	3026.9167
677.36298	5542.5112
677.89526	8644.4902
685.35101	5527.9551
685.85394	3061.1699
686.35321	7327.0566
686.41351	3352.9915
686.85681	6773.4585
688.38647	12000.728
696.36694	15720.882
696.86713	10718.658
700.50995	8776.1758
707.59125	2634.9771
828.55682	4487.6489
927.66162	58381.914
928.66583	52444.535
929.67145	14384.51
END IONS

BEGIN IONS
TITLE=21021: Scan 37596 (rt=7122.26) [D:\L4aex-Pool22-080823-03a_20231130140117.raw]
PEPMASS=475.32529 320499.59
CHARGE=2+
SCANS=37596
RAWSCANS=sn37596
RTINSECONDS=7122.2607
100.42246	1577.3137
106.12091	1621.7402
111.63098	1950.9929
112.4463	1618.2538
115.95394	1732.7007
131.75154	1811.0419
133.08565	14530.137
142.94893	1753.5205
147.10022	2586.1682
148.44859	2219.6553
156.96902	2225.0273
157.80986	2246.4253
165.14665	2190.425
177.11203	7295.7954
219.98926	2547.0417
229.09483	2646.4797
249.06003	2520.6602
287.66855	3145.0852
327.37106	2535.9812
350.69846	3094.1479
371.59219	2572.6143
475.27136	3591.063
475.32504	89721.617
475.82632	39947.988
566.44464	3135.4265
700.37451	4137.875
700.8797	5090.0103
704.35779	3884.3455
711.37378	6773.1191
927.65961	52046.961
928.66302	22349.73
949.63904	8429.3281
950.64691	4557.7324
END IONS

BEGIN IONS
TITLE=21022: Scan 37597 (rt=7122.44) [D:\L4aex-Pool22-080823-03a_20231130140117.raw]
PEPMASS=611.85535 227977.63
CHARGE=2+
SCANS=37597
RAWSCANS=sn37597
RTINSECONDS=7122.4361
116.36519	1716.3032
117.36446	1920.0304
117.65437	1961.3378
121.18771	1439.4075
123.23511	1761.7054
133.08574	5607.2612
167.62067	2449.4053
169.20473	2246.3716
169.46939	2170.5784
177.11301	3225.0413
184.90221	2182.1057
205.64857	2177.1958
219.19914	2237.5535
222.7346	2259.9167
239.09467	2595.8706
241.2999	2331.4563
241.62598	2672.6355
263.12381	2607.9138
263.69528	2390.833
299.06107	2659.1609
348.51071	2540.0615
355.06912	9393.2734
356.07086	13123.652
357.06699	4595.5762
377.05823	2754.7869
416.03879	3677.8708
416.74295	2671.9751
444.31125	8759.9746
445.31445	3807.2036
611.37317	28667.369
612.3761	10057.417
725.5791	2970.1973
727.15826	3008.3508
1221.7045	30783.846
1222.7057	22841.764
1223.7054	21049.516
END IONS

BEGIN IONS
TITLE=21023: Scan 37598 (rt=7122.61) [D:\L4aex-Pool22-080823-03a_20231130140117.raw]
PEPMASS=473.93495 454990.84
CHARGE=3+
SCANS=37598
RAWSCANS=sn37598
RTINSECONDS=7122.6129
124.26644	2242.6362
133.08594	16237.434
141.97159	1845.5396
155.0697	3223.406
160.16023	2288.1492
161.46555	2058.8125
175.09622	2367.1345
177.11195	10374.272
181.59741	3451.0215
185.60886	2107.6609
331.17523	4299.7607
349.1832	7536.0176
375.11282	2797.7495
393.20963	5714.1733
427.74423	2931.9658
437.23743	3986.5188
473.23972	2725.5798
481.26178	5445.2314
492.56766	2393.832
507.28369	3088.2913
641.6861	2461.1692
699.37787	35864.145
699.88055	17305.689
700.37769	3118.749
700.88104	12370.687
701.38446	3116.4824
703.36218	4148.1064
710.37115	17638.342
710.87274	12229.459
711.37488	8642.1182
726.13165	3002.887
887.71204	3723.981
931.04132	2956.2517
941.69537	3120.2366
1112.6094	3374.8772
1155.6307	7038.8115
1199.665	3982.6646
1200.6656	3562.9956
1207.3815	2981.562
1243.6892	5044.7178
1327.786	3118.769
1375.7576	11662.976
1376.7701	5606.019
1378.7762	4481.0166
1384.7825	5469.4521
1386.8043	25298.344
1387.8081	9896.6787
1398.7355	3355.2244
1400.7924	11885.524
1401.7697	3929.7427
1417.8407	9386.4336
1419.7883	46518.012
1420.7913	39041.723
1421.7922	18226.1
END IONS

BEGIN IONS
TITLE=21024: Scan 37599 (rt=7122.79) [D:\L4aex-Pool22-080823-03a_20231130140117.raw]
PEPMASS=477.95895 457305.81
CHARGE=3+
SCANS=37599
RAWSCANS=sn37599
RTINSECONDS=7122.7904
127.09714	2333.748
131.07053	2009.7997
132.10143	1739.3865
133.08598	23095.473
134.98074	1716.5637
139.96886	1879.7292
150.41859	2114.052
177.11211	8868.9707
186.58652	2442.6418
195.12305	2460.6958
209.89182	2523.1912
221.13837	2725.5547
239.14894	3730.8154
244.5872	2625.6096
251.4287	2586.8101
276.2226	2140.2573
283.17575	4980.7134
287.14935	3179.6448
327.20261	4228.1221
371.22754	3357.4453
439.88196	2554.9263
459.28134	3299.4194
463.25372	2863.8635
478.3219	10396.855
507.27826	3187.6907
598.40662	2627.8708
646.99658	2706.2292
699.41113	3921.7339
699.91077	5535.8032
700.40747	4278.748
707.36847	44045.922
707.8714	25365.094
707.922	2704.2283
708.37305	17815.527
708.87488	6946.0688
717.3526	2942.4199
717.84985	5488.4404
846.31885	2508.407
954.54602	5039.9434
1353.7823	13437.762
1354.7921	7092.4209
1370.8096	6647.8237
1371.8152	7416.0884
1375.7578	3405.3889
1391.736	8201.4199
1393.7494	4413.1494
1395.7255	6282.4863
1396.7589	4243.2842
1398.8031	4859.2979
1399.7943	4050.5698
1400.8196	3863.6851
1413.7031	3330.9539
1414.8346	52842.711
1415.8365	52184.121
1416.8361	20777.23
1417.827	7127.5718
END IONS

BEGIN IONS
TITLE=21025: Scan 37600 (rt=7122.97) [D:\L4aex-Pool22-080823-03a_20231130140117.raw]
PEPMASS=581.32682 106202.06
CHARGE=2+
SCANS=37600
RAWSCANS=sn37600
RTINSECONDS=7122.9679
127.37017	2322.1895
128.62688	1636.6237
131.07651	1621.7026
133.08594	6600.292
150.15057	1832.4752
162.7462	1965.0844
171.71808	2117.896
201.01234	2318.042
202.91711	2376.8857
208.22556	2180.0391
243.11993	2708.6829
250.87633	2834.2932
306.10986	2492.6016
312.83401	2357.4133
399.00705	2675.0132
483.11417	2753.2493
501.93256	2698.717
552.31451	3150.2373
592.60889	3004.7974
1108.4419	3084.676
1160.6683	5065.0864
1161.6504	21679.938
1162.6527	17121.537
END IONS

BEGIN IONS
TITLE=21026: Scan 37601 (rt=7123.14) [D:\L4aex-Pool22-080823-03a_20231130140117.raw]
PEPMASS=455.93552 858914.13
CHARGE=3+
SCANS=37601
RAWSCANS=sn37601
RTINSECONDS=7123.1449
130.26427	1712.95
133.08113	2229.8557
133.08583	33449.859
133.45395	1836.4478
134.08955	1973.2524
134.22058	2033.6935
135.67697	1807.7885
135.68306	1839.812
137.05988	2128.9707
143.02859	1812.1749
149.65596	1987.2487
154.08609	2255.1626
155.07004	2246.4253
157.66016	2271.6228
165.64209	2292.8684
177.11189	13128.04
178.3839	2039.1725
181.59789	2849.4302
184.3367	1984.1034
189.66061	2084.6531
206.18781	2370.1638
207.34285	2272.9312
217.10513	3624.0281
221.13834	2959.9124
239.45366	2031.4033
243.1225	4406.5562
245.39917	2383.2554
261.13104	5132.2896
261.77405	2660.7034
274.14056	3024.8455
287.14862	4212.5615
305.15756	6711.5547
331.17499	4566.8286
337.75723	2691.2957
349.18372	5413.3076
393.20993	4932.439
407.96063	2390.9233
437.23489	5141.9189
481.26331	9209.2451
525.28821	6152.0034
551.30621	2645.9448
609.31213	2473.1284
644.36456	5744.3032
656.38721	7618.5098
666.37317	28033.088
666.87592	15769.107
674.35651	38603.094
674.85919	21296.139
682.34448	6830.7393
682.8429	8889.3496
683.34174	3911.6599
683.84607	8134.8433
785.41284	3318.4971
829.4411	4631.356
891.68359	4508.9082
909.69519	8972.0908
911.51233	2868.1948
979.52759	6110.8325
1023.5527	5249.4854
1067.5837	10884.213
1111.6108	12683.021
1155.6334	15666.995
1199.6638	9839.1855
1287.7167	6276.1699
1306.7367	4042.6902
1328.7885	45304.277
1329.7924	13197.856
1330.7916	3110.8137
1331.739	199164.67
1332.7433	67139.844
1345.7194	3349.8369
1346.6998	3824.1887
1347.7102	47941.348
1348.7164	30680.271
1349.7125	10718.927
1363.6997	4403.9487
END IONS

BEGIN IONS
TITLE=21027: Scan 37603 (rt=7123.5) [D:\L4aex-Pool22-080823-03a_20231130140117.raw]
PEPMASS=704.88637 213406.41
CHARGE=2+
SCANS=37603
RAWSCANS=sn37603
RTINSECONDS=7123.4987
122.04291	1595.8019
125.783	2170.729
133.08598	6220.4438
142.5843	1991.8176
148.44844	3250.4448
150.21184	1992.644
172.35646	2205.9763
181.59605	2295.2034
182.71402	2109.5884
182.81378	2305.1292
185.77083	2219.0627
201.71643	2805.1467
206.78012	2364.2346
317.54562	3285.2283
734.86682	2933.0911
756.56812	2984.7871
902.44824	3048.7065
1390.7467	11362.749
1391.7474	94051.531
1392.7523	45662.664
1408.7466	2943.9248
END IONS

BEGIN IONS
TITLE=21028: Scan 37604 (rt=7123.68) [D:\L4aex-Pool22-080823-03a_20231130140117.raw]
PEPMASS=525.62835 316217.41
CHARGE=3+
SCANS=37604
RAWSCANS=sn37604
RTINSECONDS=7123.6761
133.08565	6179.2378
134.13573	2096.6321
148.39467	2310.3879
148.40208	2237.2566
148.41792	2912.3757
148.42636	4863.2827
148.43452	7378.48
148.4523	10761.736
148.46034	8153.3452
148.46831	4360.6851
148.47685	3213.9138
148.50883	2403.0872
173.37187	2288.2046
177.11191	5485.7495
181.60594	4655.4434
204.34877	2094.1538
239.14905	3147.5791
247.38298	2321.1372
288.19302	2869.8708
321.02014	2294.6333
366.35046	2996.6943
387.15491	3123.752
482.66663	2801.8223
525.28802	90175.305
526.29156	18444.719
651.67902	2772.3716
779.39368	4514.2163
779.89819	2748.3596
1048.6489	4412.4878
1049.5596	4776.1724
1154.7267	3720.6042
1178.8809	3757.0027
1215.4355	2639.8311
1471.3654	3097.626
1499.8417	6427.8159
1500.8315	8341.4229
1514.8136	3424.3489
1516.8616	6544.1382
1517.8678	3664.865
1557.8434	3648.6035
1558.8302	4955.314
1574.8716	8689.7783
1575.8739	10168.794
1576.8667	5432.1904
END IONS

BEGIN IONS
TITLE=21029: Scan 37606 (rt=7123.93) [D:\L4aex-Pool22-080823-03a_20231130140117.raw]
PEPMASS=655.38229 4974830.5
CHARGE=2+
SCANS=37606
RAWSCANS=sn37606
RTINSECONDS=7123.9314
127.16662	4254.2661
128.50061	4679.8501
131.07007	19839.482
131.88094	4808.582
133.08578	240071.33
134.02724	5590.1221
134.08896	9303.5605
137.05963	22862.533
138.39725	4169.9448
139.07555	5685.8564
143.57947	4192.7583
149.86841	4967.5288
151.09593	8554.1338
154.76857	5865.9312
155.07019	27040.225
155.46207	6686.0273
175.09634	15456.328
175.86592	5184.3501
176.88866	5936.1543
177.10483	7045.7842
177.11194	96327.797
181.08626	9436.334
183.86201	5429.8066
185.92644	5608.1235
195.12245	15949.807
199.09637	24120.443
207.14169	5665.4014
210.97169	5671.8892
219.1223	11456.192
221.13814	19801.039
227.1293	5526.4233
239.14874	12231.531
243.12274	23261.545
265.16443	9813.6357
265.74841	6137.3735
269.13821	8256.998
283.17514	24141.219
287.14893	28881.775
295.67789	7094.3462
309.19122	11989.155
313.16504	9652.3428
327.20108	18267.363
331.17517	37952.66
332.17889	8227.4063
353.21777	15025.604
357.19092	17068.713
357.8045	5720.8486
371.2276	15295.755
375.20166	64357.258
398.53754	5902.0381
401.21555	7277.7827
410.69586	6478.0176
419.22775	56064.184
420.23056	7067.9033
463.25458	36379.551
464.25397	9287.3027
507.27878	22433.949
551.30426	11461.657
556.9834	6940.9736
655.35126	27095.877
655.85107	10585.253
835.60211	7959.7549
851.48334	7622.1963
895.51117	13971.879
939.53717	22663.148
940.53857	7607.5947
983.56256	21044.768
984.56732	10537.1
1019.2107	6883.0649
1027.5907	25787.762
1045.603	8340.6201
1071.6146	25105.986
1072.6208	15162.198
1115.6376	28525.682
1116.6447	15447.348
1159.6683	16979.902
1203.6948	16602.396
1221.7089	31179.18
1222.7112	15184.08
1265.7299	31923.736
1266.736	22353.531
1291.7357	15685.088
1292.7412	11738.349
1309.7561	2055377.1
1310.7593	1200092.9
END IONS

BEGIN IONS
TITLE=21030: Scan 37607 (rt=7124.19) [D:\L4aex-Pool22-080823-03a_20231130140117.raw]
PEPMASS=451.93267 3768637
CHARGE=3+
SCANS=37607
RAWSCANS=sn37607
RTINSECONDS=7124.1922
121.84911	1670.926
125.05999	2821.8098
127.022	1724.6765
130.32646	1662.0758
131.07031	14600.143
133.08598	220500.97
134.08945	11390.795
137.05978	9458.7002
139.07542	4823.8423
139.34158	1906.1824
145.1993	2011.4508
148.44844	3529.8687
151.09648	7745.4463
153.05461	5472.1763
153.08388	3281.6614
155.07034	20873.764
156.30101	2232.0493
157.08592	7304.6807
161.17796	2083.011
163.07539	3480.8499
175.09651	18391.658
177.11217	109226.92
178.11543	9853.6279
181.08604	5289.8687
184.1015	5344.8901
192.4662	2254.1187
195.12265	22547.438
197.08032	4416.5195
197.10905	4413.498
199.09656	18921.643
201.11177	5554.272
217.10767	4435.7207
219.1227	11884.982
221.13844	32878.285
222.14189	3066.1887
225.11215	4151.8955
228.12782	8303.0059
231.12219	2995.0977
239.14902	36174.746
241.10683	3583.0439
243.12273	25995.328
245.13884	3081.0183
250.14059	7247.0664
263.14883	4888.2876
265.16449	12141.964
269.13864	8051.002
270.14337	2941.6118
272.15463	5550.6133
283.17514	37062.852
285.13403	3534.1465
287.14896	40992.738
288.15234	5436.356
289.1637	3000.3291
294.16763	5216.6992
305.15958	6099.9028
307.17599	5090.6431
309.19095	7007.269
313.16592	8081.2563
316.18073	6639.2568
323.1698	3326.6267
327.20154	27586.861
329.15952	6215.9355
329.82025	2741.9749
331.17526	26710.963
332.1785	6278.1616
353.2179	4813.6455
360.20706	3541.1841
367.19714	3687.0508
371.22772	26424.244
373.18549	3039.229
375.20154	21727.605
376.20374	4444.9678
391.19589	4918.9438
393.21124	5572.3896
397.24207	3203.9084
415.25406	21896.662
419.22794	17285.324
420.23038	6076.1392
453.15356	2784.5547
455.24844	3782.8413
459.28024	22037.566
460.28384	3384.0869
463.254	23991.113
464.25766	5240.4229
499.27603	3148.5544
503.30643	9717.5674
507.2803	15352.086
508.28427	3580.5562
525.07678	2632.6841
535.31152	2634.7949
547.3338	6223.5659
551.30597	8940.9893
552.30774	2845.3923
565.80176	2611.7915
568.85608	2581.1726
587.32764	2724.3904
595.33337	4977.6543
596.33575	3489.1697
611.32239	4882.1567
633.3714	4665.2588
634.37708	2820.071
656.33862	3521.8572
667.87384	6634.9536
675.38104	3827.967
677.36407	101742.21
677.86566	67315.914
678.36505	16721.209
763.43042	4899.4678
807.45667	3605.2397
851.48315	6746.2905
895.09167	3563.0386
895.51074	3863.0156
901.58337	3330.1548
913.5202	4500.1426
939.53394	3864.0781
957.54077	6381.627
957.64203	3483.2529
983.56323	6052.1465
1001.5718	10119.11
1027.5825	4845.6099
1028.5945	5584.3301
1029.6041	4632.8091
1045.597	15023.709
1046.6038	7142.062
1071.6201	5534.0327
1072.6201	3673.678
1074.6276	4478.501
1089.6241	14851.464
1090.6304	9499.0391
1115.6371	4232.459
1117.6561	4568.0659
1118.6603	4447.4395
1133.649	21636.443
1134.6558	11601.28
1135.6653	3200.3633
1161.6792	4462.2261
1177.6741	48831.406
1178.6785	23026.781
1179.6802	5394.939
1221.699	9666.626
1222.7202	3015.8044
1247.7179	5329.2461
1249.7159	4803.9194
1250.7404	3285.6414
1265.7299	14673.899
1266.7301	6361.5591
1275.3524	3998.6882
1293.7543	6820.2075
1309.7489	9600.1406
1310.7535	6929.606
1331.7361	26374.057
1332.738	15485.268
1333.7365	4251.8301
1334.7434	24476.82
1335.7554	11075.914
1336.7502	3874.5647
1337.7523	3191.4961
1351.7764	28963.404
1352.7841	12175.47
1353.7786	935315.69
1354.7815	656022.25
1355.7834	180942.78
END IONS

BEGIN IONS
TITLE=21031: Scan 37608 (rt=7124.42) [D:\L4aex-Pool22-080823-03a_20231130140117.raw]
PEPMASS=672.40883 1700035.5
CHARGE=2+
SCANS=37608
RAWSCANS=sn37608
RTINSECONDS=7124.4227
128.44087	1695.2931
131.07047	4555.6382
133.08574	72521.75
137.05975	5175.5903
140.68512	2024.3728
148.63708	2044.4884
151.09627	2533.9536
153.05521	1954.7683
155.07005	6615.7612
157.08571	3979.5674
157.52975	2219.0906
158.21205	2179.823
165.4064	2066.4131
170.86409	2560.4678
175.0965	5102.2373
177.11188	24441.484
195.12228	7782.0137
199.09604	6949.0825
209.03847	2330.4341
221.13789	4867.4136
222.04762	2236.2593
224.9669	2632.7053
239.1488	10813.578
243.12248	6626.8989
275.22659	2556.5635
283.1745	10281.174
287.14954	7292.9937
307.5665	2908.1223
310.33652	2431.2263
315.29657	2834.7495
327.20093	5940.9116
331.17557	6148.082
340.30356	2640.6089
350.05191	2898.5261
371.22504	2917.6765
375.2019	3419.1929
419.22803	5573.5215
459.28043	2514.0149
497.16391	2661.2759
530.26703	2782.3413
649.1593	2841.719
899.44757	2593.1843
1309.7556	123226.2
1310.7593	70487.891
1310.8956	2536.2036
1326.7828	743490.69
1327.7855	413304.28
1342.7714	15645.159
END IONS

BEGIN IONS
TITLE=21032: Scan 37609 (rt=7124.6) [D:\L4aex-Pool22-080823-03a_20231130140117.raw]
PEPMASS=448.60832 866211.38
CHARGE=3+
SCANS=37609
RAWSCANS=sn37609
RTINSECONDS=7124.6001
131.07019	3196.1418
133.08087	3022.9673
133.08575	42984.848
134.08887	2657.0164
155.07011	3420.6201
175.0963	5409.7559
177.11189	20490.059
181.59569	4371.7188
193.02684	2916.9854
195.12271	5119.3286
199.09595	4410.457
209.68535	2070.5015
210.61687	2183.698
212.98643	2079.3259
221.13811	7392.876
224.97261	2447.2808
231.41347	2445.4714
239.14844	6617.7192
243.12265	6754.686
250.14108	4464.5117
280.9827	2391.5754
283.1752	9420.8398
287.14868	5480.7095
294.16684	5083.7998
309.19101	3590.9563
327.2005	7826.2021
331.17456	5759.2559
360.20706	2650.499
361.02676	5029.9478
362.02734	9539.5498
371.2262	4240.6836
375.20166	8743.792
404.23428	3347.8625
415.25137	3891.2192
459.28021	3632.4387
463.25598	4255.6709
481.52475	2643.1443
655.38245	29920.316
655.88416	14458.096
663.33868	7051.5225
663.84088	3328.9578
663.89667	18910.613
664.39783	7573.9985
718.77411	3380.6538
895.51208	5498.9722
896.51984	3932.084
954.28137	3229.467
1001.5815	4951.4917
1045.5999	3149.5476
1089.6323	3755.8933
1133.6503	4181.3667
1309.7559	30129.582
1310.7584	21024.402
1311.7634	5463.7344
1326.783	240495.38
1327.7859	158027.28
1327.9767	3962.1794
1328.7886	36164.922
1341.7692	4968.8677
END IONS

BEGIN IONS
TITLE=21033: Scan 37610 (rt=7124.78) [D:\L4aex-Pool22-080823-03a_20231130140117.raw]
PEPMASS=641.8824 538760.88
CHARGE=2+
SCANS=37610
RAWSCANS=sn37610
RTINSECONDS=7124.7774
133.08578	25513.84
135.8322	1735.6075
137.05974	2094.333
155.07018	2860.2983
162.4648	2086.9919
172.50748	2443.5886
177.11183	9322.8721
181.60579	3752.7271
194.76404	2215.9043
197.32054	2159.1763
243.12222	3831.541
287.14853	4538.8076
409.20627	2339.2031
595.33185	3691.4089
595.65375	2746.1516
1092.2174	2813.6416
1223.7089	9199.7178
1265.7302	77755.555
1265.8971	4274.5283
1266.733	51942.059
1281.717	13117.391
1282.7566	176569.83
1283.7606	108455.13
END IONS

BEGIN IONS
TITLE=21034: Scan 37611 (rt=7124.95) [D:\L4aex-Pool22-080823-03a_20231130140117.raw]
PEPMASS=455.93565 1063387.3
CHARGE=3+
SCANS=37611
RAWSCANS=sn37611
RTINSECONDS=7124.9545
121.33189	1883.4113
121.49399	1735.691
125.40985	1636.8604
127.60185	1628.7281
129.75389	2069.3289
133.08574	44943.762
134.08961	3379.9495
137.90216	1856.8818
151.88322	1943.0923
155.07016	2541.6687
157.84637	2142.499
162.67445	2469.8203
165.62019	2242.2625
173.07916	2061.9041
177.11174	13798.377
179.33957	2015.2109
199.09622	3863.4946
217.10428	2846.5923
221.13853	6732.0386
239.1489	4960.1963
243.12233	5065.8765
261.13092	9013.5957
283.17517	2537.3713
287.14862	4057.7339
290.15549	2621.7051
296.15396	3062.7263
305.15704	9578.9072
321.12921	2915.2378
327.20157	3377.0107
331.17435	4680.6743
349.18411	8249.5781
371.19806	4198.731
371.22864	2309.8228
375.20007	4119.2026
393.20959	5932.5645
398.2438	2718.5957
437.23663	5884.4395
481.26331	6307.0352
503.27484	3502.2341
513.5993	3091.9902
556.87726	2791.0208
566.44604	2729.6575
569.31421	3744.7534
622.34387	3115.4199
639.81628	2906.7029
645.36151	4026.9858
666.37354	36261.148
666.87476	27647.143
667.37701	5302.9824
674.35632	27323.359
674.86023	20614.801
675.35876	5339.6904
682.34424	7736.5991
682.84222	7645.0137
683.33917	7036.9556
683.8407	7256.2549
684.34094	4240.9497
785.41595	3235.9106
795.5567	2798.5144
829.44202	4326.0479
835.22107	2971.4656
909.50537	2897.4082
917.48724	3409.0308
961.53094	3663.5273
979.52643	4125.9878
1023.5595	5238.0762
1067.58	10285.638
1068.5847	6688.4307
1111.6067	17973.33
1112.6118	7631.4731
1127.5835	3259.5986
1155.634	13694.313
1156.6355	4851.0957
1157.6337	3726.8105
1163.1143	3471.5808
1171.6086	3541.1748
1199.6553	8545.1074
1200.6611	5235.145
1306.7333	3154.989
1309.756	15045.948
1329.7889	11160.241
1331.7384	207127.38
1332.7419	139453.13
1333.7429	39212.254
1347.709	35223.43
1348.7142	28288.631
1349.7285	13342.303
1350.7731	19988.473
1366.7963	6235.7397
1367.6677	4599.7314
1367.7664	3491.7073
END IONS

BEGIN IONS
TITLE=21035: Scan 37612 (rt=7125.13) [D:\L4aex-Pool22-080823-03a_20231130140117.raw]
PEPMASS=550.32023 264736.84
CHARGE=3+
SCANS=37612
RAWSCANS=sn37612
RTINSECONDS=7125.1319
148.44855	3598.3823
151.79135	1966.9785
163.01488	2251.7942
167.22884	2057.8721
177.11195	6335.7754
219.15039	2153.2161
224.5766	2806.1714
230.33107	2448.3438
233.32829	2036.7986
238.19106	2034.4966
239.14845	3051.7603
259.85629	2276.5002
260.56091	2284.3721
282.28912	2245.4097
283.17523	2909.1064
287.1492	3609.5847
299.17502	2520.2534
317.14313	2324.928
331.17416	2609.6865
346.23062	2765.3442
375.20081	3508.146
405.74823	2805.6213
457.32376	2790.4014
524.94012	2493.7676
550.3454	18775.115
585.63574	3093.3169
816.43475	13051.347
816.93396	15451.497
817.43927	8005.9854
1041.5684	4013.6511
1588.896	5889.9775
1589.9058	6370.5088
1612.8717	3238.6228
1631.9015	12789.077
1632.9109	11718.349
1633.9011	8125.3691
1646.9043	5402.3784
1647.8883	4558.2964
1648.9445	27397.57
1649.9489	25500.65
1650.9429	13248.33
END IONS

BEGIN IONS
TITLE=21036: Scan 37613 (rt=7125.31) [D:\L4aex-Pool22-080823-03a_20231130140117.raw]
PEPMASS=674.88662 1045986.5
CHARGE=2+
SCANS=37613
RAWSCANS=sn37613
RTINSECONDS=7125.3106
132.30844	1863.9517
133.08574	18113.795
137.05942	2780.104
140.56058	2123.7275
152.65775	2402.7163
177.11241	3720.9854
201.23277	2532.4038
217.10413	3263.5256
218.49545	2276.5774
230.02692	2095.2122
248.80157	2751.0508
256.28125	2526.5259
256.88562	2651.606
261.12991	6439.9082
270.15924	2945.8701
276.29916	2682.3091
301.92291	3029.9995
305.15714	4305.2544
347.34964	2629.3774
377.63315	2723.3899
393.2103	4492.3169
413.95169	2854.3931
437.23517	6386.0146
481.26157	4765.1602
496.27768	2838.7073
521.63245	2585.6492
525.2879	5644.8296
565.28461	2751.3909
590.32343	2851.5222
635.32043	2896.967
659.36572	2704.396
674.35321	11170.501
674.85748	7567.4429
823.30017	2941.5242
829.44232	3109.1069
843.4071	2678.3821
917.48572	5180.8779
979.53027	3987.3621
1023.5561	7688.377
1045.4158	2774.0259
1067.5813	13145.026
1111.6085	19310.578
1127.5773	3360.0222
1155.6339	17197.445
1171.6134	4356.5923
1172.6113	3507.7761
1199.662	17426.301
1215.634	4892.6953
1312.7648	12262.375
1329.7925	70230.867
1330.7921	16551.438
1331.7382	468209.09
1346.7213	12840.837
1347.7109	117794.8
1348.7153	64718.691
END IONS

BEGIN IONS
TITLE=21037: Scan 37614 (rt=7125.49) [D:\L4aex-Pool22-080823-03a_20231130140117.raw]
PEPMASS=682.8737 263386.66
CHARGE=2+
SCANS=37614
RAWSCANS=sn37614
RTINSECONDS=7125.489
120.84196	1734.3839
133.08585	6461.6377
141.47243	2025.3324
147.02577	1887.8192
150.41867	1862.5186
155.37328	1910.3584
173.0789	2325.7537
177.11206	2769.5276
181.59709	4406.8794
186.36467	2249.9111
211.46988	2474.822
224.93997	2326.0139
231.23099	2890.0676
241.1469	2415.2942
307.75525	2618.8325
335.49399	2484.1431
384.04193	2910.6194
469.03851	2691.6482
566.45203	2709.6538
874.84161	2668.9795
890.10785	2454.6514
1171.6102	7446.5176
1288.7065	4562.5742
1332.7396	4610.8975
1346.7256	18820.668
1347.7137	100903.02
1348.7164	49685.816
1363.7043	3452.1558
1364.7546	5500.7427
END IONS

BEGIN IONS
TITLE=21038: Scan 37615 (rt=7125.67) [D:\L4aex-Pool22-080823-03a_20231130140117.raw]
PEPMASS=466.60803 1166616.3
CHARGE=3+
SCANS=37615
RAWSCANS=sn37615
RTINSECONDS=7125.6663
122.01064	1788.101
131.07019	6604.5654
133.08585	68631.32
134.08919	3395.1641
147.24361	1877.3357
151.0966	2343.1606
155.07022	7021.7241
166.42885	2470.9141
175.09631	9190.96
177.10373	2549.9128
177.11198	34891.082
177.53734	2769.0337
195.12267	6480.8457
199.09625	6379.3579
209.43808	2699.6548
219.12263	4199.1885
221.13818	10797.233
223.27052	2161.4746
239.14891	14152.192
243.1225	5389.0298
265.16473	6103.1597
283.17508	14188.398
284.17929	2563.4841
287.14999	6111.0884
294.16748	2789.1445
309.19083	4149.8838
322.78299	2810.9546
327.2016	18748.762
331.17578	5601.5654
371.22836	14505.68
375.20203	9182.8838
376.20578	3614.6746
415.25403	11482.757
419.22723	8050.4619
420.23203	4935.0566
459.28018	5576.375
463.25357	10148.394
464.25824	4061.2566
467.10245	26704.137
467.30838	7558.1045
492.68268	2853.6514
503.30829	3931.3943
507.28052	5744.0645
546.84515	2691.0508
551.30786	4876.3159
655.85175	3724.2644
668.95673	2993.8206
677.36273	6695.8877
677.86877	3176.1921
682.74927	3353.1643
699.37793	72719.789
699.87958	57041.402
700.38068	26774.875
700.87445	5132.4902
807.77496	2727.676
844.3277	2795.7932
1133.6674	3547.6084
1177.6794	4194.7559
1221.7063	6247.5171
1222.7109	6091.1484
1353.7861	5752.7266
1354.7815	3748.1479
1375.7667	13827.466
1376.7761	8260.6914
1379.7747	8918.1152
1396.7974	8359.2588
1397.8087	210457.14
1398.8138	186412.16
1399.8156	80945.867
1400.8137	18404.393
END IONS

BEGIN IONS
TITLE=21039: Scan 37617 (rt=7126.03) [D:\L4aex-Pool22-080823-03a_20231130140117.raw]
PEPMASS=433.93293 181588.31
CHARGE=3+
SCANS=37617
RAWSCANS=sn37617
RTINSECONDS=7126.026
116.65809	1750.9998
120.75278	1599.4117
133.086	13046.079
148.44275	2329.4817
150.3356	1916.7504
150.82416	2385.7534
152.65652	2132.0574
172.09642	3110.6182
177.11174	7963.2993
181.60588	4384.8013
195.54407	2120.9585
263.15955	3634.0522
398.92224	2320.927
414.73642	2266.2556
433.20651	6439.4561
433.3287	5710.1699
480.77554	2438.0632
482.76166	2508.9329
487.28302	2698.3936
491.46384	2770.0371
507.35559	2527.4204
633.37067	4100.7256
695.79004	2868.4102
951.49329	3039.4172
1222.7079	3466.834
1223.7054	4865.9585
1239.7039	2932.0076
1243.6836	5511.146
1265.7289	4247.0508
1282.7573	31372.645
1283.7611	23929.439
1284.7557	5405.4067
1297.735	5010.4756
END IONS

BEGIN IONS
TITLE=21040: Scan 37620 (rt=7126.56) [D:\L4aex-Pool22-080823-03a_20231130140117.raw]
PEPMASS=659.86267 101267.75
CHARGE=2+
SCANS=37620
RAWSCANS=sn37620
RTINSECONDS=7126.5563
120.23251	1787.8149
123.78075	1889.3385
125.69665	1699.0081
132.10901	1851.3909
133.08638	2166.9155
144.2758	2263.8201
144.28261	2089.5911
286.02133	2943.3345
341.91443	2632.3337
701.0199	2509.5188
704.54718	2471.3706
951.73688	2628.917
1107.2528	2887.1843
1243.6837	8231.9072
1244.6915	3907.4678
1273.2332	2785.1426
1301.6913	22572.727
1302.6943	11157.127
1317.6724	4395.2803
1318.6826	3087.8252
1319.6915	4302.9102
END IONS

BEGIN IONS
TITLE=21041: Scan 37623 (rt=7126.99) [D:\L4aex-Pool22-080823-03a_20231130140117.raw]
PEPMASS=663.89539 4443275
CHARGE=2+
SCANS=37623
RAWSCANS=sn37623
RTINSECONDS=7126.9893
131.07014	13736.488
133.08575	200785.34
134.08917	9795.9834
135.98471	4143.3936
137.05969	12386.887
139.07552	4912.3081
144.96257	4297.8359
148.44937	6428.4302
151.09624	6836.2241
155.07007	24848.092
158.27977	4182.4941
166.08929	4925.2261
166.50517	5033.2729
172.27368	4746.2148
175.09607	18290.777
177.11189	61459.531
181.08595	5876.0605
183.8329	4909.0889
195.12228	14495.257
199.09631	17561.064
218.72337	5508.4517
221.13803	10707.106
223.1077	5932.4316
227.08569	5380.4575
239.14862	25490.832
243.12247	20755.57
269.13812	9822.2842
271.84137	5711.874
283.17468	19368.504
287.14856	17254.852
302.21173	5843.6577
327.20178	8515.3213
331.17505	17503.879
353.21692	6304.7017
375.20169	20154.002
419.22742	17871.896
507.28268	6816.8452
527.3764	5946.8291
573.22809	6358.2549
690.43744	11328.689
820.54114	8245.002
1027.5907	12544.979
1040.6257	5916.2368
1094.6224	6399.022
1154.2456	6359.1641
1222.7056	6780.5488
1252.7092	8064.9976
1265.7395	6213.106
1309.7565	525284.63
1310.76	310246.47
1325.7566	13158.63
1326.7837	1627741.5
1327.7864	1049394.3
END IONS

BEGIN IONS
TITLE=21042: Scan 37624 (rt=7127.25) [D:\L4aex-Pool22-080823-03a_20231130140117.raw]
PEPMASS=677.39515 2355765.3
CHARGE=2+
SCANS=37624
RAWSCANS=sn37624
RTINSECONDS=7127.2502
120.77854	1801.2567
122.78723	1862.9794
131.07022	6840.8247
131.21985	1713.7819
132.26373	2095.082
133.08589	119831.97
134.08948	4724.6421
136.70853	2091.4031
137.05971	7096.8232
138.98935	2185.0747
153.03502	2286.2595
155.07022	14184.662
157.08563	2782.6594
175.09631	5743.8491
177.11208	41866.441
195.12294	4017.9634
199.09665	5300.4561
219.12233	4272.0024
221.13857	12557.84
239.14885	8283.958
243.1227	12873.26
244.06252	2494.7551
265.164	4693.1489
269.13834	3554.1978
283.17542	6714.064
287.14896	24887.176
288.15244	2640.4229
309.19125	9582.3018
313.16449	4706.8516
327.20108	7245.021
331.17526	21030.5
338.34781	2445.115
351.20096	3040.2729
353.21738	6196.5654
371.22751	8092.3467
375.20166	24827.725
376.20486	4092.5747
397.24329	5770.8867
401.21808	3036.3115
415.25269	2637.2759
417.21274	3368.8401
419.22812	23425.887
420.22986	3027.7092
431.22552	2541.0015
445.24326	2926.3433
459.28067	3505.4397
459.54483	2537.563
463.25375	23302.736
464.25903	3780.5039
465.17496	2778.457
507.28043	17101.115
516.42633	2609.9246
551.30603	13781.21
595.33252	7188.333
657.37317	4078.3103
677.36462	110090.38
677.86633	54464.527
684.38416	2996.7197
763.43665	2871.3315
807.46295	3066.4382
810.5235	3122.2473
811.27386	2837.2334
851.48608	4306.3135
895.50885	7624.48
939.53613	8575.0215
940.36578	3254.1016
983.56042	7743.6323
984.56799	3823.6377
1027.5912	8656.9756
1028.6005	3768.2605
1071.6135	10797.519
1115.6456	8771.9883
1116.6503	3847.7927
1133.6549	4462.02
1159.6674	8743.0459
1160.6693	4040.376
1177.6761	3267.55
1203.6935	6162.9414
1221.7053	4427.3345
1222.7073	3486.9214
1247.7291	6237.873
1265.7283	11896.232
1266.7382	4290.3081
1309.7566	21732.217
1310.7633	5036.7207
1331.7389	37735.059
1332.743	19710.881
1335.7552	19839.17
1336.7565	8306.292
1352.7844	32880.102
1353.7809	824290.94
1354.7852	471640.09
END IONS

BEGIN IONS
TITLE=21043: Scan 37625 (rt=7127.48) [D:\L4aex-Pool22-080823-03a_20231130140117.raw]
PEPMASS=450.26011 1347429.3
CHARGE=3+
SCANS=37625
RAWSCANS=sn37625
RTINSECONDS=7127.4821
127.02864	2354.6145
127.87975	1989.7296
130.94365	1620.083
131.07028	4842.2661
133.08575	49328.328
134.0891	2564.2346
135.94678	2192.1448
153.49707	1873.7853
155.07037	3749.8032
157.06229	2349.5154
173.07918	2470.3223
175.09595	5150.8486
177.11189	18573.244
193.29324	2331.7207
195.12196	2289.3599
199.09535	3669.1172
207.09207	2438.7034
217.10503	4101.4746
221.13792	5757.7021
243.12155	6667.3198
254.33865	2629.5244
261.13104	13063.659
265.16522	2731.9514
283.14377	2659.0264
287.1489	7658.1792
304.62686	2555.9185
305.15747	13734.539
327.17203	5646.9424
331.17465	4570.7412
349.18362	8368.7598
371.19775	2936.4338
374.93777	2502.6997
375.20163	7375.0088
393.20911	12325.535
415.22339	3145.0583
437.23563	10597.766
481.26187	12626.041
503.27655	5651.7437
507.27902	3561.52
525.28937	7800.5151
569.31647	3863.8494
609.30804	3608.696
610.31085	3285.6038
615.24854	2514.9429
644.35907	3125.6265
666.37183	40763.043
666.87292	29035.654
667.37006	6320.1846
674.3551	26121.004
674.85822	31404.166
675.35693	16318.972
813.44739	2911.2373
873.46478	3597.8503
900.57404	8259.2441
917.49237	3570.012
918.49481	4026.5425
961.51624	3958.1479
979.52393	8437.751
1023.5555	13882.031
1049.5785	3674.074
1067.5791	15089.191
1068.5884	8904.127
1083.5491	3289.6689
1111.6094	19400.006
1112.6155	10690.875
1127.5835	3572.9978
1155.6344	20195.346
1156.6361	9159.2256
1157.6499	4676.9731
1199.6598	16571.496
1200.6611	9152.46
1288.7197	4891.0083
1289.6921	4097.96
1312.7645	3609.1208
1329.7922	22773.555
1330.7987	3966.8906
1331.7382	282807.69
1332.7417	175560.48
1333.7445	53634.398
1347.709	45140.953
1348.7162	34046.477
1349.7352	32659.023
1350.7711	41307.887
END IONS

BEGIN IONS
TITLE=21044: Scan 37626 (rt=7127.66) [D:\L4aex-Pool22-080823-03a_20231130140117.raw]
PEPMASS=674.88637 1716825.9
CHARGE=2+
SCANS=37626
RAWSCANS=sn37626
RTINSECONDS=7127.6593
120.11161	1931.0031
124.57921	1817.4845
124.61907	1617.2684
129.10229	2187.1763
131.07013	3342.469
133.08582	23837.322
145.06985	2380.1694
149.31841	2588.6501
156.71257	2057.8296
162.16922	2303.7029
173.07864	2386.0222
175.09717	2302.2598
177.11177	9252.4121
217.10448	5463.8418
243.12152	3615.7161
261.13095	9660.2764
271.12332	2732.2507
282.28198	2502.0034
287.14957	2736.3955
305.15695	8804.793
321.12955	3022.2158
329.50482	2381.2917
330.07111	2268.8716
349.18323	9043.5273
356.69153	2298.1743
366.14008	2410.8574
389.93387	3190.998
393.20932	8081.3823
393.68323	2628.8579
437.23483	7935.1729
481.26199	7893.9585
674.35278	15238.434
674.85699	12000.834
675.36066	6472.6587
697.3634	4091.6819
723.3703	2658.9153
785.41107	4883.3101
798.73212	3134.4658
873.46381	3860.8169
917.48859	4174.1709
979.52618	6710.9727
1005.5461	3585.9978
1023.5543	11557.77
1024.5588	4761.5737
1067.5822	18933.68
1068.5847	4875.5718
1083.558	5431.4307
1094.5989	3278.9819
1111.6082	25086.654
1112.61	12598.865
1127.5854	7800.9692
1155.6344	25291.334
1156.6351	13626.94
1171.6046	5153.6938
1172.6138	4746.5635
1199.6597	20746.787
1200.6577	10769.842
1215.6394	4583.271
1289.7085	3508.5845
1313.7681	3951.9221
1315.7069	8330.0264
1330.7927	17107.258
1331.7384	636242.13
1332.7418	325339.31
1347.7111	131471.94
1348.7151	86129.5
1349.726	47774.426
END IONS

BEGIN IONS
TITLE=21045: Scan 37627 (rt=7127.84) [D:\L4aex-Pool22-080823-03a_20231130140117.raw]
PEPMASS=464.93522 1505643.5
CHARGE=3+
SCANS=37627
RAWSCANS=sn37627
RTINSECONDS=7127.841
131.07039	3851.2615
133.0811	3032.5005
133.0858	46098.371
134.08888	2077.6965
137.05957	4741.521
148.44154	2119.4968
149.04434	2413.2026
151.05103	2155.03
155.06981	2815.2307
162.36934	2263.2478
172.87836	2411.4668
175.09607	4083.8135
177.11192	21661.188
199.09645	4371.0396
210.14787	3837.7454
214.69612	2545.5601
215.14731	2242.5405
217.1049	2470.6611
220.9164	2749.6924
221.13892	5376.9834
237.50244	2416.5364
239.14937	3056.0774
261.13135	7309.8013
283.17535	5439.603
287.14795	8060.606
305.15765	6700.2012
331.17538	5515.689
342.24527	4736.2393
349.18396	11519.365
361.02563	11338.158
362.0271	2812.2554
375.2001	7379.4956
393.21014	11105.104
400.8031	19508.449
401.3045	8810.4717
419.22906	2811.9958
426.23615	3210.7229
431.08868	6958.9692
432.08746	2607.179
437.23648	8232.292
455.32886	16278.657
455.83142	7193.1362
463.25311	4502.4209
464.25888	5527.2793
464.33469	38530.711
464.83563	31510.012
465.33795	8004.918
481.26236	11394.151
525.28833	10990.232
563.66016	2677.9783
569.31384	7784.0498
574.4292	4665.4282
677.36475	5613.0547
677.86536	4786.1294
685.35193	12439.746
685.85358	8958.9688
686.35345	6739.3115
688.38531	34051.727
688.88666	23201.029
689.38678	6809.9883
696.36853	16624.852
696.87115	24382.898
697.36438	10336.173
697.87366	3015.8455
700.5094	5375.2373
701.50781	4035.896
741.38928	5433.8804
777.23737	3117.3752
873.46704	3741.1064
900.67639	3291.2646
917.49854	4011.572
927.66168	52475.41
928.66644	62175.371
929.67169	29867.99
930.66705	4650.6797
950.63647	2586.5679
961.51636	8260.959
979.53137	3805.301
1023.5633	6075.1528
1024.5586	2938.7266
1050.5723	3063.5583
1067.5845	7210.4561
1068.583	7132.3257
1093.5909	4228.9199
1111.6069	11929.194
1112.6132	7171.5698
1155.6318	13902.507
1156.6377	8399.8574
1199.66	13163.62
1200.661	6586.4292
1201.6608	3139.4463
1243.6906	10330.518
1244.6948	3601.6101
1245.6743	3346.8628
1289.6909	3002.0269
1331.734	18418.043
1332.7368	10710.565
1333.7349	5590.1982
1347.7175	3820.4075
1348.7054	3663.521
1359.6907	3269.1484
1373.8153	20290.992
1374.8181	4095.6462
1375.7648	213514.09
1376.7681	149014.72
1376.9607	5980.5137
1377.7689	41255.695
1391.7374	30386.779
1392.7397	28361.342
1393.7667	36283.289
1394.7924	30934.068
END IONS

BEGIN IONS
TITLE=21046: Scan 37628 (rt=7128.02) [D:\L4aex-Pool22-080823-03a_20231130140117.raw]
PEPMASS=459.25975 1262578.3
CHARGE=3+
SCANS=37628
RAWSCANS=sn37628
RTINSECONDS=7128.0184
122.84499	1857.5559
128.21068	1842.6984
129.17393	2123.7207
130.86873	1834.2534
131.07051	4890.3691
133.08583	64008.59
140.68761	2352.1084
148.31956	2093.073
155.07022	3204.469
159.57867	2352.2878
163.65475	2005.007
172.09732	2689.937
175.09653	2819.5972
177.11203	20914.424
178.11594	3204.1968
178.34343	2432.3665
181.60599	5419.584
191.69086	2376.5413
195.12195	3704.3984
197.12842	11659.009
199.09596	4064.0364
207.94246	2404.1257
209.49725	3002.2458
216.72223	2809.8174
217.10463	4583.2603
221.13803	4623.0005
261.1308	6643.5571
263.16049	5519.3921
266.94257	2726.0728
287.14767	3398.582
288.19171	6780.6714
305.15747	10291.311
331.17398	4917.5059
349.18304	9348.1533
375.2023	3895.0999
393.20981	13238.704
410.99329	2810.1045
437.23605	13166.988
437.32101	2867.4739
459.21765	4032.895
459.24399	5782.0659
459.28189	37536.656
459.3093	3494.3345
472.29416	2883.448
481.26208	9897.1621
525.28894	11891.539
526.29315	3354.2883
569.31458	6175.9307
677.36517	61158.523
677.4303	4520.6592
677.86658	51159.133
678.36774	11199.964
678.86945	18132.537
679.37482	5430.0679
688.3609	21156.123
688.8692	12484.035
689.36896	11132.664
741.38721	3550.9014
785.41589	5717.9209
829.44208	6489.4917
873.47266	4448.127
900.56897	4176.4287
917.49512	10375.879
918.50293	4052.8506
961.52435	3250.4617
979.5293	3616.5591
983.73505	3022.5984
1023.5557	8742.2109
1049.5825	2911.6592
1054.0696	2744.9421
1067.5818	13850.094
1068.587	4170.3652
1095.639	3443.8123
1111.6071	17853.418
1112.6141	8141.4946
1137.6185	3908.01
1155.6356	16030.646
1156.6345	8313.415
1157.6426	2845.0193
1199.6592	16215.249
1200.6711	7671.7705
1229.6915	3155.4084
1243.692	5666.9443
1244.6925	6993.6611
1331.7408	18409.457
1332.7512	6112.936
1333.7266	6889.9717
1340.7736	2934.5618
1353.7272	10759.316
1354.7286	4501.2373
1355.7466	4913.9575
1356.7726	25902.855
1357.7437	8524.0605
1358.7583	3791.0615
1373.8162	28958.598
1374.8217	5777.0288
1375.7655	199542.17
1376.7686	143189.11
1376.9633	5473.7754
1377.7698	43942.324
END IONS

BEGIN IONS
TITLE=21047: Scan 37629 (rt=7128.2) [D:\L4aex-Pool22-080823-03a_20231130140117.raw]
PEPMASS=688.38616 511271.19
CHARGE=2+
SCANS=37629
RAWSCANS=sn37629
RTINSECONDS=7128.1958
133.08572	7709.5713
137.11467	2068.1926
141.88506	1891.6366
143.0598	1980.8383
175.03418	2179.5957
177.11168	3151.1514
179.44812	2060.0671
193.30272	2826.8298
233.35759	2977.0972
305.15634	2797.571
337.8775	2440.5737
349.1824	2409.4563
349.93088	2612.2976
358.87106	2316.6946
385.71793	2661.3521
393.21088	3070.6462
437.2356	2781.7559
525.28729	5171.0068
1067.5854	4789.8188
1111.6057	8194.4678
1155.6351	9407.3301
1182.6537	3112.157
1199.6591	6985.6641
1243.6857	6874.0693
1329.793	3883.3323
1331.7397	22684.889
1357.7955	4068.4065
1374.8201	14342.091
1375.7642	238062.03
1376.7671	113072.86
END IONS

BEGIN IONS
TITLE=21048: Scan 37631 (rt=7128.55) [D:\L4aex-Pool22-080823-03a_20231130140117.raw]
PEPMASS=772.4368 132609.28
CHARGE=2+
SCANS=37631
RAWSCANS=sn37631
RTINSECONDS=7128.5504
133.08601	5075.3647
147.13101	2178.9807
151.29469	2153.6721
157.72246	2176.3057
160.01282	2043.1981
177.11191	2871.156
180.422	2174.2471
181.60617	2563.3521
184.02544	2402.4541
192.76208	2644.1909
203.62004	2457.7764
234.0054	2198.4707
284.75195	2785.0723
284.76965	2609.0042
341.41281	2729.3679
345.29904	2540.5762
726.66846	2940.0872
1140.5757	3078.6277
1167.3466	2763.1748
1172.7477	3252.4958
1543.866	38754.414
1544.8666	31298.719
END IONS

BEGIN IONS
TITLE=21049: Scan 37632 (rt=7128.73) [D:\L4aex-Pool22-080823-03a_20231130140117.raw]
PEPMASS=457.60811 2822925.5
CHARGE=3+
SCANS=37632
RAWSCANS=sn37632
RTINSECONDS=7128.7284
123.94078	1945.3871
127.62418	1996.2281
128.35614	1762.7427
131.0703	6783.5674
132.61649	2774.4292
133.08592	126326.3
134.08932	5275.5361
137.05997	2539.5168
139.57474	2038.9907
141.43459	2005.2897
148.4417	2105.2747
151.09627	5451.981
155.07007	13746.35
155.53539	2122.8179
157.08551	3053.1396
171.11449	2051.2693
175.09637	9435.9238
177.11206	65090.898
178.11586	3703.7197
195.12267	17045.729
196.00623	2431.4565
199.09644	8824.4746
201.112	2627.7773
206.06509	2413.3479
206.11481	2903.7598
219.1227	12659.67
220.05907	2471.2031
221.13829	20224.91
223.15422	2891.6936
228.12805	4407.791
239.14893	27566.068
243.12265	16611.693
250.14078	5186.5674
255.6862	2780.9685
265.16449	9754.4463
269.13809	4187.1533
272.15475	5602.9092
274.73975	2427.5974
283.17508	24513.355
284.17944	3847.4377
287.14911	15546.188
288.15265	3954.9001
292.13495	2479.4548
294.16818	5714.3706
298.16913	4262.2695
309.19116	6581.2739
313.16504	3493.6816
316.1803	4991.3687
323.16959	2715.9094
327.20166	20042.928
328.20505	2662.4749
331.17529	15527.063
332.17957	3280.6265
338.19382	3458.7388
339.03616	2719.7449
353.21753	5707.5254
371.22794	19018.611
372.23001	3026.3298
373.18729	3173.6758
375.202	13494.931
382.22018	3399.6262
415.25415	17000.402
419.22754	12079.732
432.28253	3574.7957
456.57758	2976.1187
458.29703	9936.4971
459.2804	15865.293
463.25345	7457.5874
476.30655	4965.4819
499.27588	3426.9736
503.30679	13176.482
507.28052	7018.4653
514.30353	2677.8914
520.3324	3712.0461
547.33313	4683.2173
551.30621	7894.6401
564.3584	4439.0361
595.33234	5294.3843
611.32202	3286.2419
611.82312	3265.553
633.83746	3245.2502
667.87909	5626.0669
677.3653	181072.36
677.86707	115313.83
678.36804	33668.813
685.34961	40543.648
685.41046	2993.48
685.85083	27771.203
685.90961	4907.2925
686.35156	11610.467
686.40997	4396.4526
719.2337	2927.4392
719.40576	4809.0078
763.4325	6276.3652
821.81726	2733.4041
851.48889	3727.9072
869.50763	3048.2185
910.43195	2833.4275
912.5354	4333.5
913.5246	12889.814
914.53094	6995.127
939.54559	3024.2002
956.56232	3939.74
958.56659	3589.145
984.58136	3650.5698
1001.5797	5293.0786
1027.5853	4142.377
1028.6057	3313.0374
1044.6195	5370.0146
1045.6022	12305.473
1046.6073	4940.9761
1062.6271	10440.425
1063.6235	4183.083
1088.6404	6170.4219
1089.6354	9831.4629
1090.6356	6414.8916
1106.6523	11570.82
1107.6582	5542.0981
1129.8109	3112.2273
1133.6572	10288.812
1134.6675	7173.9453
1150.6805	13868.621
1151.6769	6021.0928
1177.6799	10484.323
1178.6863	7971.5146
1194.705	17338.604
1195.7115	6432.6997
1221.7059	7781.8926
1222.7083	4362.1182
1238.7294	4803.8135
1265.7334	3119.1082
1282.7561	3270.0613
1309.7532	5166.9824
1310.7578	18670.344
1311.7653	9168.4082
1326.7874	8348.7686
1331.7391	36116.059
1332.7435	22441.416
1333.7501	8495.1367
1334.748	17192.158
1335.7594	6007.3877
1336.7627	3224.6646
1347.7092	7588.4033
1348.7195	4076.9319
1350.7787	5672.9907
1351.7863	25541.523
1352.7915	15274.588
1353.7792	210751.94
1354.7826	130707
1355.7753	44130.918
1368.776	10307.536
1369.668	5331.999
1370.8096	409690.03
1371.8112	264324.03
1372.8148	76414.867
END IONS

BEGIN IONS
TITLE=21050: Scan 37633 (rt=7128.91) [D:\L4aex-Pool22-080823-03a_20231130140117.raw]
PEPMASS=694.42162 223955.94
CHARGE=2+
SCANS=37633
RAWSCANS=sn37633
RTINSECONDS=7128.9057
132.43875	1815.5204
133.08582	7794.7207
143.05176	2149.5042
153.39737	2083.0415
162.76529	2074.3718
165.11435	1943.7458
177.11172	3834.9783
291.67441	2516.4463
446.32614	8528.3135
498.04205	2975.8655
505.80753	2632.6499
613.38824	41786.898
693.38019	4856.4917
711.18091	3032.5483
793.13861	2578.0654
835.97675	2863.1162
884.91217	2941.8521
1310.7576	4560.1128
1326.7804	6648.7251
1327.7745	5207.3281
1367.7772	12169.307
1368.7827	10373.476
1384.7938	44457.688
1385.7899	26673.471
1386.7942	6936.1245
END IONS

BEGIN IONS
TITLE=21051: Scan 37634 (rt=7129.08) [D:\L4aex-Pool22-080823-03a_20231130140117.raw]
PEPMASS=472.28337 1292490.3
CHARGE=3+
SCANS=37634
RAWSCANS=sn37634
RTINSECONDS=7129.0829
124.92345	1709.0468
127.22644	2087.2297
131.07071	2259.8909
133.08589	48640.992
134.08913	1996.7266
151.36816	2063.356
155.0706	3107.0134
175.0963	4814.5195
175.16064	2230.3506
177.11195	29572.746
195.12245	7553.7778
199.09634	3709.2358
209.51584	2420.666
219.12343	3704.3086
221.13786	6941.54
225.7252	2870.0791
235.62772	2505.6907
239.14906	9624.874
243.12221	3239.3906
272.1553	3900.9729
283.17496	12530.264
287.14902	9039.5078
309.19073	4103.585
327.2016	13493.119
328.2052	2963.8071
331.17484	7313.8203
371.22806	13042.083
375.20151	9992.2236
388.25247	3329.5366
415.25311	10469.326
419.22714	10243.503
419.27594	2762.9368
432.27905	4950.228
437.23624	4496.0493
459.28036	7346.9409
463.25525	7220.7031
472.31766	16222.257
472.81665	3838.6064
476.3107	2964.5874
483.16257	2852.9736
503.30789	3644.1023
507.27933	5787.147
550.00153	2825.8386
551.30377	3364.1846
573.43402	2850.4656
699.37805	134379.84
699.87933	82291.594
700.38	25700.846
707.36267	26669.248
707.86395	18145.826
707.92151	4176.3604
708.36481	11618.565
708.86224	4166.9263
812.4317	2804.5886
943.63971	5086.9868
944.63739	7845.958
1062.626	3979.123
1090.65	2980.5183
1106.6576	3898.9604
1150.6852	4370.2441
1151.6803	3818.968
1194.7057	4665.79
1223.6731	3636.2212
1238.7317	8482.2197
1282.7502	4050.1428
1353.7784	3979.0371
1354.7811	3305.3262
1370.8149	7565.8647
1371.8129	5088.2559
1375.7627	30068.619
1376.7694	18320.123
1377.7679	10064.57
1378.7744	15227.494
1380.7772	4614.1279
1395.8049	14731.651
1396.8048	7598.3716
1397.7997	76205.391
1398.8058	44296.992
1399.7926	17381.547
1412.8151	7536.0566
1413.7255	3545.5708
1414.8351	168335.63
1415.8372	120941.16
1416.8374	29789.895
END IONS

BEGIN IONS
TITLE=21052: Scan 37635 (rt=7129.26) [D:\L4aex-Pool22-080823-03a_20231130140117.raw]
PEPMASS=442.9327 120856.03
CHARGE=3+
SCANS=37635
RAWSCANS=sn37635
RTINSECONDS=7129.2603
112.19833	1564.7194
127.11189	1708.861
128.07036	1888.9355
129.51163	2018.5659
133.08591	24865.305
134.08884	1890.0299
137.05963	2339.053
147.86691	1828.8051
148.44185	2345.1492
149.82416	1921.2249
154.08615	2000.5116
161.834	1988.2019
172.0578	2299.563
172.09605	2375.9731
173.42203	1942.964
177.11195	10166.239
181.59686	4430.1709
199.09714	2827.5146
288.19058	3212.5876
298.4408	2742.783
323.94214	2481.1787
422.71478	2835.2576
439.991	2677.8857
441.30011	4201.8667
441.78482	2361.3491
442.29941	4290.0464
540.95605	2636.8093
614.84113	2929.7058
662.3418	3603.1355
663.33783	4906.8784
883.55255	3419.3003
END IONS

BEGIN IONS
TITLE=21053: Scan 37636 (rt=7129.44) [D:\L4aex-Pool22-080823-03a_20231130140117.raw]
PEPMASS=613.38849 156550.77
CHARGE=2+
SCANS=37636
RAWSCANS=sn37636
RTINSECONDS=7129.4369
111.04655	2061.6211
111.06233	2007.7529
130.99124	2521.6455
134.07683	2556.3745
136.65178	1978.0533
138.44261	1971.563
165.28519	2346.7336
189.22554	2418.8745
269.62952	2727.8127
282.70435	2608.4639
428.31296	5712.0005
445.3132	2930.8933
446.32639	27809.039
595.37683	5219.1265
613.38751	64849.691
674.74817	2906.7878
1017.2268	2956.7239
1224.6914	3443.4282
1225.674	2666.675
END IONS

BEGIN IONS
TITLE=21054: Scan 37637 (rt=7129.61) [D:\L4aex-Pool22-080823-03a_20231130140117.raw]
PEPMASS=710.39962 163138.06
CHARGE=2+
SCANS=37637
RAWSCANS=sn37637
RTINSECONDS=7129.6137
133.08565	2912.3633
135.5811	1829.6719
142.20132	2048.717
162.24684	1967.1738
170.65796	2111.0249
203.87444	2893.4695
210.44531	2646.0913
242.69867	2273.1951
276.26398	2512.7051
349.18518	2671.6509
358.70572	2898.2273
683.98193	2922.5562
1016.4058	2646.9626
1054.4922	2657.8315
1120.6987	3240.5891
1132.5753	2965.3755
1375.7646	10204.537
1386.7964	3405.292
1401.803	6927.418
1402.7979	3491.6438
1418.8119	5235.4092
1419.7906	49864.148
1420.5078	2831.6658
1420.7922	26437.012
END IONS

BEGIN IONS
TITLE=21055: Scan 37638 (rt=7129.8) [D:\L4aex-Pool22-080823-03a_20231130140117.raw]
PEPMASS=650.39571 295529.72
CHARGE=2+
SCANS=37638
RAWSCANS=sn37638
RTINSECONDS=7129.7962
116.09524	1656.613
133.08569	9844.3223
138.00323	1813.788
148.40285	1978.6949
148.41144	1936.4879
148.42001	3010.8613
148.42993	5350.2808
148.43907	12958.286
148.45947	7165.6787
148.46896	4723.4448
148.47847	3524.0046
148.48593	3088.9141
160.97333	2109.4185
162.08725	2537.1384
177.11182	3833.0398
233.33789	2496.6743
302.14432	2285.5129
341.01801	5406.6895
359.02911	7935.7349
380.08832	2831.5757
670.26849	2485.9482
779.08063	2764.4026
784.26813	2559.9709
1243.6838	3985.2197
1266.7336	21433.08
1267.7325	11089.954
1268.7338	3949.4297
1283.7596	73644.359
1284.7617	28030.734
1285.7598	9243.3486
1301.692	16554.145
1302.6927	11501.796
END IONS

BEGIN IONS
TITLE=21056: Scan 37640 (rt=7130.05) [D:\L4aex-Pool22-080823-03a_20231130140117.raw]
PEPMASS=685.90835 1886063.5
CHARGE=2+
SCANS=37640
RAWSCANS=sn37640
RTINSECONDS=7130.0498
125.05957	2459.1968
126.84166	1785.6875
128.9597	1914.6453
131.07008	6652.1895
133.08582	79164.586
133.94121	1787.6615
134.0891	3175.5652
137.05957	4272.5508
148.44223	2683.8826
149.04475	1978.0002
151.09586	2873.6008
155.07016	8383.6162
157.41319	2068.0371
173.50421	2320.7678
175.09593	5451.3364
177.11197	24062.186
181.60609	3720.9539
188.00172	2866.5779
195.1225	5680.7788
199.09663	2950.396
213.40601	2275.469
219.12178	2620.7822
221.1384	4177.8237
231.24382	2546.4202
239.09256	2527.1284
239.14874	8977.8506
243.12276	7023.4028
265.16495	3202.2546
272.44516	2699.7385
283.17514	9770.6963
287.14883	8212.8965
319.45306	2450.5144
327.20154	6203.8662
331.17587	6451.7246
355.06924	3431.3928
356.07114	3685.8013
359.02887	7517.0874
360.02872	7048.8672
371.22699	5908.771
375.20203	6597.4116
385.68912	2479.718
415.25427	4435.6836
419.22717	7133.9497
430.08722	3904.7307
463.25381	5319.4941
496.40414	2834.8589
546.02832	2404.4861
551.31116	3508.4609
595.32947	3617.0637
685.35376	4484.4746
685.85211	5074.4902
699.91559	2536.9695
979.6524	2801.4949
1027.5977	4132.8413
1103.0922	2920.144
1275.5007	2920.2908
1309.7611	9586.1367
1326.7845	36756.66
1331.741	23835.924
1332.7462	8394.5264
1333.7439	3998.5261
1347.714	8192.4355
1348.7125	10282.095
1349.7285	3744.9312
1351.785	4498.7988
1353.7828	197580.97
1354.788	107811.73
1369.7722	11841.074
1370.8097	682479
1371.8123	367802.31
END IONS

BEGIN IONS
TITLE=21057: Scan 37641 (rt=7130.31) [D:\L4aex-Pool22-080823-03a_20231130140117.raw]
PEPMASS=650.39546 316482.41
CHARGE=2+
SCANS=37641
RAWSCANS=sn37641
RTINSECONDS=7130.3106
129.07755	1675.7498
133.0858	15972.339
148.4416	2608.853
155.42401	2176.4148
159.77808	2360.5886
177.11189	6213.394
243.12311	2854.1792
327.19974	2658.9924
359.02853	3747.7998
615.58582	2966.8772
813.52222	2967.3174
1265.7324	23269.961
1266.7318	10830.926
1281.7228	3729.9214
1282.7566	120284.78
1283.7599	61970.223
1298.7401	21576.191
1299.7366	6860.5313
END IONS

BEGIN IONS
TITLE=21058: Scan 37642 (rt=7130.54) [D:\L4aex-Pool22-080823-03a_20231130140117.raw]
PEPMASS=468.9589 644609.13
CHARGE=3+
SCANS=37642
RAWSCANS=sn37642
RTINSECONDS=7130.5416
133.08574	25996.393
133.61536	1952.3217
134.31134	1860.739
137.05931	2372.8035
154.08594	3436.1455
155.07047	2243.8335
158.83183	2197.353
173.6183	2422.2957
176.01659	2449.2358
177.11183	15925.669
177.6741	2193.811
188.4917	2766.2239
193.15878	2269.207
195.12236	4599.3052
197.12843	2333.8325
199.09586	2813.8401
221.13809	4500.7729
232.62531	2327.7463
239.14966	2963.1155
241.94734	2188.5408
243.12154	2839.5454
283.17517	8299.6357
287.14865	3350.6694
327.20114	7242.9316
331.17575	3201.9883
346.9512	2476.6274
371.22757	2687.6072
375.20142	2979.1338
415.25308	3537.7888
419.22751	3416.0569
419.87292	2716.3628
459.28116	2860.3372
468.10242	4885.7148
468.30899	4123.1489
469.10007	8924.3789
490.6741	3269.1724
542.42914	2940.7124
619.08179	2921.7173
625.5564	2831.844
638.93628	2790.417
655.38293	3201.4683
674.35968	2794.4741
677.39569	25604.818
677.89716	20164.34
678.39935	7951.9209
685.90771	9847.8174
686.40991	10596.404
686.90985	3209.8125
702.35889	4252.333
704.35492	4128.0215
792.28357	3500.2771
813.5246	3216.22
937.49048	2953.2534
1001.5715	2944.126
1039.343	2653.7798
1089.6229	3283.9927
1133.6466	3413.2778
1177.6844	4499.25
1327.7947	3897.5237
1331.7457	5972.8608
1370.8092	164438.13
1371.8121	101867.26
1372.814	39020.125
1385.7802	8513.7773
1386.8146	3936.8801
1404.7321	2929.0083
1405.7662	3752.1184
END IONS

BEGIN IONS
TITLE=21059: Scan 37643 (rt=7130.72) [D:\L4aex-Pool22-080823-03a_20231130140117.raw]
PEPMASS=544.64457 401382.97
CHARGE=3+
SCANS=37643
RAWSCANS=sn37643
RTINSECONDS=7130.7191
135.53171	2275.9302
136.92587	2208.6633
148.4489	2813.7988
148.81627	2024.7002
151.09734	1909.6458
167.42181	2120.1616
175.09639	3584.0911
177.11188	12163.03
195.1221	4445.9746
199.09663	3258.9968
221.13858	2870.1719
227.49179	2360.0688
239.1489	6421.4014
241.10667	2476.936
243.12239	7261.5137
254.51543	2595.228
283.17502	7630.2627
287.14856	4935.4429
296.78937	2333.322
313.16425	2891.0132
327.20145	4031.9243
331.17523	5431.5576
353.88168	2581.3687
371.22842	3448.9927
375.20059	4942.8281
403.28949	2690.6619
419.22803	3519.5813
507.28204	2553.6587
553.68195	2869.9927
600.9201	2797.4031
675.38177	2688.4185
737.41528	3984.1887
781.44403	3238.9233
816.43695	3954.5286
816.93921	6573.8433
1033.5198	2968.5996
1071.6182	3819.696
1088.6403	14306.755
1089.6312	31047.967
1090.6306	3328.2065
1168.9106	2857.9622
1297.9053	2776.7766
1631.9198	83281.523
1632.9231	63707.148
1633.9258	36791.922
1634.9258	12114.167
END IONS

BEGIN IONS
TITLE=21060: Scan 37644 (rt=7130.9) [D:\L4aex-Pool22-080823-03a_20231130140117.raw]
PEPMASS=640.35849 167416.88
CHARGE=2+
SCANS=37644
RAWSCANS=sn37644
RTINSECONDS=7130.8978
115.94495	1609.5336
116.72901	1862.4402
126.88087	1872.9233
131.16859	1949.2098
133.08595	13394.145
137.35574	2405.0308
140.99187	2165.4607
142.58197	2151.9619
145.81784	1974.3267
148.44243	2862.6611
153.50235	2314.4365
155.06981	2356.3486
177.11203	5253.6582
221.13884	2416.1111
253.3515	2402.4255
463.25467	3124.5239
507.15384	2605.2583
1221.7042	24495.668
1222.7061	13149.848
1279.709	39809.793
1280.7134	27748.338
END IONS

BEGIN IONS
TITLE=21061: Scan 37645 (rt=7131.08) [D:\L4aex-Pool22-080823-03a_20231130140117.raw]
PEPMASS=451.93236 3533136.3
CHARGE=3+
SCANS=37645
RAWSCANS=sn37645
RTINSECONDS=7131.0762
120.97674	1684.8928
125.05994	3307.4822
131.07037	12221.473
133.08597	206493.56
134.08934	8945.0742
137.05972	10209.957
139.07634	2690.2166
141.05544	2427.3271
148.44856	2753.2839
148.64992	1929.2456
149.29991	1972.6956
151.09651	8922.9873
153.05481	5702.0293
155.07028	17994.924
157.08626	2555.4802
158.54413	2108.5872
161.11734	3685.1523
175.0965	22872.684
177.11217	102513.34
178.1156	8579.0684
181.08594	3071.9592
184.1011	3703.075
195.12259	21995.518
197.07999	2497.458
199.09645	19137.176
201.1122	6625.6772
210.11792	2362.2146
213.35782	2496.2708
217.10735	2803.5444
219.11043	2100.2983
219.12257	11570.997
221.13834	26194.676
222.48466	2801.8633
225.11229	2444.0774
228.1281	5192.0273
229.88618	2327.2471
231.12238	2641.4719
232.13017	2833.7468
232.63112	2331.7939
233.94891	2299.4868
239.14888	25226.205
240.1519	3476.2874
241.10735	3889.5056
242.79634	2289.7903
243.12276	22678.012
244.12723	4198.4604
245.13753	3106.6272
245.46945	2471.8867
250.14088	5703.3599
261.13358	2860.4973
263.14896	3781.6895
265.16452	13422.358
269.13809	4840.1377
272.15424	4531.5615
283.17523	28798.977
284.17947	3012.6775
285.13312	5395.1372
287.14908	28846.91
288.15237	5069.1152
294.16656	5555.2017
298.16998	3555.0652
305.15933	3365.2456
307.17484	5512.8701
309.19067	13384.875
313.16467	3206.6851
316.18036	6732.7231
327.20145	27697.377
328.20392	3600.9119
329.15894	5260.2368
331.17523	25332.314
338.19489	2575.8833
349.18423	4843.7139
353.21689	6502.5195
357.1925	3213.46
367.19595	4358.2554
371.22772	27822.43
375.20129	21443.785
376.20477	5238.4976
382.21964	2943.0386
393.21155	3222.7227
397.24344	5082.1484
401.21713	2870.5862
411.22388	4913.229
415.25385	24731.268
416.25848	4533.8901
417.21005	3121.6748
419.2276	26084.371
420.23187	5160.4487
437.23935	4973.7744
451.22385	2751.6853
451.30441	3204.5994
455.25052	2722.9692
459.28067	18374.43
463.25378	21800.322
464.25851	4108.2568
479.67761	2843.1648
481.26196	3140.8784
499.27127	3237.0151
503.30655	13708.769
507.28021	16081.487
543.30243	4839.7666
547.33246	8729.668
551.30579	10722.265
589.31384	4537.2671
595.33105	3268.4194
611.32336	5158.3286
611.82849	3192.1589
631.35443	3431.4072
639.35516	3816.9482
667.8703	5705.333
676.87457	2712.6255
677.36395	118252.41
677.86609	71869.813
678.36542	24338.135
683.38409	5305.4023
763.43176	3390.209
807.4599	3621.1248
825.47113	4160.8779
839.55408	2724.7732
851.48315	6217.6167
895.51251	6265.269
903.5603	2783
913.52209	4637.5513
918.39178	2654.3179
939.53467	6228.2866
940.53833	2794.4719
957.5498	6458.0454
983.56586	7524.1416
1001.5721	10635.284
1027.5898	6432.127
1029.4565	3087.2126
1029.601	6595.207
1045.5988	9506.1426
1046.6041	5196.709
1071.6177	4422.4507
1089.624	13518.534
1090.6245	10516.898
1115.6399	5424.5308
1116.6533	4463.3257
1117.6517	4436.0239
1133.6484	16043.282
1134.6532	10801.998
1177.6754	44086.563
1178.6787	24595.475
1179.6824	4446.8809
1221.7021	5059.3296
1247.7213	3165.8354
1265.7272	10845.638
1266.7283	8222.4131
1309.7554	12607.316
1310.7607	4060.3289
1331.7336	25783.582
1332.7371	19531.262
1333.7413	6575.9146
1334.743	31038.934
1335.7559	13706.243
1336.7561	3828.7378
1351.7765	36765.508
1352.7823	11476.723
1353.7783	874238.69
1354.782	595204.81
1355.7826	151664.86
END IONS

BEGIN IONS
TITLE=21062: Scan 37646 (rt=7131.25) [D:\L4aex-Pool22-080823-03a_20231130140117.raw]
PEPMASS=519.95376 386329.69
CHARGE=3+
SCANS=37646
RAWSCANS=sn37646
RTINSECONDS=7131.2534
133.08588	21628.377
149.04457	9209.623
150.04427	2561.531
175.09657	3256.7312
177.11201	8680.332
179.95316	1948.6167
181.6067	4100.3662
195.12285	3026.0701
199.0957	3273.8997
202.82942	2225.0969
209.03593	2197.1377
221.13972	2510.1521
225.04225	2623.0471
250.48141	2635.3525
281.05121	4851.9463
282.05136	5333.9009
283.047	4474.6538
283.17575	3168.0315
287.1503	2649.2488
299.06171	13421.869
300.06274	9177.3965
301.05975	9556.2012
310.07877	2555.6389
331.17603	4392.2505
344.97754	2757.231
361.02582	2741.9841
416.03558	3580.5259
417.03497	4748.3779
503.30621	6411.1831
521.25812	16038.852
521.31201	2578.1406
604.01001	2614.0176
618.82056	2621.2361
772.41412	4764.6377
772.92523	5420.4873
897.14551	3094.2571
913.5235	3372.8965
1031.6705	3504.394
1079.7549	3041.1519
1320.869	2657.0557
1323.7428	3119.1443
1500.8468	14925.362
1501.8517	7134.9912
1502.8563	3738.4299
1543.8593	18480.453
1544.8652	14379.129
1545.8702	7230.2617
1558.8475	11885.417
1559.8506	9984.3076
1560.8922	40305.051
1561.8942	32914.211
1562.8945	13114.21
END IONS

BEGIN IONS
TITLE=21063: Scan 37647 (rt=7131.43) [D:\L4aex-Pool22-080823-03a_20231130140117.raw]
PEPMASS=677.39508 2608406.3
CHARGE=2+
SCANS=37647
RAWSCANS=sn37647
RTINSECONDS=7131.4317
121.94292	1830.5334
122.54766	1674.338
125.0596	2322.3291
131.07039	6535.1816
131.20328	2011.0779
133.08589	122016.78
134.0894	6447.3662
135.1012	1934.8242
137.05963	8472.8428
139.3343	1846.0255
151.09636	3296.3103
155.07019	16795.41
157.08572	3971.8381
160.00728	2169.0056
173.04716	2116.3447
175.09628	4852.2612
177.11201	49411.633
177.14503	2483.074
178.11478	2432.6201
181.0863	2485.7715
195.12244	4645.8828
199.09608	6849.7568
200.09592	2013.6965
205.94025	2400.4185
208.81625	2318.9624
219.1232	2496.1218
221.13824	9182.2002
232.08984	2571.3669
239.14903	5604.7178
243.1226	13151.657
245.13835	2560.7151
265.16446	11082.281
281.57172	2759.4482
283.17538	6066.0103
287.1492	18226.316
297.45706	2619.0039
309.19089	10646.772
327.20297	2828.1736
329.1593	2721.8772
331.17538	21185.408
332.17963	4602.1128
344.08493	2803.1189
353.21628	6432.5967
357.18994	3474.6379
371.22845	5242.9063
373.18671	4307.2153
375.20178	22013.352
376.20456	4306.8867
397.24149	4978.7295
415.254	8972.042
415.44055	2493.2297
419.22784	20446.146
420.23135	3157.323
459.28189	3424.7639
463.25385	22669.734
464.25748	4522.416
507.28021	15821.704
508.28384	3328.6663
551.30621	15864.225
552.30939	4925.4985
595.33069	5252.4385
613.34454	3597.8489
639.35956	5301.4312
677.36493	94803.25
677.86603	77604.93
678.36829	22883.082
683.38507	3506.0493
701.39276	3432.7915
807.45514	3557.8386
851.48444	5560.7168
895.51331	4685.793
930.21783	2663.9736
939.53796	7381.8369
940.53912	4886.4033
983.56183	9884.7295
984.57092	4086.5288
1027.5862	10149.501
1028.5927	4614.2412
1071.6158	8748.9658
1115.6414	9583.1904
1116.6432	4922.2856
1159.6692	6577.8369
1160.6669	6079.3589
1203.6959	5051.3984
1204.6982	6680.0498
1221.7035	6791.4287
1247.7229	5222.8091
1248.7162	4931.2456
1265.7297	10752.59
1266.7354	6771.8687
1267.7278	3576.6558
1309.7554	28611.266
1310.7673	15823.908
1321.681	6769.7817
1331.7375	32799.172
1332.7424	20696.313
1333.7457	9818.6152
1335.7761	4509.5093
1336.7556	6920.3735
1353.7811	750912.75
1354.7861	552806.38
1355.7865	197544.02
END IONS

BEGIN IONS
TITLE=21064: Scan 37648 (rt=7131.61) [D:\L4aex-Pool22-080823-03a_20231130140117.raw]
PEPMASS=479.60992 627962.06
CHARGE=3+
SCANS=37648
RAWSCANS=sn37648
RTINSECONDS=7131.6092
128.23026	1503.9398
131.07027	2201.615
133.08121	2240.0737
133.08583	27164.641
142.11029	1795.6102
148.02623	2054.8833
150.21178	1850.4985
155.0701	3769.2388
157.08566	2937.0867
169.11243	2178.7458
175.09587	3319.855
177.11191	13194.705
180.02496	2296.6062
181.60721	2546.2881
221.13776	3909.2703
223.72346	2204.5967
239.14833	3097.9963
243.1239	2588.3606
256.49957	2213.8909
260.89496	1990.8246
261.13101	3705.0847
261.75452	2355.0076
264.17526	2630.5061
283.1752	4451.2642
287.14871	4646.001
305.15692	6779.7207
309.19128	3014.1064
349.18408	8127.7124
355.91571	2449.1924
375.20264	3876.8125
393.20972	5352.1943
419.2269	4152.0386
437.2352	4160.2637
473.22546	2469.3198
479.2482	8391.1689
479.30331	3732.4658
479.83127	2729.9131
481.26358	6469.6362
499.53552	2834.9587
507.28061	3121.2026
525.28827	3265.6091
627.35974	2605.8359
699.37817	2830.4795
707.36957	6801.6606
707.86725	8115.019
709.36621	4889.9814
710.40082	15305.554
710.9007	19342.607
711.39465	5322.9077
718.37213	4053.8494
718.8858	3860.0757
719.8877	3346.5425
957.55127	11967.015
958.55396	4806.606
959.54651	4235.8252
1064.0546	3189.2747
1111.6116	4744.311
1155.6285	7453.1123
1199.6649	6105.4912
1200.6816	3933.9524
1243.6814	3462.8787
1287.718	4231.0771
1354.7831	7215.2539
1355.7982	4383.3555
1375.7584	9795.7637
1376.7625	6821.0947
1391.748	4640.1616
1399.7794	3373.9736
1400.7959	3038.2219
1417.8401	3628.2593
1418.7875	3957.1575
1419.7917	83856.711
1420.7949	57714.613
1421.802	26585.26
1435.759	9552.1582
1436.7738	15925.279
1437.7981	41088.324
1438.8141	29558.064
END IONS

BEGIN IONS
TITLE=21065: Scan 37649 (rt=7131.79) [D:\L4aex-Pool22-080823-03a_20231130140117.raw]
PEPMASS=500.61848 201584.09
CHARGE=3+
SCANS=37649
RAWSCANS=sn37649
RTINSECONDS=7131.791
133.08585	14648.755
142.23988	2055.1321
148.44841	3563.7227
155.07042	2892.0933
157.86705	2072.2815
177.11194	9050.4473
181.60709	4658.1499
196.91066	2375.6951
197.12856	3194.3237
199.09709	2344.5669
239.14743	2405.1914
243.12299	2761.8706
248.71776	2388.8281
256.61679	2425.5435
257.10736	2246.0156
287.14874	2837.9365
294.13428	2256.1658
327.20023	2763.5696
364.93085	3139.572
501.3389	6312.3628
524.65918	3199.8696
797.27905	2688.5916
869.49225	3080.0698
1000.5883	3505.1189
1001.5778	14866.427
1177.035	2960.2793
1463.8071	5059.5122
1465.811	3388.3645
1499.8403	35768.473
1500.8434	28271.973
1501.8391	12431.011
END IONS

BEGIN IONS
TITLE=21066: Scan 37650 (rt=7131.97) [D:\L4aex-Pool22-080823-03a_20231130140117.raw]
PEPMASS=663.89534 2241108
CHARGE=2+
SCANS=37650
RAWSCANS=sn37650
RTINSECONDS=7131.9689
117.09142	2529.6111
130.9621	1759.2784
131.07007	7989.5781
133.08034	5173.3521
133.08575	100828.69
137.05943	6657.4648
144.09341	1956.7284
151.09619	3114.1497
151.79051	1955.3182
155.06999	11123.599
157.08568	3975.7075
163.1021	2151.5947
175.09621	11654.409
177.11191	33454.441
181.59734	4866.5508
195.12257	9111.2109
199.09607	8737.0166
199.86624	2552.9385
201.11186	2782.7061
221.13808	7226.8867
239.14877	11721.018
243.12209	8754.1748
245.13838	3700.7788
247.19623	3777.1216
265.98633	2815.771
282.97641	3019.8049
283.17484	9413.4844
287.14905	9452.8359
305.16113	2427.4893
305.68253	2347.2271
313.08633	2325.1946
327.20068	7087.9673
331.17511	11705.224
357.19089	2664.1494
371.22717	7225.019
375.2012	12660.335
390.10568	3318.0051
390.37848	2670.073
415.25424	4814.6914
419.22806	11070.398
431.31799	3080.8401
459.28	2915.5293
463.25354	7766.1338
498.97198	3171.405
507.27878	3945.6709
527.37482	9954.9111
551.31171	2595.303
690.43872	9303.8643
691.44244	6133.4272
803.5188	6678.8872
804.52173	3758.5989
820.54773	4028.6121
846.57037	2874.0774
983.56152	3817.8088
1027.5851	4828.8911
1071.6117	4207.7378
1159.6736	4739.1855
1209.6368	3571.3511
1210.6541	4104.73
1265.733	3309.7217
1266.7341	11361.689
1306.7322	3320.1941
1309.7557	373983.94
1324.7411	36737.328
1325.7411	10995.946
1326.7826	1253961.4
END IONS

BEGIN IONS
TITLE=21067: Scan 37651 (rt=7132.15) [D:\L4aex-Pool22-080823-03a_20231130140117.raw]
PEPMASS=685.90835 1064760
CHARGE=2+
SCANS=37651
RAWSCANS=sn37651
RTINSECONDS=7132.1462
123.96276	1961.2936
124.46451	1743.2388
133.08588	36229.801
134.08917	5585.5552
140.48766	1982.6531
147.97682	1981.5648
155.07048	5608.2871
156.59601	2104.6167
172.62625	2208.2188
175.09602	3276.531
177.112	13782.098
181.08707	2140.0315
200.0629	2433.2832
221.13803	2784.6807
239.14899	4930.937
243.12344	2305.0417
252.87766	2560.6582
287.14969	2803.3994
313.78918	2740.1536
327.20224	4101.957
331.17633	4429.7856
375.20016	2914.1672
377.8074	3249.1697
419.23019	3165.6921
463.25391	3308.7764
507.28067	3328.4531
507.90848	2803.415
511.80942	2820.2903
611.97009	2642.7175
683.37152	3216.6418
728.65906	3067.9473
1044.0897	2753.9971
1280.3407	2669.5107
1309.7622	10318.771
1310.7639	8798.373
1311.7622	3522.9529
1326.7864	46578.211
1327.7899	34626.449
1328.7908	10558.83
1333.7469	9070.6484
1334.7585	4721.7134
1354.7915	112217.2
1355.7953	61669.195
1356.7919	18344.258
1371.8151	366016
1372.8175	159452.86
1373.8188	39970.34
END IONS

BEGIN IONS
TITLE=21068: Scan 37653 (rt=7132.5) [D:\L4aex-Pool22-080823-03a_20231130140117.raw]
PEPMASS=611.35475 251306.53
CHARGE=2+
SCANS=37653
RAWSCANS=sn37653
RTINSECONDS=7132.4998
121.13885	1684.55
127.70006	1613.0442
133.08597	5308.208
134.44775	2401.968
136.64212	1877.4073
148.4483	3276.0532
149.40154	2235.2778
164.41496	2223.6392
173.00735	2250.428
177.11215	4669.9731
181.60605	2859.533
198.35544	2070.2043
203.28726	2592.718
212.27321	2241.1238
239.09465	2584.4504
245.87625	2638.126
251.87509	2448.5984
299.06219	2753.0649
335.08911	3208.5747
355.07019	7227.3555
356.07007	12049.879
357.06873	5552.8359
444.31107	18906.021
445.31628	7030.6191
611.32184	4686.3164
611.37262	47469.793
612.37616	15368.382
666.49139	3176.5229
1077.4729	3102.6265
1117.0088	3361.1646
1221.7039	32320.43
1222.7069	21926.949
1223.7039	10512.829
END IONS

BEGIN IONS
TITLE=21069: Scan 37655 (rt=7132.85) [D:\L4aex-Pool22-080823-03a_20231130140117.raw]
PEPMASS=482.03183 433796.78
CHARGE=4+
SCANS=37655
RAWSCANS=sn37655
RTINSECONDS=7132.854
128.11964	2126.0771
131.61366	2214.8003
132.85622	1682.5183
133.08569	13152.225
145.10597	2108.4641
146.78032	1844.463
147.72636	2254.865
148.39584	3154.6145
148.40468	2075.856
148.42256	4096.7769
148.43188	7991.4609
148.45212	12007.794
148.46095	7115.1953
148.47098	3587.2866
148.47868	2645.9541
154.08597	2967.4768
155.06979	2711.0356
177.11179	4745.6328
221.13832	2992.8994
278.07141	2527.5127
280.6651	2949.114
375.20343	3313.521
379.20282	2947.9397
481.26178	135680
481.81235	2812.5361
521.03607	2837.2776
569.87006	2538.8127
677.36688	2538.4316
699.37762	4287.0557
711.89899	2882.1047
720.38098	7836.6411
721.38916	26048.398
721.89178	20628.506
722.39044	8783.7168
934.99036	3056.7617
961.52216	3350.605
1104.9409	3233.4895
1334.0842	2772.0486
1377.7783	5429.4595
1420.7897	5805.3525
1422.8022	10093.693
1423.809	4224.9795
1439.818	19106.6
1440.8212	10508.752
1441.8168	16436.295
1442.8314	10824.984
1443.8131	8269.2119
END IONS

BEGIN IONS
TITLE=21070: Scan 37657 (rt=7133.11) [D:\L4aex-Pool22-080823-03a_20231130140117.raw]
PEPMASS=437.25698 4754842.5
CHARGE=3+
SCANS=37657
RAWSCANS=sn37657
RTINSECONDS=7133.1082
117.09099	14718.753
117.09567	3613.9031
119.33781	3492.9333
125.05932	4014.9939
131.07018	15001.871
131.21501	4678.6768
133.08574	306659.63
134.08911	13491.571
137.0594	15032.942
138.16972	5569.0039
139.07526	8829.5762
146.98393	5540.4502
148.44301	7071.6978
151.09598	13900.668
151.92123	4249.7656
153.05408	4666.4526
155.07001	34348.457
157.08578	7557.5396
161.11711	4909.7163
175.09625	27910.836
177.10349	8360.54
177.11188	147482.45
178.11533	8450.6943
181.0858	6197.0532
195.12248	40905.27
199.09639	30140.215
200.10014	6462.9136
201.11151	7577.7349
219.12263	18589.189
221.13841	24118.705
225.11188	9688.6201
228.12762	14933.3
235.28642	5041.541
239.14861	40833.566
240.15143	5572.8042
243.12224	48193.324
244.96741	4738.626
245.13858	7983.4321
250.14027	10371.808
263.14948	5749.0693
265.16425	14803.019
269.13861	15929.535
272.15433	10092.159
283.1752	44171.762
285.13312	8910.3623
285.16251	5790.4678
287.14859	45796.453
289.16376	6874.8438
294.16696	10368.638
309.19067	10739.533
313.1647	9338.999
327.20145	43427.238
331.17523	50517.316
332.17844	7068.377
357.19019	6894.0957
371.22754	44475.797
373.18649	9933.6738
375.20142	34369.422
404.23019	7168.3926
415.25403	28245.656
419.22797	25147.383
420.23129	5827.939
423.1124	6214.1553
437.23578	152183
459.2796	19378.764
463.25339	25254.447
503.3071	14862.348
507.27866	11956.758
543.9986	5863.9941
551.30823	7716.1235
633.36548	8464.6533
655.34937	9603.5361
655.85358	6173.0469
691.47229	6472.5986
711.88287	6875.8486
719.40955	7836.2432
763.43152	10821.51
807.45721	9471.4209
851.48596	6791.0283
939.54559	6947.979
940.54578	7774.3491
957.54639	15540.243
961.39252	6232.3716
983.56805	8747.1826
1001.5704	17612.09
1027.5889	9422.3525
1028.5907	7285.2305
1045.603	26787.238
1046.6017	13361.072
1047.6139	7056.5977
1071.6152	12258.782
1073.6353	11196.169
1089.6266	31998.789
1090.6288	14179.944
1106.449	6442.6323
1133.6505	61455.41
1134.6542	34852.168
1177.6763	8575.915
1202.7512	6924.1709
1221.7059	28028.305
1222.7068	12928.563
1265.7334	6735.3994
1307.7468	6739.9014
1309.7557	1395940.6
1310.759	914077.19
1311.7626	211811.03
END IONS

BEGIN IONS
TITLE=21071: Scan 37658 (rt=7133.37) [D:\L4aex-Pool22-080823-03a_20231130140117.raw]
PEPMASS=457.60785 2759740.3
CHARGE=3+
SCANS=37658
RAWSCANS=sn37658
RTINSECONDS=7133.3689
120.84307	1814.5166
125.05958	2372.177
129.05453	2494.2214
129.56018	2062.7305
129.69502	2185.5605
130.87424	1769.1185
131.0703	6832.6431
133.08591	121297.45
133.23103	1833.7814
134.04933	1763.3912
134.08928	6138.4243
135.10167	2226.6755
135.31902	1756.4202
137.0596	3906.3262
141.33517	1832.1125
151.09657	3475.5535
155.07021	10150.259
157.08565	4067.5825
162.1945	2400.9502
165.06639	2445.605
173.40182	2195.7
175.09628	8676.5508
177.11209	56543.906
178.1154	4658.4771
181.0858	2878.731
195.1227	10872.237
196.12605	3595.1863
199.0965	7791.9229
201.11211	4351.2329
206.11542	3727.5659
213.52005	2274.3293
217.1071	2966.8623
219.12282	5917.6113
221.13841	14260.497
225.11276	3785.1086
228.12808	3698.7405
239.14902	17141.418
243.12268	14389.956
245.13843	3774.7932
249.36214	2362.1794
250.14124	5578.5923
263.15012	3364.8589
265.16483	5184.6294
272.15387	5879.8838
283.17517	25213.67
287.1489	15353.509
288.15234	2799.6023
288.19156	3004.3003
294.16742	7414.5107
307.17502	3950.4478
309.19073	8168.5376
316.18195	5225.4468
327.2016	18422.992
331.17529	17478.281
344.22742	3185.698
349.1868	3046.4424
353.21838	3261.9456
357.19196	2896.4048
360.20602	3424.9407
371.22815	14503.664
375.20163	16738.549
415.25412	17090.498
416.25873	3503.2954
419.22751	9731.7832
457.2045	3014.2234
458.29761	9755.0391
458.45065	2674.5867
459.28085	10350.364
460.28485	3610.6589
463.25409	9039.9912
503.30701	9268.9492
507.28098	6128.2451
508.28253	3211.8647
520.33307	3721.3604
547.3338	8979.0693
551.30792	5343.9331
567.30145	2814.1287
588.29779	2744.1431
591.36334	4181.2881
595.33411	3986.3638
611.3241	5326.2163
611.8241	3035.0322
667.86774	4233.0737
677.3656	187242.98
677.86719	117392.7
678.36749	39121.664
684.84564	3403.834
685.34943	35839.707
685.85205	29061.955
685.91003	3027.1396
686.3526	10875.521
686.41071	3881.5569
719.40735	3349.9753
822.36572	2757.0476
852.49738	2780.4211
912.54358	4577.3818
913.52246	9817.043
914.53412	3264.0728
956.56036	5293.709
957.55737	5023.2778
973.29297	3119.7683
979.14771	3172.437
1000.5847	5413.48
1001.5778	8361.4727
1002.5882	5188.2393
1018.6002	6971.3896
1044.5955	3330.5232
1045.6066	6410.3301
1062.6261	9443.6748
1063.636	3515.5598
1068.4303	3196.2432
1088.637	3378.7041
1089.6271	10346.51
1090.6353	3749.6934
1106.6528	9270.3018
1133.6522	7870.9468
1134.6648	4835.9971
1150.6774	9277.8428
1152.6879	3308.564
1177.6776	11897.03
1178.6877	10992.199
1194.7108	11856.716
1195.7097	7068.1489
1221.7108	4421.5024
1222.7157	3846.5276
1238.7372	3527.7817
1282.7629	4566.332
1283.7537	3648.0857
1309.7529	7581.9214
1310.7637	17441.021
1311.7616	8623.207
1326.7842	10188.363
1331.7382	48447.23
1332.7418	28142.877
1333.7469	8413.6533
1334.7491	20267.146
1335.7511	6843.6221
1347.7148	6912.1333
1348.7148	5241.1006
1349.7147	3378.3179
1350.7949	5868.0566
1351.7836	19187.629
1352.7845	10375.876
1353.7798	220403.36
1354.7836	147758.44
1355.7732	50473.816
1368.7749	11165.076
1369.6952	8454.6162
1370.8094	397339.53
1371.8116	271868.09
1372.8151	69727.836
END IONS

BEGIN IONS
TITLE=21072: Scan 37659 (rt=7133.6) [D:\L4aex-Pool22-080823-03a_20231130140117.raw]
PEPMASS=453.34317 1197280.6
CHARGE=2+
SCANS=37659
RAWSCANS=sn37659
RTINSECONDS=7133.5975
100.11214	4012.4521
100.20667	1671.3937
101.46989	1425.6769
110.23608	1677.3401
111.04414	2074.9578
111.72168	1943.701
115.5662	1870.5909
124.99564	2109.5613
128.07034	2007.6687
131.07018	3124.2378
133.08098	3326.7593
133.08589	37697.996
134.08919	6326.9102
137.05939	2083.1975
139.41591	2463.8621
145.37515	2452.9197
148.44824	2785.7278
151.20612	2152.9512
155.07025	4277.0664
157.26318	2233.2114
157.27325	2084.627
168.36978	2295.4116
175.09657	2955.7307
177.11205	15956.644
178.11574	2231.0945
181.59679	3584.8811
182.15384	4167.7495
189.69275	2166.8132
195.12259	3083.3159
201.1123	3260.8889
209.16479	9530.2891
210.14873	60819.254
211.1521	3949.8208
221.13788	3975.9409
221.47675	2625.0671
226.19142	7784.1396
227.17551	15851.597
228.15962	2763.1602
238.13861	2575.5806
239.14873	4313.021
243.12282	2728.1997
268.21426	3082.1384
276.72778	40108.207
277.22968	11736.107
283.17487	5213.2358
284.17874	4473.6528
287.14987	4499.249
304.98639	2401.9468
326.28009	5237.8262
327.20096	3646.856
331.17514	3078.2625
331.25314	6820.1245
336.22855	7119.3911
337.21173	6973.3862
338.88312	4374.5562
339.76639	3415.3682
340.25992	19041.795
340.76157	4945.5332
343.30679	10974.874
356.89435	3326.6406
371.22879	2995.4873
374.90329	3842.5466
380.80637	5396.6021
381.31073	3479.646
389.81204	51830.043
390.31381	15262.094
435.33417	4929.7539
444.33835	16328.449
444.83978	9416.1621
452.36005	14428.123
453.20856	9695.7363
453.29041	4555.4902
453.34473	20227.416
453.84552	10068.142
457.30075	2820.572
511.375	6317.8096
523.42188	3363.0752
538.39636	9528.6797
552.44849	16306.915
569.47504	45023.133
570.47821	14093.737
595.46686	4374.3838
622.49103	6645.0493
678.36639	21574.271
678.52789	35561.867
678.86584	10335.332
679.52673	16139.298
680.34729	9416.9434
680.85309	3131.4429
694.53619	3482
737.54205	6430.3623
738.53925	3104.291
764.56262	10078.387
765.56976	3087.4814
811.20807	3242.9319
848.66119	6060.457
871.65454	4607.8911
878.69067	16495.098
879.69415	7744.0591
888.67651	55778.109
889.6806	27121.512
905.67889	9761.4287
906.68719	164940.98
907.69025	74933.773
END IONS

BEGIN IONS
TITLE=21073: Scan 37660 (rt=7133.78) [D:\L4aex-Pool22-080823-03a_20231130140117.raw]
PEPMASS=463.28342 1360651.5
CHARGE=3+
SCANS=37660
RAWSCANS=sn37660
RTINSECONDS=7133.7782
123.94048	3976.0154
131.07028	3000.8901
133.0858	58148.668
134.08911	4431.3462
137.05986	4324.0977
139.24002	1817.9747
143.00945	1741.944
147.64128	1794.2698
148.44087	2367.9331
149.04475	2562.8269
155.06976	5421.1924
157.3868	2017.3622
168.05405	2714.5071
175.09625	3391.2017
177.112	25633.477
179.6375	2128.55
181.59671	3151.6953
195.12273	5677.5068
196.43925	2618.739
199.09639	3934.083
207.6418	2379.7837
221.13803	4375.2881
239.14864	11073.912
243.12283	5520.061
250.14113	3533.928
254.14581	2643.5632
265.16418	3495.7502
269.96933	3192.2227
283.17529	10891.394
287.14905	10540.811
309.18961	4081.5828
327.20154	9939.4297
331.17569	7620.0708
340.00406	2887.5352
341.01776	5098.4399
342.0181	10830.594
359.02869	9802.0742
360.02939	22856.174
360.20636	2742.5085
371.22754	11510.82
372.23108	3071.3987
375.20111	8246.7451
415.25299	9269.7852
416.2583	2894.8198
419.22812	8553.5791
430.08942	17692.668
459.2814	5176.585
459.57623	2500.7629
463.25415	29561.059
463.3042	5640.73
463.33859	5147.2065
481.26392	2826.5237
503.30579	6659.5122
520.33258	3919.1543
547.3338	3345.2058
551.30493	2945.3826
599.45496	3197.6267
619.07294	2934.5603
655.38458	5208.7334
677.39526	32333.822
677.89752	19110.381
678.40033	5958.6924
684.85516	5865.2485
685.35144	39935.055
685.85205	28547.531
685.90991	15651.952
686.35608	9903.1934
686.4115	12917.868
686.85864	4025.4282
693.33331	5649.4561
694.33057	3578.2136
694.42975	3401.2917
694.83496	5001.4038
695.34003	6896.9468
805.02246	2915.7439
1045.6027	4031.6392
1072.6437	2834.7061
1089.6293	3720.7117
1106.6473	6090.792
1150.681	3395.199
1151.6836	4350.4272
1177.6809	5183.5835
1194.7056	6705.5054
1195.7067	3567.9839
1309.7606	3661.7666
1310.7616	5687.4824
1326.7813	12030.813
1327.7871	4801.9531
1328.7999	3464.467
1331.7446	3558.2886
1347.7086	10765.014
1349.7145	4146.0728
1350.7767	5170.749
1351.7866	3276.4521
1353.7831	29701.354
1354.7892	27276.553
1355.7908	5443.1855
1368.7804	3683.886
1369.6936	3483.8301
1370.8099	286908.72
1371.8123	199247.45
1372.8138	50582.34
1385.7964	8604.7754
END IONS

BEGIN IONS
TITLE=21074: Scan 37661 (rt=7133.96) [D:\L4aex-Pool22-080823-03a_20231130140117.raw]
PEPMASS=662.3717 229456.16
CHARGE=2+
SCANS=37661
RAWSCANS=sn37661
RTINSECONDS=7133.9554
133.08591	16081.754
137.05983	2430.4436
139.59445	1779.7931
165.18738	2104.9177
165.3333	2197.8057
170.60764	2076.7622
177.11189	5156.7813
183.44568	2033.8755
195.07043	2531.3206
243.12196	2482.595
287.14877	3657.1326
323.23511	2512.2551
463.2583	3175.7473
655.25848	2650.135
662.34088	8118.6802
662.84106	5119.6519
1054.657	3176.6235
1114.3658	2864.6113
1229.5867	3025.2996
1234.1687	2862.7424
1265.729	21756.057
1266.7325	10164.309
1305.7135	12095.256
1306.7162	5664.4136
1322.7479	10298.226
1323.7349	52368.109
1324.7401	28184.744
END IONS

BEGIN IONS
TITLE=21075: Scan 37662 (rt=7134.13) [D:\L4aex-Pool22-080823-03a_20231130140117.raw]
PEPMASS=648.87152 193510.5
CHARGE=2+
SCANS=37662
RAWSCANS=sn37662
RTINSECONDS=7134.1327
132.99918	1736.4689
133.08591	11045.987
148.44795	3198.6655
156.38565	2111.6409
159.46712	2318.9294
167.19856	1954.3484
172.32228	2043.2202
177.11174	2724.1418
179.22009	2357.897
200.55978	2374.1738
210.52388	2238.3926
227.82947	2374.46
276.15131	2272.0681
289.02414	2620.5898
304.51974	2545.9353
493.04959	2750.5574
497.4671	2329.5857
569.2572	2521.7678
1221.7002	11473.327
1222.7104	4631.9189
1238.7286	10273.838
1279.705	11796.004
1280.7081	10889.664
1296.7354	55374.836
1297.7395	30233.994
END IONS

BEGIN IONS
TITLE=21076: Scan 37663 (rt=7134.31) [D:\L4aex-Pool22-080823-03a_20231130140117.raw]
PEPMASS=428.25703 170984.78
CHARGE=3+
SCANS=37663
RAWSCANS=sn37663
RTINSECONDS=7134.3098
124.26048	1757.7111
131.07014	2175.4026
133.08589	11974.096
139.90399	1921.0457
142.65779	1762.9063
148.44991	2302.5732
161.30421	2568.615
174.25595	1847.0052
175.12711	2096.4746
177.11221	5869.7402
198.17572	2038.9354
222.81403	2568.2197
232.32907	2364.1711
239.14886	3081.0818
243.12331	2487.3149
243.42349	2714.1885
275.71597	2578.6313
282.32144	2586.8765
302.90936	2641.3962
373.91714	2789.521
399.97729	2500.0771
427.30414	7529.7393
573.88348	3071.8108
641.13776	2915.2209
666.18683	3152.6995
852.48346	4657.9175
947.35284	3128.105
1221.7031	33083.578
1222.7059	15654.766
1279.7109	15238.866
1280.7043	6661.9868
1290.7074	2792.6768
END IONS

BEGIN IONS
TITLE=21077: Scan 37664 (rt=7134.49) [D:\L4aex-Pool22-080823-03a_20231130140117.raw]
PEPMASS=535.64471 240141.53
CHARGE=3+
SCANS=37664
RAWSCANS=sn37664
RTINSECONDS=7134.487
133.08588	12244.086
148.70059	1883.9387
174.39044	2010.5771
177.11194	7159.7637
180.72295	2125.1494
181.73674	1937.6713
203.66479	2323.7603
221.13791	2874.7263
228.78728	2864.0261
234.69379	2714.1572
239.14857	3787.4063
269.4202	2786.9106
283.17523	4666.9873
341.57632	2751.2791
388.96805	2677.4744
392.88745	2735.6538
497.99368	2724.7261
534.34985	4583.6616
667.29547	2699.3992
719.60767	2855.4224
761.90454	3086.46
783.42719	5949.6196
783.93707	3525.5625
801.41296	3670.95
802.41492	3683.9348
1014.2169	2899.7095
1050.5128	3286.8823
1069.5994	4621.4409
1243.2786	4211.6982
1543.8674	20371.961
1544.869	20645.205
1545.8796	5228.0649
1565.8438	12583.527
1566.8492	12428.797
1567.855	5511.7666
1582.8361	6234.3188
1583.8235	3588.7681
1585.8713	3704.2429
1601.8685	12129.836
1602.8793	14183.33
1603.8785	7063.4985
END IONS

BEGIN IONS
TITLE=21078: Scan 37665 (rt=7134.67) [D:\L4aex-Pool22-080823-03a_20231130140117.raw]
PEPMASS=702.41834 215109.44
CHARGE=2+
SCANS=37665
RAWSCANS=sn37665
RTINSECONDS=7134.6654
133.08595	8691.3086
133.69774	1614.4681
147.83095	2054.1563
174.25237	2144.0989
177.11189	2237.4414
185.71271	2161.2629
192.94395	2907.1946
277.92139	3813.5764
523.73358	2702.5825
670.43365	3632.7266
680.34216	2991.6089
690.83936	2719.8369
694.6059	2811.3416
717.69159	2666.2158
901.92554	2747.5447
931.59015	2618.4204
973.37799	2628.4565
1165.7166	2816.9512
1316.7655	3240.8188
1331.7367	3776.1389
1333.7622	6912.4878
1334.7568	5277.3291
1386.8029	66645.234
1387.8065	45957.645
1388.8063	13320.962
1390.8877	3500.4153
END IONS

BEGIN IONS
TITLE=21079: Scan 37666 (rt=7134.84) [D:\L4aex-Pool22-080823-03a_20231130140117.raw]
PEPMASS=444.58434 1912148.5
CHARGE=3+
SCANS=37666
RAWSCANS=sn37666
RTINSECONDS=7134.8429
131.07022	4584.373
133.08566	60406.777
137.05928	4045.7881
147.06532	4337.3418
149.04451	52091.063
155.06985	5746.1211
157.08572	3099.4556
167.05502	11330.149
173.07787	2385.4951
175.09586	4497.5229
177.11176	23472.68
181.60649	2467.7681
193.06494	5451.6304
199.09543	7005.4282
217.10432	7282.5024
219.08029	5150.5122
221.13802	3776.418
223.0631	9279.9316
225.04251	17499.418
230.11458	3627.6826
239.1483	2908.2717
243.12195	3561.7952
248.27336	2602.3887
261.13077	13641.529
263.1066	5297.6235
283.17538	2598.6169
287.14771	8136.5942
305.15677	16786.211
307.13312	6623.8906
324.98694	8084.2178
331.17371	6979.2915
341.01761	92580.648
342.99725	9194.8447
349.18307	14812.609
351.15955	6256.2583
359.02811	219157.3
360.02765	2923.0935
371.19666	2581.1287
375.19949	5182.1196
389.17743	2394.0923
393.20956	15888.646
395.18655	4864.9492
419.22641	5649.9487
429.08868	17863.664
437.23572	17050.568
445.31332	16902.148
457.978	2597.4656
463.25027	3701.1943
481.26157	19602.607
525.28705	9433.6465
569.31299	4740.9453
653.33643	3641.2429
655.35016	3762.1819
666.36816	21099.74
666.86981	13034.046
667.36804	14368.064
697.36255	5746.3975
785.41467	6949.4595
829.44104	7606.1904
873.47058	6340.3833
917.49158	3889.3401
935.50439	6849.7075
936.50543	4666.3433
937.49341	3867.0347
939.1286	2821.6682
961.52032	5704.978
979.52832	11669.829
980.53729	3253.8252
981.50385	3634.2595
1005.5431	6922.9751
1023.5532	15654.273
1024.5564	8777.5205
1025.5344	4699.4863
1049.573	5419.4204
1067.5798	24444.584
1068.5857	11255.88
1069.5773	10705.049
1111.6079	24051.965
1112.6118	20596.025
1113.5898	10394.994
1155.6328	27643.617
1156.6378	16613.787
1157.6339	10319.677
1199.6567	12717.026
1200.6636	9735.748
1201.6542	8154.1196
1243.6787	6591.144
1244.6832	2903.762
1245.665	10265.176
1246.6703	3696.4597
1273.6975	4652.7241
1288.7262	3293.1997
1289.6925	13179.449
1290.6946	7605.4751
1301.6896	3631.5569
1316.743	3634.4075
1331.7373	293637.69
1332.7406	197885.03
1333.7422	110869.27
1334.7448	44209.996
1335.7512	8027.6396
END IONS

BEGIN IONS
TITLE=21080: Scan 37667 (rt=7135.02) [D:\L4aex-Pool22-080823-03a_20231130140117.raw]
PEPMASS=483.63422 359769.69
CHARGE=3+
SCANS=37667
RAWSCANS=sn37667
RTINSECONDS=7135.0202
124.9682	1911.3811
133.02472	1890.3534
133.08578	14703.529
134.08948	2195.655
138.86417	1846.8636
148.44122	2313.3416
154.08646	2998.468
175.09683	3078.2329
177.11201	6992.4287
181.59715	2890.114
197.12833	14490.767
229.9959	2431.1001
232.58003	2311.4531
239.14883	3647.6624
243.12117	2492.3701
288.19156	15328.205
324.14929	2575.6279
331.23422	5559.0005
334.59842	2888.6794
388.25833	3032.3372
408.16446	2798.2185
463.25171	2728.439
483.26959	4125.5273
483.33569	4160.4966
484.31326	70201.25
520.82617	2645.606
699.40753	5086.6533
699.9129	4023.7881
707.92145	8539.2861
708.42017	2957.6807
716.86182	3179.0747
726.36041	4455.229
927.6626	4496.8213
1122.3734	3502.7549
1353.7775	6757.6079
1370.8065	9312.4971
1375.7529	3323.0493
1414.8354	41363.746
1415.0133	1942.9957
1415.8365	33489.293
1416.8358	17218.586
1417.8313	3388.1943
1433.757	3426.2603
1444.3799	3080.8328
1449.7845	4641.4678
1450.7867	3149.8374
END IONS

BEGIN IONS
TITLE=21081: Scan 37668 (rt=7135.2) [D:\L4aex-Pool22-080823-03a_20231130140117.raw]
PEPMASS=541.32001 244483.81
CHARGE=3+
SCANS=37668
RAWSCANS=sn37668
RTINSECONDS=7135.1978
148.44878	2681.3599
158.21149	2035.6909
170.18399	2382.7507
177.112	3710.9822
181.60712	4201.7974
198.61726	2862.8884
207.86011	2297.9531
214.4855	2928.8757
221.13826	2966.2568
285.69272	3267.6621
287.14896	4245.5532
327.19989	5034.7861
399.53912	2486.9023
418.47449	2564.6719
446.93359	2979.7815
500.09744	2909.9163
541.12036	8813.9785
541.26184	14375.698
698.94293	2696.936
752.51764	3257.6411
763.82227	2819.3799
767.02606	2891.978
794.45313	5802.5449
794.95313	8214.7373
795.45575	3152.3413
801.91119	4596.5278
802.40997	4910.9878
803.47028	3997.2104
859.04742	3003.9561
1081.6086	2838.9036
1544.8674	6900.1675
1545.8715	3199.4751
1561.8988	6144.8281
1565.8489	5341.5796
1587.8866	3215.2361
1603.824	4725.397
1604.9178	30403.506
1605.9207	30514.25
1606.9215	9580.627
1619.9012	8219.0439
1620.8949	3001.7813
1623.8385	3586.4324
END IONS

BEGIN IONS
TITLE=21082: Scan 37670 (rt=7135.56) [D:\L4aex-Pool22-080823-03a_20231130140117.raw]
PEPMASS=457.60785 1332394
CHARGE=3+
SCANS=37670
RAWSCANS=sn37670
RTINSECONDS=7135.555
127.07572	1994.1281
129.73729	1747.0787
131.07027	4320.2886
131.73683	1948.8295
133.08572	46838.441
134.08888	3391.3625
140.12589	2031.7416
155.07062	2379.6978
157.08592	2849.7966
165.90096	2051.9897
173.07831	2597.6375
175.09633	3896.8916
177.11183	22629.584
178.11531	3625.4819
181.59624	2342.0286
195.12236	4667.0679
199.09598	6460.2705
201.11134	2850.488
210.11655	2505.8958
217.10451	5101.6753
221.1382	5403.5527
239.14816	4522.979
243.12228	5638.5122
261.13107	8748.0752
268.00955	2481.6768
274.13998	2784.3323
283.17542	4181.0942
287.14862	4762.4326
305.15704	11832.234
327.20087	3909.8687
331.17459	5776.2046
331.77347	2699.719
349.18375	10011.971
375.20166	2981.4644
393.20938	7914.4116
419.22729	3160.3723
437.23523	11029.709
438.24112	3289.2859
459.28009	4121.188
477.23019	2686.4241
481.26279	7834.8022
525.28778	8025.8755
561.3194	3018.6226
609.31268	3661.9221
613.34265	2926.3362
622.3443	4428.9595
644.35748	5354.479
644.86102	4466.0249
666.37317	37898.766
666.87445	28097.152
667.37524	16434.936
667.88141	4476.0474
674.85889	27297.268
675.36182	6860.9341
675.86285	4872.5322
683.34344	10677.876
683.84552	8713.4014
684.34442	15776.918
684.84558	4088.2913
685.25488	3158.4448
685.34937	31352.232
829.43658	2738.804
873.4624	3329.3579
912.54071	5196.9282
913.52228	10690.021
979.53003	3624.2637
980.52649	3410.3953
1023.5532	6431.1299
1024.5674	3951.8257
1067.5814	15614.026
1068.588	6234.1631
1075.8611	3272.0364
1111.6078	15535.726
1112.6102	10315.177
1113.6154	3175.9907
1155.634	16545.416
1156.6384	7442.9678
1157.6284	3099.2939
1199.6617	12758.548
1200.6556	7031.7803
1201.6642	5858.1143
1309.7546	37030.059
1310.7574	15692.087
1311.7429	4007.8477
1331.7377	211523.23
1332.7413	146475.28
1332.9281	5458.8086
1333.7438	78246.258
1334.7469	20331.443
1347.713	7889.8823
1348.7128	29662.643
1349.722	19149.443
1350.7742	39309.965
1351.7809	22447.672
1352.7842	5316.52
1366.6555	4165.7153
1367.7598	14224.467
1368.7681	12814.524
1369.6952	8671.8838
END IONS

BEGIN IONS
TITLE=21083: Scan 37671 (rt=7135.74) [D:\L4aex-Pool22-080823-03a_20231130140117.raw]
PEPMASS=779.42615 84512.719
CHARGE=2+
SCANS=37671
RAWSCANS=sn37671
RTINSECONDS=7135.7371
133.08575	2621.0442
133.96136	1992.1674
144.21533	2249.0144
163.11194	2153.6172
219.14432	2390.4153
272.84555	2153.0369
297.6785	3098.0278
303.80829	3047.1174
335.7009	2320.1694
359.87308	2925.7344
473.93246	3292.7942
498.93039	2620.5486
506.52185	2441.3123
916.62982	2764.1328
1331.5272	2762.5696
1499.8336	3631.7021
1540.8385	3234.8745
1557.8384	17913.736
1558.85	8819.0049
END IONS

BEGIN IONS
TITLE=21084: Scan 37672 (rt=7135.92) [D:\L4aex-Pool22-080823-03a_20231130140117.raw]
PEPMASS=555.99534 126479.09
CHARGE=3+
SCANS=37672
RAWSCANS=sn37672
RTINSECONDS=7135.9152
106.82609	1397.5232
111.54667	1812.3414
119.39471	1841.5479
121.20692	1611.9855
122.74852	1829.1334
125.73315	1729.5875
127.293	1715.889
132.07263	1877.6993
133.08588	3063.8367
148.36734	2125.1333
148.42236	4189.8237
148.43074	7492.54
148.4406	13025.733
148.46063	7345.1006
148.46976	3226.8711
148.48735	2134.7322
148.49585	2403.6106
148.5238	2391.2214
172.40878	2390.1355
177.11163	3021.4299
216.99512	2486.0215
239.14992	2254.6165
270.51663	2809.9873
280.50601	2580.3733
478.35266	2936.051
508.78131	2746.4282
557.36572	5243.9722
826.4292	2509.949
900.31873	2793.8054
917.01294	3447.9243
948.00427	3561.4565
1111.603	5075.1016
1117.1344	3761.1289
END IONS

BEGIN IONS
TITLE=21085: Scan 37674 (rt=7136.17) [D:\L4aex-Pool22-080823-03a_20231130140117.raw]
PEPMASS=442.93254 2651939.3
CHARGE=3+
SCANS=37674
RAWSCANS=sn37674
RTINSECONDS=7136.1704
117.09113	4699.4644
125.13299	2461.6785
131.07028	6695.0864
133.08582	144067.64
134.08908	5289.1553
137.05971	4289.0571
143.45656	2850.0811
151.09608	5060.1499
151.53592	2998.2813
153.13974	3048.8323
155.07031	10087.67
159.52155	3053.6785
165.82083	3077.5632
175.09642	14395.957
177.11197	85278.781
178.11557	4467.8423
181.35681	3150.4387
184.33783	2936.4985
195.12247	25332.734
197.10983	3883.491
199.09648	17093.18
201.11168	6395.5879
206.11528	4961.2817
219.12231	9084.584
221.13838	18952.219
228.12801	6609.5903
239.14868	28467.133
241.10703	4686.3911
243.12244	11780.117
250.14169	7158.52
260.15509	3380.2251
265.16568	8117.5703
269.13824	6992.9922
272.15469	9198.1475
283.17505	29935.51
283.28931	3418.1958
284.17929	5347.2827
285.1337	4345.3379
287.1489	23123.025
289.16345	5930.5518
294.16656	5305.3701
309.18951	3330.5654
313.16583	6115.4624
316.18066	9394.2803
327.20096	18321.059
329.15933	4185.939
331.17514	19972.137
338.19226	4038.811
357.18991	4019.3958
371.22739	20020.83
373.18677	3872.426
375.20193	15644.603
376.20407	3788.8521
415.25385	17090.232
419.22763	14158.678
448.26016	4791.9565
459.28049	11090.04
463.2551	11122.039
482.00119	3919.8894
486.29974	3775.2217
503.30783	5802.1958
507.28015	4758.8428
513.28925	4289.5728
531.33032	3959.7744
564.30029	3821.3767
596.651	4196.2925
625.42267	3768.3711
631.35168	3853.2832
633.36865	7154.1309
633.87183	4966.9414
655.38153	28535.109
655.88306	21024.732
656.3913	4036.7363
663.89459	8431.8027
672.62177	3676.1099
687.23993	3774.5122
750.91333	3746.2549
807.18268	3736.3599
808.46448	4709.7446
821.56549	3873.9846
838.31183	4387.333
868.51263	9483.7295
895.51337	5024.2896
912.53979	6561.4209
956.57343	4402.6221
957.55487	9159.584
958.54932	5377.8516
974.57446	6081.417
975.57684	5752.0938
1000.5917	5408.3848
1001.5782	12562.712
1002.5885	5369.0522
1018.6013	12241.742
1019.6035	6012.6948
1044.6105	8874.0742
1045.6023	21889.537
1046.6112	6788.978
1062.6266	10750.19
1063.6292	7580.0039
1088.6603	3860.0039
1089.6272	17323.189
1106.6545	8878.8936
1107.6558	5500.8311
1133.6516	15924.903
1134.6564	10698.914
1150.6796	14173.354
1151.6863	5290.6606
1177.6833	9204.4697
1178.6866	8289.4385
1238.7301	6348.4375
1239.7288	4334.1567
1249.7435	4608.061
1266.7393	14240.088
1267.7444	8692
1309.7567	289593.34
1310.7601	174827.63
1311.7629	38889.637
1324.7378	7429.4287
1326.7843	489318.19
1327.7869	337586.81
1328.7899	75879.992
END IONS

BEGIN IONS
TITLE=21086: Scan 37675 (rt=7136.43) [D:\L4aex-Pool22-080823-03a_20231130140117.raw]
PEPMASS=666.37291 1394289.5
CHARGE=2+
SCANS=37675
RAWSCANS=sn37675
RTINSECONDS=7136.4312
117.09074	1618.9563
118.4657	1581.7202
122.16188	1714.7489
125.15705	1617.292
126.4796	1603.5753
126.9008	2126.9038
127.86274	1934.8916
133.08179	1817.7576
133.08572	19032.988
142.75568	1929.3457
146.37373	1991.0618
152.02356	2137.8633
161.45969	2174.0063
165.36841	2094.5212
177.11191	5432.7783
181.17386	2184.6277
186.64717	2052.3926
217.10446	2775.9421
228.14136	2251.1829
261.13062	5741.2744
262.63431	2717.616
265.87457	2415.4673
279.53467	2365.5918
305.15677	9263.3223
349.18356	6185.7559
359.02896	4709.7637
393.20966	9625.1377
437.23572	9196.666
481.26208	7297.5669
525.28937	6171.6318
569.31299	3049.6208
582.19385	3039.4392
629.33093	2999.6987
629.39514	2909.0588
666.36426	6513.2388
666.43951	6956.0225
666.8681	7187.7695
697.3606	4531.7622
785.41644	5725.1372
829.43854	3239.5471
873.46631	5572.1479
917.49323	6342.5249
935.52472	2646.4519
979.52838	4367.146
1005.5491	2967.8562
1023.5526	11682.613
1024.5588	4176.7266
1049.5696	4052.5295
1067.5829	17300.568
1068.585	7904.5952
1093.5999	3279.1062
1111.6074	25199.736
1112.6107	10276.403
1137.6305	3011.8582
1155.6324	17965.645
1156.6372	13772.547
1199.6613	20681.516
1200.6619	12329.604
1243.6888	3462.3105
1313.7653	14949.58
1315.6617	4463.4829
1330.793	39643.102
1331.7378	583444.94
1332.741	350560.53
END IONS

BEGIN IONS
TITLE=21087: Scan 37676 (rt=7136.66) [D:\L4aex-Pool22-080823-03a_20231130140117.raw]
PEPMASS=466.60783 1527772.5
CHARGE=3+
SCANS=37676
RAWSCANS=sn37676
RTINSECONDS=7136.6607
121.89755	1867.8512
131.07014	7057.0146
133.08585	90952.734
134.08928	4203.9634
135.36452	1757.228
137.05984	5599.8545
142.97853	2146.553
146.17764	2197.3479
148.44902	3092.8508
151.09618	2179.0193
155.07007	8707.8555
157.08592	3254.707
175.09624	7127.0391
177.10355	2985.2295
177.112	46339.547
178.11578	2614.8701
195.12247	8833.3408
199.09639	4521.8682
201.11282	2408.4929
202.45184	2781.7649
203.32254	2196.7808
219.12294	8049.0767
221.13829	10100.43
228.12827	2507.4797
239.14891	12564.381
241.23077	2741.2834
243.12282	13165.995
265.16409	6366.7725
269.13834	3844.6646
272.15472	3262.1702
283.17505	18003.531
287.14883	14158.947
301.70758	2396.2502
307.1749	3633.9702
309.19168	4966.3457
327.20154	18389.688
331.17484	12556.227
332.21786	3064.2517
349.18503	2801.2065
353.21625	3340.6821
357.19009	2971.6836
371.228	15710.93
375.20139	8170.834
390.67761	2934.5493
415.25455	13574.571
419.22757	14002.142
420.23004	2816.5413
437.23538	3146.3005
459.28012	11318.325
460.28409	3150.0208
463.25369	10696.66
467.10242	28220.818
467.30664	5464.1851
481.26407	3004.2949
503.30621	8528.4375
507.28024	9846.7354
551.30664	7872.2207
552.31183	3458.4285
595.33551	3718.6785
628.44934	3372.2869
632.36835	3085.4736
687.36041	3477.717
689.87958	4265.937
690.37781	3260.9507
699.37799	69867.547
699.87939	45916.582
700.38031	17381.752
887.87366	3033.1619
941.54559	2785.6528
983.56116	6433.3291
1046.6022	3557.5757
1071.6147	3387.6626
1072.6174	4599.625
1089.6237	4143.0234
1115.6443	3958.6646
1119.1637	3240.377
1133.6498	4930.8862
1177.678	5015.1768
1221.7095	10035.262
1222.7045	8395.6133
1275.9021	2933.6584
1309.7465	5038.1519
1310.7595	3295.8022
1333.7466	3184.1411
1353.7777	5430.1938
1375.7654	11759.929
1376.7762	7088.9126
1378.7756	21592.807
1380.7826	3768.2798
1395.8027	19010.785
1396.7979	7914.0386
1397.809	348662.75
1398.8135	247267.48
1399.814	60749.813
END IONS

BEGIN IONS
TITLE=21088: Scan 37677 (rt=7136.84) [D:\L4aex-Pool22-080823-03a_20231130140117.raw]
PEPMASS=696.89928 583476.25
CHARGE=2+
SCANS=37677
RAWSCANS=sn37677
RTINSECONDS=7136.8382
128.18393	1950.0925
133.0858	12227.067
134.95299	1761.4399
137.48077	1884.4968
148.4493	2324.7849
150.117	1881.869
177.112	2625.9255
181.60657	4221.8003
217.10632	2795.719
349.18356	2959.3428
437.23523	5620.1128
481.2612	4959.4722
504.38028	2851.0793
511.05698	3094.9631
525.28918	3925.6272
569.3161	5615.6655
609.31238	2862.0107
696.8714	3109.9604
697.3606	5577.8179
829.43353	3946.3103
1111.6072	4102.5142
1155.6274	7399.7656
1199.6573	6300.1392
1243.6873	5415.9736
1343.3699	2903.3274
1347.7148	8799.5527
1374.8135	7641.0205
1375.7646	221518.27
1376.7677	121259.89
1391.7388	44116.547
1392.7417	33628.914
1393.7567	23184.324
END IONS

BEGIN IONS
TITLE=21089: Scan 37678 (rt=7137.02) [D:\L4aex-Pool22-080823-03a_20231130140117.raw]
PEPMASS=633.36888 501233.66
CHARGE=2+
SCANS=37678
RAWSCANS=sn37678
RTINSECONDS=7137.0155
116.58096	1720.3438
121.77998	1776.8801
122.67659	1795.2317
133.08084	2800.3081
133.0858	30949.252
136.91049	1771.8265
137.05931	1811.5551
138.6328	2161.2617
148.44958	1965.8662
155.06989	3981.6277
175.09605	3030.2407
176.47374	2046.6964
177.11197	10350.172
181.59758	2376.1975
183.04199	2476.0955
221.13795	4832.0669
243.12209	4947.3105
245.87032	2622.0315
264.34924	2579.0063
287.14917	5448.0024
327.3613	2415.0881
331.17563	3084.4148
337.24753	2496.1958
371.22861	2451.7288
375.19977	3007.3152
416.54221	2654.9414
419.22723	4461.1401
463.25287	4061.4268
507.2775	3511.6082
551.30554	2714.2627
595.33514	3259.9541
633.35718	4536.1094
828.09229	3116.376
1013.534	3717.5808
1221.7112	3011.3076
1222.7023	3391.6694
1256.4575	2970.6025
1264.7446	4451.2554
1265.73	188388.34
1266.7333	138535.34
END IONS

BEGIN IONS
TITLE=21090: Scan 37679 (rt=7137.19) [D:\L4aex-Pool22-080823-03a_20231130140117.raw]
PEPMASS=453.34337 1182595.5
CHARGE=2+
SCANS=37679
RAWSCANS=sn37679
RTINSECONDS=7137.1926
122.3649	1871.9187
126.17689	1677.8231
131.07014	2019.7024
131.55307	1838.5197
131.83955	1852.0806
133.08101	2330.6294
133.08582	34156.914
134.08923	2234.0457
144.5374	1942.6459
151.39696	2048.4016
154.08592	2377.8975
155.06985	2980.634
161.3947	2244.2417
170.93715	2285.3816
175.84529	2448.8877
177.11192	16607.018
181.60773	2527.4321
182.15392	2370.2222
195.1221	2323.3953
197.12874	3059.4248
199.09613	3601.5952
209.16412	2762.2197
210.14861	22192.35
211.15211	9338.6973
221.13802	5740.4839
228.15935	3681.2263
232.95932	2408.7986
239.14897	6751.7329
243.12209	3750.7913
268.21408	2486.1814
272.15387	4139.4888
276.72763	5655.4219
277.22943	8958.7109
283.17542	9084.002
287.14896	4610.6958
294.1665	3635.6365
316.18121	3049.1885
322.21719	2703.6848
327.20129	5821.7563
331.17365	3380.25
338.19397	2740.0242
371.22699	3454.0542
375.20102	4374.4814
381.30844	3429.6726
389.81131	3834.074
390.31348	31529.992
390.81537	7429.6235
415.25302	3731.1821
444.84067	13987.13
445.34103	7341.5508
453.36551	5075.4395
453.8017	3130.2424
453.845	22769.145
454.21289	3101.821
454.34775	5459.8862
459.28162	4151.8062
463.25394	4151.2441
507.27914	4798.7227
553.45544	3733.5085
569.47449	8894.3008
570.47772	16113.742
611.35712	4751.3691
611.85535	3647.3408
623.4928	4116.8076
633.36633	2937.8352
633.8728	2982.1387
655.38287	38993.176
655.88519	22540.344
656.38513	7618.2612
663.89551	16648.16
664.39636	10764.622
664.89941	2957.4048
678.5271	4043.0955
679.53052	17334.373
680.34625	5342.377
680.52441	6456.3936
680.84637	4085.2852
681.34357	5127.8403
708.23212	2868.4695
723.50378	2825.2085
879.69568	12167.77
889.68042	30000.217
890.6839	9112.0615
906.68304	5927.7207
907.6897	103051.34
908.69293	39251.84
909.69293	5217.3257
1020.6296	2710.8445
1045.6061	3701.2844
1070.9698	2781.6453
1089.6271	7522.9126
1090.6268	3614.4436
1098.9702	3070.8762
1133.6449	5229.0601
1150.6783	3091.5071
1177.6653	4741.9976
1276.0518	3469.9678
1326.783	207105.94
1327.785	132790.78
1328.7881	32867.344
1345.7136	5269.4185
END IONS

BEGIN IONS
TITLE=21091: Scan 37680 (rt=7137.37) [D:\L4aex-Pool22-080823-03a_20231130140117.raw]
PEPMASS=677.39496 1778459
CHARGE=2+
SCANS=37680
RAWSCANS=sn37680
RTINSECONDS=7137.3699
119.51521	1979.6052
131.07022	6887.7407
133.08588	90080.758
134.08925	2873.8726
135.69313	2081.4243
137.0594	2925.5254
155.07024	14851.123
157.08633	2496.2314
175.09616	7107.0732
176.53764	2135.0005
177.112	29559.055
181.60703	4400.1655
192.73537	2421.4448
193.00656	2686.5815
195.12267	5130.2744
199.09624	6939.1636
199.78848	2832.2212
221.13788	6148.3799
239.14847	5376.563
243.1226	10258.931
244.11073	2303.8291
263.89984	2706.5254
265.16513	6930.6958
283.17523	7585.0908
287.14868	10702.794
309.19073	6374.8022
331.17526	15628.066
338.36218	2696.3076
353.21698	3088.5103
371.22906	3546.0706
373.1843	3170.7966
373.54269	2266.0942
375.20184	13350.191
397.24304	2491.3796
415.25388	4115.7803
419.22836	15703.288
433.45551	2717.698
436.57391	2641.1563
459.27856	4166.3843
463.25388	16914.266
481.26706	3356.2791
507.28067	12586.864
551.30676	9721.8877
569.81775	2503.6172
595.33234	4150.3267
628.14337	2676.2236
677.36469	122662.16
677.86615	76797.188
683.38342	3071.6589
851.48041	2935.9639
866.21332	3035.1382
895.50916	7538.0244
898.88348	2676.6311
939.53625	4643.2988
983.55988	6489.959
1027.5884	6918.9849
1071.6135	5857.0278
1094.7242	2748.3452
1116.6448	3165.1082
1133.6527	3354.2048
1159.6725	4522.7119
1160.6759	3462.3396
1203.6954	7143.1685
1247.7239	4939.9023
1265.731	8190.5273
1266.7341	3914.1174
1291.7333	3319.5007
1309.7555	25563.719
1310.7526	4814.5527
1322.1921	2993.4246
1331.7396	50441.887
1332.7404	23767.199
1335.755	19313.244
1336.5819	3118.1797
1336.7615	4717.2412
1337.7289	3154.4402
1351.2823	3063.6108
1352.7861	24167.771
1353.7797	570463
1354.7848	324541.09
END IONS

BEGIN IONS
TITLE=21092: Scan 37681 (rt=7137.55) [D:\L4aex-Pool22-080823-03a_20231130140117.raw]
PEPMASS=515.29361 299442.25
CHARGE=3+
SCANS=37681
RAWSCANS=sn37681
RTINSECONDS=7137.5472
131.19113	2043.0785
133.08583	19336.639
137.06	2134.0835
140.87569	2302.9229
142.46902	2123.679
152.39467	1909.0782
169.08661	2077.1191
177.11192	9987.2314
195.12273	3806.0471
204.55153	2558.6208
239.14908	4590.4653
243.12242	6422.9941
269.04123	2661.4976
283.1749	8439.1123
287.1492	5575.3896
292.25082	2515.0923
311.34601	2519.8694
327.20233	4941.3398
331.17569	5128.0229
417.46561	2483.175
693.38794	3554.6548
755.78284	2686.4351
1028.5955	5236.7339
1259.5902	2878.9231
1368.7678	4100.4443
1543.8669	75608.758
1544.8708	65744.297
1545.8722	28604.559
END IONS

BEGIN IONS
TITLE=21093: Scan 37682 (rt=7137.73) [D:\L4aex-Pool22-080823-03a_20231130140117.raw]
PEPMASS=718.91157 281868.88
CHARGE=2+
SCANS=37682
RAWSCANS=sn37682
RTINSECONDS=7137.7297
125.0646	2025.6549
131.86203	1917.1653
133.08594	6243.4092
135.26497	2304.5896
142.80847	1922.6095
145.48509	2248.4329
153.7682	2418.8108
155.52635	1934.8994
196.66595	2000.994
256.80258	2328.5867
265.75366	2455.6477
278.0972	2547.7754
295.14175	2662.6873
315.10385	2431.3794
337.75415	2492.0093
366.23361	2376.3042
383.49637	2519.7502
385.2858	2728.6438
407.56274	2912.655
481.26315	2686.7686
487.39514	2607.8372
662.90637	3014.2263
751.8396	2610.2654
809.59216	3202.7175
1077.9659	3039.3428
1155.6378	3182.0332
1243.684	3982.1965
1287.7041	3932.3093
1349.759	2967.0435
1363.7118	2766.3562
1391.7467	4053.6716
1392.757	3422.5413
1419.7904	60441.922
1419.986	2981.0945
1420.6107	3739.6172
1420.7946	53260.848
1421.7932	13108.028
1436.7697	9758.0508
1437.7961	18233.102
1438.8138	12976.758
END IONS

BEGIN IONS
TITLE=21094: Scan 37683 (rt=7137.91) [D:\L4aex-Pool22-080823-03a_20231130140117.raw]
PEPMASS=428.25706 244407.53
CHARGE=3+
SCANS=37683
RAWSCANS=sn37683
RTINSECONDS=7137.9072
118.89108	1678.2544
120.12418	1677.2716
127.09122	1611.3574
129.09122	1977.5979
133.08598	14864.897
136.37025	1890.6239
155.07028	2336.4382
161.41164	2363.2607
177.11191	6440.936
180.92001	2188.051
186.04086	2124.7683
186.69398	2125.1521
195.12196	2206.6472
208.95222	3401.3669
221.13757	2624.5842
236.07623	3335.229
242.2574	2931.3796
296.28342	2594.3159
341.01761	4459.729
359.02908	10041.86
359.29132	2351.1523
405.66507	2681.3135
428.31619	22874.529
460.18033	2313.2073
521.44043	3351.3206
642.60187	3064.4961
856.55078	4977.7827
1027.2783	3233.0151
1222.7095	7333.0806
1265.7303	27535.916
1266.7383	10846.826
1280.7107	3728.1211
1281.722	3349.1328
1282.7582	41952.367
1283.7596	18961.705
END IONS

BEGIN IONS
TITLE=21095: Scan 37684 (rt=7138.08) [D:\L4aex-Pool22-080823-03a_20231130140117.raw]
PEPMASS=820.74659 509306.75
CHARGE=3+
SCANS=37684
RAWSCANS=sn37684
RTINSECONDS=7138.0844
159.1008	2618.4888
160.63722	1921.8301
175.11826	2758.2881
175.13835	2144.1282
183.07207	2194.6707
185.16599	2438.3657
232.08714	2553.7017
259.15308	2146.9941
345.19763	3812.9053
362.22397	12912.637
364.18475	2673.2109
445.23486	3537.488
458.24832	6554.3896
475.30869	8627.3398
546.73956	3350.6741
619.91901	2754.0576
626.32599	3128.1377
627.3327	3783.7217
628.34119	5594.7378
718.3501	3377.0591
773.36981	15993.246
774.37402	6107.1274
791.40735	6683.249
819.28253	2682.5569
823.45197	3792.5769
859.42316	2924.3069
1022.4601	6274.6431
1104.4822	3256.9624
1164.6158	3194.9946
1186.6138	4851.0054
1187.109	5766.8228
1201.0961	3674.6265
1208.6176	4149.022
1222.6152	8263.8242
1223.1207	9208.4258
1223.6232	4948.4258
1230.1063	3174.9893
1230.6171	56453.059
1231.1179	65436.563
1231.6206	28851.51
1355.1205	3757.3176
1382.8868	3088.675
1454.6936	3234.6335
1539.8207	31871.414
1540.8256	11196.842
1565.842	4131.5518
1623.8613	5231.7002
1637.7792	3289.343
1639.8275	4482.2021
1640.8037	3781.9397
1686.8555	11588.636
1687.8531	7856.9673
1823.8585	3344.7239
1839.8945	4435.0215
1985.9264	11747.891
1986.9332	29073.443
1987.9401	24995.803
1988.9382	10457.989
END IONS

BEGIN IONS
TITLE=21096: Scan 37685 (rt=7138.26) [D:\L4aex-Pool22-080823-03a_20231130140117.raw]
PEPMASS=663.89527 4052825.5
CHARGE=2+
SCANS=37685
RAWSCANS=sn37685
RTINSECONDS=7138.2648
157.08601	2670.7195
158.32159	2178.6345
175.09631	14882.804
177.11194	62976.566
178.11542	3842.1223
181.08546	3164.2051
195.12239	13507.846
199.09618	15437.721
201.11139	3668.1858
219.12251	4329.249
219.97548	2460.3845
221.13802	14623.12
228.12866	2601.0435
235.19435	3177.4951
239.14876	27931.436
241.10654	3742.9919
243.12263	20212.969
245.13835	5043.2749
265.16522	5069.7803
269.13828	4472.4727
271.07175	2730.2615
283.17517	25163.33
285.13297	2859.5767
287.14883	21396.518
288.15375	3328.8879
309.19122	4711.9375
313.16531	4796.3257
318.23331	4202.9209
327.20157	16010.28
331.1752	19371.24
357.19028	3567.0596
371.22794	15192.984
375.20132	16286.034
402.41299	2762.5981
415.25488	13160.085
419.22739	12667.177
431.3183	5684.4907
459.28101	6458.2847
463.25381	8170.9253
499.27704	3800.1572
503.30884	4588.373
507.27945	6869.7646
527.37665	3172.9595
580.40576	5614.5439
595.33398	3271.0178
690.43805	12400.558
691.44049	4836.7158
707.46698	5156.7993
803.52435	7825.6816
804.51971	3568.0205
820.54999	6198.4463
821.54126	3766.0098
939.53198	3243.4348
964.56311	3314.3867
1027.5938	4067.7375
1044.6208	3677.5696
1094.6188	4404.7178
1133.667	3012.8171
1204.7166	4390.8989
1209.653	3828.0881
1221.7126	3931.6035
1264.7505	4622.9395
1265.729	6807.5801
1267.7416	5317.0991
1282.762	4576.8911
1307.7343	3832.4104
1309.7566	429721.22
1310.759	233904.98
1310.9459	5773.9165
1313.6809	3635.3694
1325.736	17069.348
1326.7833	1804855.8
1327.7859	981651.25
END IONS

BEGIN IONS
TITLE=21097: Scan 37686 (rt=7138.45) [D:\L4aex-Pool22-080823-03a_20231130140117.raw]
PEPMASS=464.93533 945895
CHARGE=3+
SCANS=37686
RAWSCANS=sn37686
RTINSECONDS=7138.4452
123.9408	2356.1675
131.07021	2605.728
133.08577	28013.428
134.08917	3538.3682
136.64352	2286.834
139.05159	1835.9663
143.64601	2164.5291
143.6664	2092.3389
175.09653	3708.5066
176.23969	2325.6589
177.11176	10134.07
187.58171	2195.4343
199.09535	2313.6121
210.14815	2597.4307
217.10457	2853.5327
221.13847	4074.5081
239.14836	2494.1489
243.12199	5393.7461
261.13196	4688.6699
284.11243	2412.9463
287.14795	4923.1299
305.1564	6363.832
331.17438	5343.063
349.18436	5509.4219
359.02914	3650.3213
361.0271	11344.063
391.19159	2556.8748
393.21039	4886.0752
400.80252	13257.613
401.3045	7907.8975
431.08765	7261.9375
437.23553	6950.4824
445.38498	2922.6453
455.32935	6794.8813
455.82977	4186.5645
464.33469	30090.85
464.83554	16867.746
465.33505	3462.9512
475.94617	2831.6912
481.2612	5480.5313
525.28851	8889.5078
569.31439	5206.2002
613.34229	3163.717
677.36487	2814.7224
677.86584	3974.6069
678.40039	3385.0559
685.35211	7390.3984
685.85303	6850.5967
686.84985	4224.8115
688.38599	25452.125
688.88696	11997.262
695.3418	3931.2021
696.36591	18717.699
696.87164	11317.539
697.36328	5403.998
700.50641	3517.314
756.19531	2603.5986
785.4173	3878.7251
873.46661	3707.9573
927.66113	28869.117
928.6662	42594.578
929.67029	17687.965
930.6601	2871.887
955.83478	3473.8506
1023.5591	3996.666
1067.5791	6620.2134
1093.5944	3163.0881
1111.6071	9504.5234
1112.6062	3937.1106
1155.634	12021.559
1199.6639	9968.0869
1243.6782	9347.9482
1331.7334	14829.438
1347.7291	3570.3481
1355.7776	8264.209
1356.7651	3354.1667
1372.8142	47385.512
1373.812	14679.006
1375.7634	150497.98
1376.7665	71074.773
1389.7395	4996.2368
1391.7344	30619.23
1392.7382	24812.227
1393.7632	18494.287
END IONS

BEGIN IONS
TITLE=21098: Scan 37687 (rt=7138.63) [D:\L4aex-Pool22-080823-03a_20231130140117.raw]
PEPMASS=448.60813 239891.5
CHARGE=3+
SCANS=37687
RAWSCANS=sn37687
RTINSECONDS=7138.6252
119.22114	1598.5781
120.21655	1662.0305
127.34161	1702.9745
131.07027	2008.2509
133.08583	15081.203
134.20692	1871.3561
138.3858	1670.1295
141.49872	1793.4712
148.90823	2168.2488
149.02315	2160.9219
149.04457	8747.5752
167.05557	3873.6758
177.11232	4166.6421
181.59789	3215.2112
192.94411	3121.4575
194.41891	2371.4077
199.32654	2237.8015
290.93027	2448.5188
341.0174	5134.8325
342.01697	2860.3726
343.01578	17073.5
344.01675	3255.4998
359.0282	12567.289
360.02759	6644.1255
361.02686	36116.438
362.0274	11440.309
447.22812	2703.6296
447.3403	10747.937
662.33887	4821.0005
662.85114	2576.9211
895.50934	6297.0371
1265.7281	7929.5122
1266.7288	6529.167
1282.7603	7999.6201
1323.7451	4965.5156
1340.7667	12659.084
1341.7538	6157.063
END IONS

BEGIN IONS
TITLE=21099: Scan 37688 (rt=7138.8) [D:\L4aex-Pool22-080823-03a_20231130140117.raw]
PEPMASS=483.634 131418.5
CHARGE=3+
SCANS=37688
RAWSCANS=sn37688
RTINSECONDS=7138.8023
103.10388	1460.0496
103.64573	1475.9136
103.90091	1599.4546
133.08592	12646.993
177.11185	3667.7422
197.12833	11892.284
239.14905	2673.6265
239.34448	2387.0698
282.2258	2628.1729
283.17575	3996.3425
288.19223	10911.929
376.49289	3118.6299
394.21375	2650.2278
415.25757	2469.2251
451.95639	2489.6807
483.33258	3030.3013
484.31342	41866.641
602.4176	3515.1682
708.41394	3321.5493
715.86591	3999.2583
END IONS

BEGIN IONS
TITLE=21100: Scan 37689 (rt=7138.98) [D:\L4aex-Pool22-080823-03a_20231130140117.raw]
PEPMASS=450.25996 1311789
CHARGE=3+
SCANS=37689
RAWSCANS=sn37689
RTINSECONDS=7138.9785
126.01691	2196.9937
127.82104	1634.2374
128.44536	1941.5555
130.26016	1776.3154
133.08095	3286.5361
133.08582	45547.164
134.08932	5059.0591
148.38202	2866.0493
148.41782	2602.1926
148.42661	5534.1733
148.43567	7585.7002
148.45618	8331.9688
148.46494	5172.4536
148.47466	2700.2817
148.48303	2825.2102
155.07031	3543.3403
165.69981	2330.3298
176.03444	2513.4443
177.11192	17977.365
199.09584	4567.5513
217.10445	5892.2515
221.13744	3859.3486
226.80254	2272.9719
239.14819	2866.2275
243.12225	6330.4375
261.13062	5351.1665
283.14578	5106.9756
287.14868	5612.6621
305.15714	13804.966
318.16666	3611.686
327.17044	3512.207
331.1741	4750.8633
349.18301	9283.0908
363.02444	2858.6008
371.19818	5563.5239
375.20105	3821.6904
393.20966	11210.788
419.22772	6313.5776
437.23618	11053.929
449.29089	6199.0776
449.32523	3849.5227
481.26208	11339.931
525.28918	9718.4658
569.31525	5318.0654
609.30994	4159.5049
622.34192	3294.9019
630.33142	5657.1958
644.35547	3700.5928
656.38641	9313.4482
664.89874	4053.9509
666.37256	43266.98
666.87292	19088.582
674.35596	39606.324
674.85767	22716.982
675.35614	3432.6348
697.36041	3282.6245
829.43927	5417.0083
873.46045	4072.897
917.49274	6356.5181
961.5199	3843.0989
979.52661	6796.4502
980.5351	4205.9248
1005.5552	4120.3208
1023.5551	9499.5059
1049.5731	3860.4519
1067.5787	12504.123
1068.5776	5230.4697
1111.6085	24994.67
1112.6132	7075.2227
1127.5853	4366.7485
1155.634	21778.623
1156.6353	5260.9243
1160.2782	3260.4475
1171.6084	4194.4175
1199.6572	17036.248
1200.6569	3351.166
1243.6771	3646.8977
1287.715	5777.3052
1311.7627	14993.073
1328.7893	74237.195
1329.7893	20292.916
1330.79	6081.6782
1331.7384	306819.13
1332.7421	116139.77
1346.7268	3532.1479
1347.7096	61611.035
1348.7137	38189.285
1349.7338	22751.092
END IONS

BEGIN IONS
TITLE=21101: Scan 37691 (rt=7139.23) [D:\L4aex-Pool22-080823-03a_20231130140117.raw]
PEPMASS=694.4218 657970.44
CHARGE=2+
SCANS=37691
RAWSCANS=sn37691
RTINSECONDS=7139.2326
122.50005	2090.3091
124.0851	1855.2797
131.07042	1858.274
133.08582	22997.59
135.16109	1979.9012
140.59198	1917.5037
141.68205	1712.3964
144.61583	2082.8135
146.50479	1788.1132
152.52696	2054.7712
155.06989	2697.0693
175.09642	2794.4121
177.11198	7548.5098
195.12408	2660.5945
199.09694	2789.1819
225.4762	2473.2434
236.04602	2610.3262
239.14839	2784.0413
258.30026	2429.207
267.85349	2831.7712
277.04706	2748.2212
283.1748	4299.3052
331.17557	2802.5771
375.20227	3330.6487
537.3399	3003.4087
614.39209	9874.292
694.37439	2795.5977
1328.7871	2839.8723
1353.7813	49005.68
1354.7871	17993.393
1369.7975	4271.6255
1370.8096	304352.41
1371.8114	144789.77
1372.0079	4041.1978
END IONS

BEGIN IONS
TITLE=21102: Scan 37692 (rt=7139.49) [D:\L4aex-Pool22-080823-03a_20231130140117.raw]
PEPMASS=444.58449 1657110
CHARGE=3+
SCANS=37692
RAWSCANS=sn37692
RTINSECONDS=7139.4935
133.08574	50607.133
134.08958	2328.0898
137.05971	2753.9783
148.44887	3084.4148
149.04471	31709.947
155.06987	4202.8496
160.927	2352.7117
167.05513	10721.802
173.07835	2564.4373
175.09639	4271.0142
175.1606	2462.9028
177.11188	21475.426
177.62039	2125.2637
181.60786	2714.8628
195.12236	3096.3389
196.34615	2627.2979
199.09608	3736.4258
201.11208	3028.5254
205.43111	2541.6274
210.11777	2895.7888
217.10463	7644.4551
221.1376	2561.2639
223.06366	6032.3877
225.04257	9955.2998
243.12184	4777.8838
252.12587	3365.1082
261.13062	11929.57
263.10638	3217.3232
270.95886	2612.6946
287.1485	8564.6514
305.15729	17898.988
309.15994	2420.1211
324.98688	3478.8965
331.1745	7013.0938
341.01797	57234.473
341.3895	2653.8574
342.99664	4940.2134
348.26257	2532.8882
349.1832	13435.648
359.02853	151283.17
375.20282	2406.1133
381.23285	2677.7871
393.20963	14191.466
419.22568	2789.0784
429.08859	8510.7012
437.23618	14826.396
444.3107	28802.775
445.31604	3615.8735
481.26221	13334.201
482.26376	3109.3301
525.2879	8049.999
526.29291	3746.0295
569.31396	6106.7642
609.31409	3111.7639
637.34821	3164.0242
666.37024	25642.338
666.8717	13200.503
667.36768	9716.8701
741.38727	5743.7031
785.41541	5612.5986
829.44196	10743.83
845.96063	2721.7847
873.46362	8145.0244
891.47607	5559.3945
917.49213	5109.4639
935.50201	6814.7261
961.51819	6448.4746
979.53143	7711.6831
980.52838	3525.8923
1001.9682	2815.1108
1005.549	5453.3408
1023.5544	16685.205
1024.5599	9050.916
1049.5634	3510.8315
1067.5793	24275.666
1068.5878	10454.329
1093.6022	3240.7959
1111.6061	27925.859
1112.6106	13406.979
1155.6338	27533.891
1156.6351	18440.564
1157.6355	5394.1021
1199.6615	16537.146
1200.6641	9900.7383
1227.6941	3426.5962
1243.6907	6769.687
1245.6549	4937.0903
1287.7157	4418.1572
1312.7621	22505.189
1313.7506	4907.6816
1329.7903	35017.176
1330.7924	7651.4175
1331.7383	331225.72
1332.7418	223867.88
1333.7423	53257.418
END IONS

BEGIN IONS
TITLE=21103: Scan 37693 (rt=7139.73) [D:\L4aex-Pool22-080823-03a_20231130140117.raw]
PEPMASS=699.40849 520938.72
CHARGE=2+
SCANS=37693
RAWSCANS=sn37693
RTINSECONDS=7139.7303
122.0578	1818.6021
129.84558	1928.5928
131.0701	2469.6763
133.08588	30166.207
137.89874	2148.3594
141.09821	1763.6926
142.73712	1945.344
150.27003	2328.623
154.74416	2102.4246
177.11215	10897.65
216.87344	2228.7246
221.13846	3842.125
226.38339	2135.8059
235.24213	2369.9534
239.15175	2392.7158
265.16547	3827.1182
267.1842	2122.9814
284.5842	2427.4565
287.14896	3636.562
309.19199	3244.0359
331.17529	7306.1333
355.02603	2781.7834
375.20181	9440.2949
419.22824	6297.2012
461.60083	2911.4902
463.25397	9157.6279
497.12735	3050.3542
507.27835	5169.6919
551.3111	4195.9302
699.37836	42592.063
699.88013	26489.484
1027.595	5535.939
1115.6477	2998.9915
1141.786	2902.4971
1159.6735	3808.5767
1204.017	2868.7917
1347.8871	3298.8074
1353.7794	5250.46
1375.7699	15823.938
1379.776	7402.1572
1396.8085	9543.7891
1397.8085	155032.33
1398.8141	81818.398
END IONS

BEGIN IONS
TITLE=21104: Scan 37694 (rt=7139.91) [D:\L4aex-Pool22-080823-03a_20231130140117.raw]
PEPMASS=472.28345 1094743.5
CHARGE=3+
SCANS=37694
RAWSCANS=sn37694
RTINSECONDS=7139.9076
131.07022	3086.7917
132.89171	1991.0216
133.08589	42962.09
133.29962	1979.7721
134.08907	2515.5984
140.82262	2134.8435
144.97672	2060.2754
155.07043	4216.7568
158.26263	2067.3706
175.09653	4055.9839
177.11201	26188.529
181.5676	2325.7332
181.60631	2574.4363
192.09372	2106.2375
195.12244	4265.2134
219.12251	3532.9795
221.13835	3677.3779
239.14879	8167.8418
243.12236	6672.6719
265.16495	4552.7437
268.63446	2591.7239
277.05081	2573.4888
283.17526	9133.3145
287.1488	6831.6973
327.20139	8675.0811
331.1756	9531.5352
371.22787	9074.0371
375.2019	6310.3286
388.25513	3099.1284
407.37314	2547.4407
415.25397	6914.3979
419.22757	5550.7456
459.28076	6048.6367
463.25574	4637.7451
472.31744	10395.685
472.81793	4192.2905
503.30899	4071.561
507.27988	4582.9995
551.30719	4328.4624
685.35022	3562.6619
697.36133	3802.7913
699.37811	123496.43
699.87958	86519.188
700.38141	25756.096
707.36237	15361.201
707.86523	14229.623
707.92505	3629.4246
708.36646	9111.8975
943.64929	3726.8542
944.6424	6960.0996
945.63837	3712.8191
1000.5893	3203.1077
1001.5801	3647.1045
1089.6414	3314.9038
1106.6548	5216.0986
1178.6938	3713.4565
1221.713	3200.3562
1238.7305	8037.7046
1370.802	7237.7583
1375.7627	19029.02
1376.7683	19645.205
1377.7717	5622.394
1378.775	12293.93
1391.7458	4298.6724
1395.807	9920.6768
1396.8135	6150.9287
1397.7974	55563.254
1398.8058	44967.363
1399.7919	14332.941
1412.8076	8823.4912
1413.7236	7169.48
1414.8361	160843.16
1415.8383	97359.398
1416.839	29115.969
END IONS

BEGIN IONS
TITLE=21105: Scan 37695 (rt=7140.09) [D:\L4aex-Pool22-080823-03a_20231130140117.raw]
PEPMASS=707.92164 430500.16
CHARGE=2+
SCANS=37695
RAWSCANS=sn37695
RTINSECONDS=7140.0851
122.51476	1646.3212
123.59724	1895.3995
127.38542	1868.2
128.0986	1724.75
133.08592	17059.336
177.11188	7040.7139
187.17209	2694.2744
225.5793	2188.5085
269.62756	2368.8433
283.17444	2515.8999
284.26028	2452.5913
287.14926	2742.3416
331.17609	3716.6484
375.20303	2673.1697
510.43646	2621.7896
588.99756	2687.2603
695.93762	3075.9712
707.37268	8352.8711
707.87347	5165.4849
708.37323	2532.3027
979.12329	2724.9695
1370.8121	11466.369
1375.7686	6732.8667
1376.7709	3781.7568
1391.7424	5777.8633
1395.7288	4662.8301
1396.7607	3739.2717
1397.8093	30504.85
1398.8148	16288.795
1404.3899	3006.7676
1413.8167	9134.3027
1414.837	164187.42
1415.8394	73974.875
END IONS

BEGIN IONS
TITLE=21106: Scan 37696 (rt=7140.26) [D:\L4aex-Pool22-080823-03a_20231130140117.raw]
PEPMASS=535.64483 524650.88
CHARGE=3+
SCANS=37696
RAWSCANS=sn37696
RTINSECONDS=7140.2626
133.08589	22064.973
148.44818	4585.875
149.04478	9605.2705
155.0696	3221.2949
162.42696	1984.0079
167.05545	3389.9204
177.11217	9803.21
195.12239	2813.4084
202.96255	2465.2686
204.12485	2307.8896
205.25592	2340.7739
220.38872	2191.1196
223.06374	6191.3486
237.0135	2763.7344
239.09589	2987.9314
239.14912	4781.1333
243.12267	3784.9412
246.32936	2639.6094
247.28917	2687.3037
281.05121	24933.061
283.17538	3927.4426
287.14838	3849.1216
299.06177	54756.566
327.20288	3425.2341
331.17661	3042.6257
338.14816	2677.5503
341.01865	5140.8755
344.93738	2577.335
344.97571	3224.0073
359.02869	6721.3159
415.0368	27171.436
419.22543	4219.6118
485.75522	2406.0049
503.10828	4260.5962
535.28278	3416.3645
762.44104	2652.542
794.42816	9878.8545
794.92932	13302.066
795.42224	2825.4453
802.39844	3519.2051
825.46777	4153.5742
1068.5902	2996.8674
1069.6091	3299.2373
1071.6133	20844.338
1400.6102	2943.9009
1544.8699	17390.996
1545.8708	8371.1387
1587.884	19834.041
1588.8896	21716.479
1589.8926	7825.6758
1602.882	14739.828
1603.8711	7138.3462
1604.9185	50825.563
1605.9204	37989.707
1606.9249	15171.044
END IONS

BEGIN IONS
TITLE=21107: Scan 37697 (rt=7140.44) [D:\L4aex-Pool22-080823-03a_20231130140117.raw]
PEPMASS=422.5818 596601.5
CHARGE=3+
SCANS=37697
RAWSCANS=sn37697
RTINSECONDS=7140.441
119.34425	1691.1072
133.08575	42053.219
140.95636	1853.3184
148.44176	1975.2925
155.0699	2488.665
157.8692	2169.6335
159.73897	2301.6956
175.09627	3730.1624
177.11194	21076.043
182.47037	2139.7402
191.62321	2610.6838
195.123	5385.1968
199.09607	6840.0088
209.83675	2011.5325
215.02728	2356.3525
219.12207	3163.6218
221.13869	7224.9795
226.32796	2899.77
239.14824	5355.5078
243.12251	3993.707
245.56985	2575.7903
247.92921	2815.9185
265.16461	3688.3777
270.18268	3155.3223
281.28442	2876.2559
283.17526	5458.4492
287.14825	4547.4336
288.19135	5134.3574
327.20206	2570.1106
331.17374	3843.4524
352.77847	2506.1797
364.59848	2720.2288
371.22787	5995.7383
375.20081	4271.6758
389.34991	2694.073
391.53806	2427.7026
415.25674	3384.4084
419.22971	2833.8062
422.2702	3250.9856
422.29791	12132.327
423.21741	3576.9187
423.28149	10595.08
445.69183	2798.5642
459.28085	3336.3135
495.37421	2952.2126
503.30835	2907.481
633.33551	9090.9561
639.35559	3990.1462
845.04327	3322.3259
957.55164	3741.321
1001.5746	3884.6809
1018.7355	2790.7776
1046.6047	3595.2803
1089.6232	5067.5581
1104.204	3005.4905
1199.5172	2800.9661
1247.7251	2560.3379
1264.7408	6741.9609
1265.7307	171224.48
1266.7333	105426.86
1267.7375	14681.577
END IONS

BEGIN IONS
TITLE=21108: Scan 37698 (rt=7140.62) [D:\L4aex-Pool22-080823-03a_20231130140117.raw]
PEPMASS=716.43503 234541.81
CHARGE=2+
SCANS=37698
RAWSCANS=sn37698
RTINSECONDS=7140.6191
127.61736	1628.1469
127.86927	1707.9377
133.08588	6973.5859
146.42415	1745.662
177.11189	3216.2278
211.30162	2066.3755
219.89223	2564.7163
229.73328	2251.7151
249.82967	2386.3611
279.68787	2351.5659
283.1752	2806.5852
302.18329	2724.3892
321.85501	2469.3535
550.62335	2938.5613
710.22961	2798.5264
870.08551	3060.2568
1346.8889	2993.5327
1397.8046	11995.88
1398.8066	6368.0229
1414.8356	97690.367
1415.8352	42404.258
1432.7318	3166.7239
END IONS

BEGIN IONS
TITLE=21109: Scan 37699 (rt=7140.8) [D:\L4aex-Pool22-080823-03a_20231130140117.raw]
PEPMASS=794.45023 180942.59
CHARGE=2+
SCANS=37699
RAWSCANS=sn37699
RTINSECONDS=7140.7966
133.08595	8028.6577
136.1405	1804.2885
155.79437	1956.769
160.48322	2214.7759
164.39168	2367.231
233.99712	2268.9485
245.19783	2856.3772
251.91982	2574.0913
270.0152	2491.9026
299.74286	2610.092
315.57928	2568.5876
414.08344	2531.4219
452.20465	2603.418
463.23547	2616.7322
562.50897	2621.5596
694.8457	3063.1162
736.79163	2854.5334
794.41022	3012.5911
794.91815	3162.6421
844.29211	3141.2563
986.88403	2920.7522
1168.7635	3015.0723
1265.1239	3206.2339
1277.6074	2802.0837
1587.8881	58345.18
1588.8934	38666.309
END IONS

BEGIN IONS
TITLE=21110: Scan 37700 (rt=7140.97) [D:\L4aex-Pool22-080823-03a_20231130140117.raw]
PEPMASS=816.46353 114875.78
CHARGE=2+
SCANS=37700
RAWSCANS=sn37700
RTINSECONDS=7140.9749
152.40414	1939.7382
156.60083	2073.9912
167.33022	2513.1616
168.32198	1882.0968
183.66486	2269.0933
198.63225	2303.53
199.47437	2172.6587
216.18419	2621.3628
236.11143	2089.5544
267.14008	2592.6956
267.83453	2551.7976
292.36008	2355.3306
631.94507	2780.7681
692.74695	3178.967
725.28571	2998.4431
816.43353	2794.4138
1443.7655	2894.071
1478.0876	3053.7378
1631.9136	33457.34
1632.9178	21706.457
END IONS

BEGIN IONS
TITLE=21111: Scan 37701 (rt=7141.15) [D:\L4aex-Pool22-080823-03a_20231130140117.raw]
PEPMASS=672.40881 221009.31
CHARGE=2+
SCANS=37701
RAWSCANS=sn37701
RTINSECONDS=7141.1535
133.08588	10396.789
136.14488	1703.8888
156.0985	1878.2457
159.95528	2089.426
162.4503	2183.4063
173.0777	1967.6447
177.11188	3295.7825
181.60725	3839.6108
218.49284	2467.6555
225.3416	2452.5862
226.50943	2710.5044
248.77878	2492.7437
263.91321	2710.9053
316.16891	2598.9412
628.34143	3196.7471
1084.5853	3361.4587
1265.7323	5891.1553
1282.7584	6669.3984
1309.7507	3898.2878
1322.7361	3772.3442
1323.741	16554.18
1324.7456	9567.833
1340.7659	58090.625
1341.7692	38592.293
1342.7734	15480.015
END IONS

BEGIN IONS
TITLE=21112: Scan 37702 (rt=7141.33) [D:\L4aex-Pool22-080823-03a_20231130140117.raw]
PEPMASS=802.96383 142732.47
CHARGE=2+
SCANS=37702
RAWSCANS=sn37702
RTINSECONDS=7141.3317
133.08606	4827.9058
148.44894	4566.5229
190.03847	2171.7566
194.34143	2333.1294
212.50206	2174.3909
232.71948	2635.2148
242.23837	2287.4143
268.6362	2718.6467
310.25174	2624.0044
401.39832	2600.3132
553.60699	2602.1201
914.22308	2974.2346
1236.4325	3005.196
1581.3079	2973.5684
1587.8879	16691.691
1588.8934	9748.5342
1603.8817	5164.5029
1604.9141	34646.727
1605.9193	28367.227
END IONS

BEGIN IONS
TITLE=21113: Scan 37703 (rt=7141.51) [D:\L4aex-Pool22-080823-03a_20231130140117.raw]
PEPMASS=398.25082 131043.28
CHARGE=2+
SCANS=37703
RAWSCANS=sn37703
RTINSECONDS=7141.5102
103.20511	1469.2557
103.64777	1679.3546
103.71315	1461.2963
108.12627	1684.6062
111.50117	1548.2531
133.08595	11407.299
139.36954	2155.4585
144.09335	2210.9023
158.86049	2118.5227
168.05611	2174.0095
177.11192	2683.8936
183.6476	2940.8838
191.54358	2182.312
210.73225	2209.1555
214.25066	2495.9194
245.31911	2549.7451
327.26801	3045.5034
396.08957	3040.6235
539.63245	2722.4075
605.23773	2800.4758
795.49542	47452.461
796.49878	19549.688
END IONS

BEGIN IONS
TITLE=21114: Scan 37705 (rt=7141.87) [D:\L4aex-Pool22-080823-03a_20231130140117.raw]
PEPMASS=541.32016 121117.84
CHARGE=3+
SCANS=37705
RAWSCANS=sn37705
RTINSECONDS=7141.8692
148.02705	2125.5496
153.95068	2009.2806
181.60689	4345.9746
228.22672	2344.634
273.68469	2710.8254
301.45471	2609.2051
309.29968	2505.6426
324.24979	3172.3694
331.28802	2399.5178
365.48291	2678.582
442.69907	2947.1799
449.27115	3101.8899
458.87717	2885.2803
541.11981	3608.354
801.41705	5259.2773
801.9104	3433.6638
809.3833	2993.3013
1062.6482	2847.0337
1406.9867	2982.6404
1543.8568	7480.1553
1544.8589	3806.5713
1561.9017	5482.9067
1562.8765	3408.2629
1601.8435	4665.5752
1602.8751	4358.9917
1618.8977	10096.459
1619.8994	7823.0161
1620.9237	4100.0542
END IONS

BEGIN IONS
TITLE=21115: Scan 37706 (rt=7142.05) [D:\L4aex-Pool22-080823-03a_20231130140117.raw]
PEPMASS=582.4224 178302
CHARGE=2+
SCANS=37706
RAWSCANS=sn37706
RTINSECONDS=7142.0475
114.09151	3953.3142
148.4193	3183.6018
148.42784	4617.168
148.43752	9736.0908
148.45764	7185.0806
148.46669	4815.1333
148.47615	2488.2341
148.50227	2078.7026
148.51161	2572.1519
148.65508	2284.3506
149.36859	1951.533
188.29285	2632.3904
305.1398	2832.0298
309.26151	2473.6753
312.38605	2617.7185
318.19757	2492.4927
332.43753	2283.6975
341.24274	3950.0798
357.28571	3906.8469
397.30103	2852.6492
438.99719	2611.3774
442.59262	2553.8496
472.50211	2594.967
509.8869	10722.713
510.38727	7239.7114
568.44318	3887.5212
662.51062	3176.2158
711.50421	4486.8628
738.41211	2846.1809
786.06305	2723.5261
809.62402	3281.9543
824.5791	5630.9868
1146.8254	3379.1921
1162.6493	11590.449
1163.6609	4139.6538
1163.8344	6671.9985
1164.6761	6231.0864
1164.8315	3282.3347
END IONS

BEGIN IONS
TITLE=21116: Scan 37708 (rt=7142.3) [D:\L4aex-Pool22-080823-03a_20231130140117.raw]
PEPMASS=655.38225 4862342
CHARGE=2+
SCANS=37708
RAWSCANS=sn37708
RTINSECONDS=7142.3035
116.24274	5214.7817
131.0701	11773.889
133.08582	266986.53
134.08937	11428.961
137.05956	21809.154
139.07603	6200.377
151.0961	8745.8721
155.07013	26235.178
159.12566	6624.0024
165.47049	7867.8311
175.09648	17484.375
176.66388	7046.0356
177.11192	96982.859
181.59651	10500.678
195.12251	21208.898
199.09613	15988.592
221.13809	9995.2168
239.14867	14856.258
243.12199	21110.572
249.24965	7260.1401
251.98221	8222.9492
265.1637	9804.4766
283.17532	22182.727
287.1489	48105.781
309.19101	13276.805
313.16409	20036.613
323.44382	8520.2432
327.20032	16824.066
329.15958	9092.3467
331.17529	56140.578
353.21655	8959.9854
357.19101	22770.605
371.22836	12868.631
375.20117	30561.986
408.34094	7630.4209
419.22745	27735.623
421.24323	9750.5293
463.19937	9093.3018
463.2543	35641.059
507.28043	30243.689
550.60522	8086.5537
551.30621	23131.373
576.61072	8051.9658
789.44562	9714.0352
895.51318	15612.838
976.88013	10314.925
983.56	33467.465
984.56525	11263.938
1027.5886	22257.047
1071.6127	20665.207
1072.6165	11836.923
1115.6478	21211.078
1116.6459	12356.823
1134.6509	9015.6113
1159.6671	16658.805
1203.6869	14866.876
1221.7042	21449.906
1222.7108	16200.479
1265.7314	40564.699
1266.7285	28764.211
1291.7499	15718.391
1292.7435	19584.182
1309.7566	2055249.5
1310.7594	1227675.4
END IONS

BEGIN IONS
TITLE=21117: Scan 37709 (rt=7142.56) [D:\L4aex-Pool22-080823-03a_20231130140117.raw]
PEPMASS=672.40878 2118487.5
CHARGE=2+
SCANS=37709
RAWSCANS=sn37709
RTINSECONDS=7142.5644
131.07016	5754.3887
133.0858	94265.617
134.0896	1756.9344
136.06294	1847.1199
137.05951	7112.2285
139.46976	2235.3201
144.631	2096.3311
151.09673	2690.8452
152.29868	1849.4506
155.07016	9650.3145
157.08563	2718.5342
166.92268	2412.6121
175.09639	5601.4824
177.11188	30812.811
192.35822	2576.459
194.76796	2346.0974
195.12248	8955.0537
199.09598	6486.2378
201.1116	3696.2249
219.12308	3163.8335
221.13863	3173.1011
239.14868	11316.381
243.12302	8988.6289
251.8728	2149.0964
261.93018	2381.8081
265.16522	2298.8643
283.17502	6574.0073
287.14883	9211.5967
296.25208	2433.5376
313.16467	3441.2751
327.20187	7097.625
329.56274	2800.2622
331.1752	10817.881
347.59866	2714.8774
371.22687	5289.0454
375.20206	7329.6831
397.24173	2535.7192
415.25391	5749.2979
419.23044	3097.731
463.25439	4835.8442
513.20282	2868.8003
529.16949	2479.1531
647.82062	2598.0054
780.53406	2573.1104
832.76782	2665.2017
905.63519	2494.4031
1166.8394	3155.6174
1265.2756	3073.7473
1309.7566	159511.81
1310.7594	89926.656
1310.8907	2104.9392
1326.7833	901361.88
1327.7859	514138.53
1342.7693	13638.283
1343.7791	4491.6328
END IONS

BEGIN IONS
TITLE=21118: Scan 37710 (rt=7142.79) [D:\L4aex-Pool22-080823-03a_20231130140117.raw]
PEPMASS=451.93266 2477764.5
CHARGE=3+
SCANS=37710
RAWSCANS=sn37710
RTINSECONDS=7142.7949
125.0597	2502.8826
131.07043	8078.541
133.08594	147808.61
134.0892	9567.3604
137.05971	6777.3467
142.16376	2095.0217
144.07861	2011.5975
144.7336	1889.1873
148.44273	3218.3403
151.09663	6037.2202
153.05463	4147.0859
153.57072	2033.0675
155.07025	18676.379
157.08586	5410.5063
163.07578	2674.272
175.09662	9626.0791
177.11214	72581.391
178.11528	4733.5264
183.10136	2346.5977
184.10201	2493.3804
184.42017	2261.001
195.12268	15362.712
199.09633	10187.896
199.12482	2998.5364
201.11252	4684.6704
206.50449	2211.3521
217.10683	2933.0154
219.12256	6743.7266
221.13841	20472.861
222.14096	2565.1106
228.12872	2597.9885
239.14897	17209.381
243.12271	25085.178
245.13901	5404.7148
250.14064	3123.1211
261.13275	3564.7297
265.16544	5473.748
272.15451	4968.1362
283.17514	19160.955
285.13242	2628.5552
287.14883	17152.465
288.15222	4153.8999
289.16388	2659.9932
290.30118	2797.2185
298.16998	3969.3831
298.5336	2586.6675
309.19095	8102.3882
313.16452	3416.1401
327.20154	18867.293
331.17542	16504.643
351.75613	2663.8472
353.21588	4136.6548
367.1965	3362.6538
371.228	15770.723
372.23102	4531.6284
375.20193	12131.854
397.24182	3113.4434
415.25385	12729.724
419.22751	13516.814
459.28076	17980.516
460.28442	3248.552
463.25455	9052.6396
499.2746	3324.6743
503.30649	12343.939
507.28119	11388.896
543.30383	3216.4673
547.33301	12010.637
551.3089	7283.8931
587.32922	3327.9656
589.30902	4957.3018
590.31647	2861.834
591.3642	3391.5249
611.3255	9939.0869
633.33722	3446.3882
633.83807	3274.6626
634.32562	4058.5413
639.35938	3526.0173
667.87646	4595.9141
675.38068	4188.6323
677.36493	143046.59
677.8667	95158.227
678.36597	28825.57
719.40631	2939.7905
763.42426	3416.5027
913.53046	4159.9146
957.5542	3061.4307
983.56024	3157.0313
985.58276	3854.4475
1001.5768	8992.2617
1002.5811	4441.9365
1045.5995	8259.0215
1046.6056	5487.5054
1071.6298	3481.9055
1073.6228	3394.8179
1089.63	9022.6191
1090.6296	4824.333
1115.6376	4954.8564
1131.0101	2826.6741
1133.6514	10271.097
1134.6523	7570.6143
1177.6776	21810.434
1178.6818	13678.523
1221.6952	3392.3623
1249.7479	3745.7102
1265.7264	6765.2656
1266.7373	5206.0767
1309.7552	8318.4082
1310.7628	4262.0854
1331.7375	29514.422
1332.7432	20928.682
1333.75	7627.4048
1334.7448	25824.797
1335.7552	9704.2363
1336.751	3487.8669
1351.7778	22060.699
1352.7904	10490.104
1353.7822	597396
1354.7854	390055.13
1355.7869	117242.31
END IONS

BEGIN IONS
TITLE=21119: Scan 37711 (rt=7142.97) [D:\L4aex-Pool22-080823-03a_20231130140117.raw]
PEPMASS=448.60828 1182053.5
CHARGE=3+
SCANS=37711
RAWSCANS=sn37711
RTINSECONDS=7142.9723
120.77255	1877.2068
126.10638	1706.0879
131.07014	2326.2991
132.64755	1878.606
133.0858	58919.805
134.89648	2266.7456
135.3425	1947.8448
135.73055	1611.4888
137.05931	2133.0078
149.04494	2331.8557
151.09651	2381.8552
151.91609	1866.7833
155.06998	3523.7998
170.81711	2158.4988
175.09653	3084.3757
177.11191	25831.535
192.94501	2495.9521
195.12244	8514.6221
199.09644	5348.8125
208.57477	2304.9077
221.13779	10699.104
239.14862	11851.528
243.12271	6957.3262
265.16345	3758.1072
283.17517	13426.771
284.29562	2112.1301
284.66629	2486.5593
287.14865	9232.9404
294.16699	3573.0273
304.37192	2530.0215
315.96085	2571.615
316.18066	2990.9138
327.20142	10193.219
331.1752	5281.3447
332.17972	3028.5864
338.19397	5211.9346
340.04233	2575.6624
344.01315	3107.4224
360.20764	5915.1577
361.02634	3472.5647
362.02576	6192.3535
371.22748	4946.3315
375.20123	6719.5762
415.25455	7979.3623
419.22632	6227.9126
448.31192	4775.7183
449.21448	3597.5903
449.32352	4736.6201
459.28085	6617.8374
476.30603	4191.3638
494.81409	2979.583
507.28253	4051.5752
514.30536	2675.6372
536.31183	3835.5432
589.24445	3505.4275
633.37	6351.5669
655.38232	33923.078
655.8844	27850.955
656.38586	4664.7671
662.84448	4758.7842
663.84009	3570.8901
663.89734	16833.834
664.39905	7391.8491
763.43872	3498.8655
895.5094	9277.3701
896.51312	3598.8718
932.52881	3034.3213
1001.5794	5118.7666
1002.5714	3760.8623
1045.6022	7331.8101
1046.5991	3822.4968
1089.6292	10371.69
1090.6514	2806.6677
1106.65	3864.9563
1115.0527	3107.6147
1133.6547	9349.6152
1134.6626	3892.8635
1150.6801	7730.4653
1151.686	3176.8186
1177.6829	3997.4607
1178.6796	4494.7466
1195.6998	3183.7351
1252.7109	2755.7852
1287.7162	4814.6494
1309.7565	39409.219
1310.7594	22857.049
1311.7678	9635.1914
1326.7834	310261.78
1327.7859	192295.38
1327.9747	3664.1777
1328.7885	41238.34
END IONS

BEGIN IONS
TITLE=21120: Scan 37712 (rt=7143.15) [D:\L4aex-Pool22-080823-03a_20231130140117.raw]
PEPMASS=470.61099 606881.13
CHARGE=3+
SCANS=37712
RAWSCANS=sn37712
RTINSECONDS=7143.1497
125.59157	1650.144
127.94915	1744.8921
129.20688	1676.9163
131.07022	2656.1355
133.08582	25444.535
133.43649	1992.903
133.44193	1995.0116
134.08925	1885.7106
134.338	2230.3152
135.595	1982.2209
136.57365	2001.879
148.44223	2729.0247
150.73503	1711.4583
167.8268	2322.6475
175.09607	2448.0081
177.11195	9668.1416
181.81538	2170.9399
203.1512	2066.7024
221.13843	2876.5991
231.12422	2088.4102
243.1237	2399.7292
261.13028	3386.9836
286.46725	2770.3157
287.14899	5148.5693
305.15753	2919.5073
331.03458	2584.707
331.17426	2944.9016
352.57077	3141.3752
393.20932	6263.8081
419.22742	3856.4744
437.23645	5417.3774
481.26004	3653.6497
511.34808	2741.2778
519.14551	2593.3354
525.28876	5086.0947
639.8078	3347.2722
688.38696	24336.412
688.88837	9468.6143
689.38971	4427.0156
696.37146	11692.465
696.87866	12804.257
697.36523	7122.5439
704.35614	6306.9399
704.85272	3478.6748
705.34875	4158.9893
705.85889	4753.0825
706.35303	3242.3687
741.39264	3453.0925
783.4671	2922.8459
871.55646	3027.1135
1067.5859	3604.4683
1111.6091	6996.8779
1155.6356	5485.6123
1156.637	4549.541
1199.6587	6721.5142
1243.6743	4376.6816
1319.71	2839.2146
1332.7275	4176.3159
1373.8098	8585.3584
1375.7649	118051.98
1376.7682	84734.563
1376.9595	4976.7075
1377.7677	19778.506
1391.7379	20201.256
1392.7432	17858.379
1393.7504	10491.717
1394.7948	11371.652
1410.8118	8456.5264
1411.7953	7915.7676
END IONS

BEGIN IONS
TITLE=21121: Scan 37713 (rt=7143.33) [D:\L4aex-Pool22-080823-03a_20231130140117.raw]
PEPMASS=828.0741 245474.38
CHARGE=3+
SCANS=37713
RAWSCANS=sn37713
RTINSECONDS=7143.3272
167.04446	2064.8311
181.60594	4943.8438
184.25082	1986.7029
209.88069	2358.9719
228.68484	2629.2212
275.13495	3084.4307
297.48877	2642.4226
345.16479	2811.1809
369.55551	2564.4204
475.30698	4073.8452
789.62427	2900.9995
806.74408	6719.752
807.07617	8541.8926
807.41693	2956.2454
828.41034	9768.3232
923.43524	4093.5994
923.92749	7125.7822
1022.4532	3123.5525
1039.9741	6835.7773
1040.4772	2927.6697
1062.0098	4863.2139
1086.8015	3049.9111
1163.03	3630.6558
1220.5955	3687.7847
1232.1121	5761.627
1233.5988	4492.5078
1241.6074	36442.273
1242.1099	44823.234
1242.6084	15500.903
1430.7773	2865.6873
1653.9003	11727.518
1654.9054	13918.132
1655.9088	5677.1792
END IONS

BEGIN IONS
TITLE=21122: Scan 37714 (rt=7143.51) [D:\L4aex-Pool22-080823-03a_20231130140117.raw]
PEPMASS=529.96929 460509.81
CHARGE=3+
SCANS=37714
RAWSCANS=sn37714
RTINSECONDS=7143.5077
133.08583	29791.711
134.08922	2357.3306
137.95004	1922.5955
148.44896	2778.6018
155.07007	3321.9001
177.11183	11854.253
185.57513	2585.9685
195.1219	6069.1631
199.09625	4294.9336
209.13713	2550.6426
227.0392	2447.739
239.14838	7056.854
243.12213	7145.0386
283.17493	9898.4189
287.14865	3948.6616
310.43625	2301.4834
327.20184	6224.9087
331.17551	7671.5796
371.22736	4304.5161
375.20139	5785.9697
529.3363	4555.3535
593.38	2994.627
683.38458	2730.7324
737.42017	3121.2556
772.9411	3107.2212
781.44733	3171.2625
790.06427	3002.5249
794.43945	5354.1533
794.93414	6804.5181
795.43396	2743.6523
825.46997	3675.8655
1059.5894	3853.5222
1421.5262	3240.3899
1568.8547	3840.936
1587.8922	108027.75
1588.8959	110816.39
1589.8979	38163.207
1596.3568	3944.3083
END IONS

BEGIN IONS
TITLE=21123: Scan 37715 (rt=7143.69) [D:\L4aex-Pool22-080823-03a_20231130140117.raw]
PEPMASS=473.93553 348675
CHARGE=3+
SCANS=37715
RAWSCANS=sn37715
RTINSECONDS=7143.6878
125.63164	1621.7714
125.94377	1709.4546
129.98462	1784.0634
133.08592	18793.785
138.8728	2072.7703
142.90041	1850.764
144.52338	1991.99
150.19016	2054.8169
161.81628	2055.4712
177.11209	6628.6934
181.59753	3487.8892
188.75172	2455.5981
221.13876	2914.4441
236.96272	2402.9648
246.90707	2632.2158
305.15768	2604.999
375.20184	3051.2346
393.20953	5106.0024
419.22812	2797.7275
437.23584	4761.2207
481.26111	4108.8418
525.28717	4956.7637
540.89178	2590.9006
569.31604	3623.6321
699.37775	11560.782
699.87939	14394.983
710.38647	3547.9778
710.87793	7207.1104
711.37848	6556.2949
711.88257	3909.9976
1155.6359	5193.7065
1243.6775	3563.1826
1245.6697	3231.0061
1303.6443	3976.9814
1375.7593	6421.5508
1376.7681	5656.8691
1384.7883	4908.3955
1386.8038	21961.877
1387.8048	9432.8555
1398.7473	3493.9114
1401.7994	3361.9348
1419.7899	50071.715
1420.7927	43164.016
1421.7966	26784.047
1422.8035	12321.754
END IONS

BEGIN IONS
TITLE=21124: Scan 37716 (rt=7143.87) [D:\L4aex-Pool22-080823-03a_20231130140117.raw]
PEPMASS=477.95906 421502.09
CHARGE=3+
SCANS=37716
RAWSCANS=sn37716
RTINSECONDS=7143.8695
133.08577	19431.422
135.96831	1855.0129
144.01886	1970.53
153.63699	2187.8928
174.15964	1963.451
177.11197	12663.079
199.09647	2590.1423
217.85936	2366.5806
221.13753	3798.7778
239.1496	2907.8276
283.17517	7277.7026
287.1488	3915.3042
327.20151	2643.9653
371.22668	4740.7979
415.2529	6115.2754
459.27896	5614.7461
477.23093	5125.8359
477.31348	8975.5439
477.35394	2692.8779
477.81772	4489.6001
478.32095	11661.337
699.40851	5614.5269
699.9101	4109.4165
707.36755	29255.176
707.8703	23302.164
707.91083	3289.1804
708.37164	10762.085
708.43329	3486.5547
1263.7563	2824.5735
1353.7838	11101.45
1370.8098	6602.3467
1371.8143	4767.6987
1391.7406	8139.0308
1397.8002	5486.1504
1398.8013	3949.2803
1412.8188	6386.687
1413.8287	4487.1489
1414.8359	84918.188
1415.8368	52355.293
1416.8359	20580.066
END IONS

BEGIN IONS
TITLE=21125: Scan 37717 (rt=7144.05) [D:\L4aex-Pool22-080823-03a_20231130140117.raw]
PEPMASS=551.97212 116915.88
CHARGE=3+
SCANS=37717
RAWSCANS=sn37717
RTINSECONDS=7144.0471
142.00682	1931.0376
144.75313	2042.212
146.5191	2183.9485
149.63525	2920.7185
157.09247	2275.8662
177.112	3834.781
181.60614	3399.1523
516.52789	2972.8269
551.30804	13506.888
551.34558	4379.3457
552.31226	6129.0425
798.62244	3043.7107
827.42914	3734.3557
1067.5906	2962.884
1102.6211	3888.7246
1352.8512	3013.864
1651.9683	3582.3069
1653.8994	15424.504
1654.9031	18109.32
1655.9065	8759.1963
END IONS

BEGIN IONS
TITLE=21126: Scan 37718 (rt=7144.23) [D:\L4aex-Pool22-080823-03a_20231130140117.raw]
PEPMASS=455.93556 1060153.5
CHARGE=3+
SCANS=37718
RAWSCANS=sn37718
RTINSECONDS=7144.2257
124.87017	1906.536
131.07013	2433.1694
133.08122	2744.0183
133.08583	36587.555
143.40309	1870.5378
148.44308	3531.438
149.67575	1990.6843
154.08585	2709.7073
155.07001	2201.2319
175.0965	2719.0803
177.11192	20550.873
192.15103	1974.1748
195.12259	2519.1516
211.90302	2193.4973
217.10493	5269.3584
221.13843	5130.606
243.12234	4693.7363
261.13168	6026.6079
265.16397	3098.0833
265.38989	2671.3533
287.14825	4889.0806
305.15717	4921.9106
331.17575	3923.606
349.18329	6061.4761
371.20084	3255.4465
377.9342	3003.5986
393.20847	3554.0898
415.22345	3338.3962
437.23596	11886.655
471.0524	2745.7795
481.26248	9042.7627
507.27652	2849.5139
525.28833	5197.5898
569.31244	3763.7588
609.31	3343.8225
656.38531	10246.171
666.37366	30484.229
666.87518	19949.805
674.35663	51531.219
674.85907	16981.031
675.36322	7241.0078
682.34167	4785.688
682.84351	10749.624
683.34515	6415.4941
683.84174	5328.522
891.68195	2973.2739
909.69836	5792.7534
935.50574	3248.9158
979.53088	5542.333
1023.5578	9299.4824
1067.5819	16017.031
1068.5925	4460.9585
1093.5992	3272.8474
1111.6091	17072.609
1112.6115	7909.6655
1127.5867	5836.7261
1155.6349	14700.377
1156.6338	7944.3516
1171.6145	5501.6772
1199.6584	10529.881
1200.6682	4646.5894
1215.6378	2888.6455
1287.7172	4362.1362
1289.7094	3103.3198
1306.7382	3900.0359
1328.7897	53593.125
1329.7908	17351.959
1330.7985	5003.9878
1331.7385	251032.98
1332.7428	99680.547
1345.7106	5121.0122
1346.7229	4312.7354
1347.7118	51619.348
1348.7137	35371.777
1349.7222	13985.468
1366.6759	7992.1997
END IONS

BEGIN IONS
TITLE=21127: Scan 37719 (rt=7144.4) [D:\L4aex-Pool22-080823-03a_20231130140117.raw]
PEPMASS=724.4328 104147.97
CHARGE=2+
SCANS=37719
RAWSCANS=sn37719
RTINSECONDS=7144.4038
131.68265	1845.4769
133.08597	3960.3535
136.78587	1830.9244
145.18945	1880.0096
169.25282	2063.594
176.41438	2172.6975
181.60634	3463.178
267.31573	2360.1311
292.17825	2425.1421
325.61884	2651.8511
494.34125	2812.5481
496.1066	2536.4856
548.92291	2514.6665
592.8183	2960.1243
733.02899	2689.7659
861.36383	3219.1091
1078.0752	4132.3384
1157.2214	2709.5029
1430.8274	31292.533
1431.832	15614.804
END IONS

BEGIN IONS
TITLE=21128: Scan 37720 (rt=7144.58) [D:\L4aex-Pool22-080823-03a_20231130140117.raw]
PEPMASS=463.28365 374677.06
CHARGE=3+
SCANS=37720
RAWSCANS=sn37720
RTINSECONDS=7144.5813
103.63417	1458.4305
113.05968	1953.2911
113.40945	1568.507
120.90385	1538.704
131.06989	3316.9363
133.08571	28998.295
134.18552	2168.0479
139.36363	1917.6759
143.88832	1769.2051
150.47385	2063.3845
154.08612	2342.2427
155.07086	2648.708
156.42447	1959.2344
160.79163	2078.6001
169.44347	2296.6926
177.11182	12317.805
177.11954	2676.1777
178.42528	2188.4739
189.07584	2148.2222
195.12207	3152.0806
210.14891	2976.0217
222.16914	2982.8352
229.45833	2337.8037
243.12241	5266.9092
243.16069	2611.5273
261.13083	3642.7363
261.42392	2771.394
282.53137	2150.301
283.17444	5081.5396
287.14819	3788.9617
327.19998	3039.4148
331.17496	5557.1934
343.01538	4540.9873
361.02628	9097.2705
393.20941	3798.6863
400.80243	11602.009
401.30502	7391.2397
415.25323	3139.9512
431.08554	4545.7041
437.23709	4778.4521
464.25806	6603.811
464.30035	3563.0486
464.33447	15521.839
464.83646	5126.02
481.26233	6601.4097
525.28699	5057.7324
569.31458	3311.95
685.35266	7793.731
685.8515	5227.5669
686.35492	13166.813
686.85187	5212.9321
688.38458	12041.609
696.35986	11340.015
696.86987	7342.7007
700.5094	3550.7041
927.66113	29119.592
928.66577	30280.711
929.67493	6398.481
930.4024	3127.218
END IONS

BEGIN IONS
TITLE=21129: Scan 37721 (rt=7144.76) [D:\L4aex-Pool22-080823-03a_20231130140117.raw]
PEPMASS=801.43933 74340.406
CHARGE=2+
SCANS=37721
RAWSCANS=sn37721
RTINSECONDS=7144.7582
133.08588	3755.9136
135.36972	1754.5554
142.40979	2407.3362
143.3792	1772.0039
149.64145	2204.7622
151.20316	1994.2979
219.40211	2617.0271
322.69992	2400.9053
397.31815	2640.6277
826.64331	2748.5762
884.22308	3044.0732
1543.8561	3582.0657
1544.8627	5788.1934
1547.8372	3218.6462
1601.8632	13369.407
1602.866	7280.1636
END IONS

BEGIN IONS
TITLE=21130: Scan 37722 (rt=7144.94) [D:\L4aex-Pool22-080823-03a_20231130140117.raw]
PEPMASS=522.62054 161562.97
CHARGE=3+
SCANS=37722
RAWSCANS=sn37722
RTINSECONDS=7144.9365
133.08588	7191.5405
134.73825	2060.2244
134.83154	2162.9934
138.24905	2127.9143
146.68971	1834.8973
148.44937	3374.3811
149.04449	3192.4158
149.86948	2017.5792
153.05492	2418.0725
153.4323	2316.9534
177.11206	5556.6494
287.26749	2435.4302
299.06186	3578.6052
300.06122	3428.1184
301.05832	3470.4866
302.0593	3987.7922
355.52283	2518.2085
395.11499	3130.22
462.63235	2644.1289
522.34833	6411.5142
523.27258	8839.4014
582.93652	3577.8096
1044.6141	7491.6621
1045.6024	13404.758
1492.24	2866.5708
1563.9155	6132.6162
1565.8467	14716.017
1566.8477	17681.295
1567.8588	10754.31
END IONS

BEGIN IONS
TITLE=21131: Scan 37723 (rt=7145.12) [D:\L4aex-Pool22-080823-03a_20231130140117.raw]
PEPMASS=505.27865 223524
CHARGE=3+
SCANS=37723
RAWSCANS=sn37723
RTINSECONDS=7145.115
131.68468	2037.5742
133.08574	10432.847
138.26341	1902.0609
141.24147	1865.1826
148.39211	1943.6608
148.40988	2450.6323
148.41995	4363.7734
148.42851	6845.9941
148.43784	9348.8916
148.45854	7351.5688
148.46727	4664.1768
148.48547	2159.7085
148.50375	2650.0361
148.54831	2723.0571
149.04515	2470.6931
151.04039	1963.8948
155.06982	2257.3669
157.22163	2171.2949
164.55185	2314.6965
167.76695	2571.8894
190.32845	2203.5769
239.1489	3236.094
283.1749	2637.0352
362.50443	2799.0659
385.86084	2574.7405
405.37604	2757.3228
419.99228	3219.606
680.49078	2665.5728
687.9472	2747.1536
750.38953	3178.7637
751.39899	9415.8994
754.60175	2659.8689
1026.1444	2703.1619
1192.552	3298.9453
1456.8203	7647.0122
1457.818	3368.155
1480.8075	6787.417
1481.8115	2736.0203
1483.797	3888.5898
1499.8336	6864.6387
1500.84	6312.9512
1501.8489	2870.9326
1514.8386	6814.686
1515.8375	3298.2625
1516.8713	14448.513
1517.861	10183.41
1518.8729	7218.064
END IONS

BEGIN IONS
TITLE=21132: Scan 37725 (rt=7145.37) [D:\L4aex-Pool22-080823-03a_20231130140117.raw]
PEPMASS=663.89522 4183981.3
CHARGE=2+
SCANS=37725
RAWSCANS=sn37725
RTINSECONDS=7145.3702
131.07021	12811.905
131.11687	4008.3914
133.08575	166702.05
134.08928	8454.1514
137.05943	10875.236
151.0963	5977.4868
154.96368	3997.8589
155.07005	17181.664
157.08572	7258.5684
160.49826	5094.6558
161.21442	3968.8916
172.90614	4754.8926
175.09628	11745.39
177.10454	5757.062
177.11192	54169.355
195.12244	20300.84
199.09579	13330.181
207.12228	3805.3486
221.13843	5574.0249
230.86743	5448.856
239.1489	23951.322
243.12218	14429.565
263.51608	4741.9185
269.13806	9082.6289
283.17426	15243.1
287.14871	20360.371
293.6799	4191.6489
327.20068	10487.259
331.17511	12801.015
375.20099	12352.472
415.25381	6018.0796
419.2269	14808.529
435.09888	5457.0991
463.2518	8807.2158
507.27588	5084.5537
551.30414	7018.1743
580.40723	6342.1582
690.4353	7414.7568
1089.6316	7335.813
1124.1097	6474.4526
1177.6862	5949.2363
1265.7378	11973.555
1309.7561	510385.06
1310.7585	299587.25
1325.7397	14804.717
1326.7828	1668524.1
1327.7856	919195.38
END IONS

BEGIN IONS
TITLE=21133: Scan 37726 (rt=7145.63) [D:\L4aex-Pool22-080823-03a_20231130140117.raw]
PEPMASS=674.88608 1563753.5
CHARGE=2+
SCANS=37726
RAWSCANS=sn37726
RTINSECONDS=7145.631
125.57404	1925.0569
131.07059	2229.1382
132.49614	1790.4102
133.08568	19619.67
137.05983	2540.4258
149.45972	2200.6084
155.06996	3498.2537
177.11189	8985.9316
181.59682	4950.2373
199.95015	2253.2173
214.99634	2269.4346
217.10484	5683.686
243.12199	3072.4319
246.60963	2337.9668
261.13098	4385.2744
274.53519	2648.4456
296.05603	2602.3018
305.15613	9135.0723
349.18283	10105.454
393.2088	7102.7271
437.23553	10828.674
481.26154	16967.629
482.26434	3159.4465
525.2876	3894.3508
591.29651	3024.2275
653.33545	2791.1978
674.35449	19331.213
674.41724	3756.3054
674.85522	12643.576
675.36029	9888.0928
785.42078	5312.0742
873.4679	3053.438
961.51733	4300.9839
979.52856	4185.8198
1023.5547	10123.746
1024.5618	3394.5388
1049.5594	4645.7065
1067.5836	14061.459
1068.5787	4206.9033
1111.6061	27474.357
1112.6094	7802.2676
1127.5834	4822.0239
1155.6348	25090.727
1156.6348	9074.042
1171.6077	5437.7681
1172.6158	3416.425
1188.0001	2881.333
1199.6587	17475.217
1200.6573	10186.254
1215.635	3552.4702
1216.6473	3336.9116
1243.687	4456.8799
1289.7239	4379.6699
1330.7928	20077.367
1331.7378	551005.69
1332.7413	314280.72
1347.7115	127155.27
1348.7156	78363.617
1349.722	44892.203
END IONS

BEGIN IONS
TITLE=21134: Scan 37727 (rt=7145.87) [D:\L4aex-Pool22-080823-03a_20231130140117.raw]
PEPMASS=677.39487 1389534.3
CHARGE=2+
SCANS=37727
RAWSCANS=sn37727
RTINSECONDS=7145.8675
121.64756	1912.0186
124.32012	1739.4271
131.07024	3484.1694
132.01414	1817.9652
133.08586	66926.563
134.08943	1884.2092
137.05959	4976.832
155.07057	4973.5005
157.08583	2413.7234
162.5914	1897.4711
175.09613	4164.0806
177.11203	23728.453
181.59807	2965.8616
199.09647	5235.3779
210.8766	2214.9082
215.43642	2648.9585
221.13808	8772.543
229.79684	2108.6265
239.14938	4380.2148
240.6382	2598.0103
243.12228	9407.5986
253.05458	2330.9578
254.12595	2319.6243
257.71024	2128.8081
265.16394	4167.0313
269.13751	3102.7368
287.14923	7637.833
309.19016	5046.4956
327.20172	3013.2813
331.17505	10399.067
353.21759	3888.5889
371.22818	5974.6777
375.20181	11334.761
419.22739	13770.874
434.60654	2729.646
441.26727	2722.0642
459.28149	3851.0764
463.25516	6860.8975
507.28088	6820.7759
551.3067	9404.2188
595.33319	6653.9521
596.06366	2725.1619
677.36432	106191.27
677.86639	65758.195
713.39581	3417.3635
851.48798	3177.7676
895.51392	3726.2329
902.14917	4389.5249
935.43701	2689.5842
939.5448	3233.6038
983.56195	2738.5134
1027.5944	4772.3442
1071.6166	4719.9429
1115.6389	3811.9905
1116.6464	3122.6909
1159.6693	4580.6685
1203.6901	3671.9316
1247.7239	3931.9644
1266.7358	3936.8999
1295.6519	2925.802
1309.7528	19970.248
1331.7395	38591.418
1332.7434	16714.576
1335.7507	14445.454
1352.7804	17273.379
1353.7788	468921.28
1354.7847	264209.69
END IONS

BEGIN IONS
TITLE=21135: Scan 37728 (rt=7146.04) [D:\L4aex-Pool22-080823-03a_20231130140117.raw]
PEPMASS=455.9354 1190791.6
CHARGE=3+
SCANS=37728
RAWSCANS=sn37728
RTINSECONDS=7146.0449
121.72373	1603.2877
124.72391	1885.1256
131.46217	1921.7062
133.08096	3306.6257
133.08578	42905.172
135.22826	1959.7823
141.99672	1676.3528
155.06999	3222.1868
157.18867	1909.8649
165.08253	2212.7786
168.06464	2303.9143
173.07751	2074.6187
175.09633	2365.6584
177.11197	17822.65
179.57317	2340.2693
192.32167	2220.7769
192.33368	2634.2061
195.12248	3469.4448
199.09645	3777.1633
217.10497	6133.7954
234.44954	2620.2153
239.14827	5020.0918
243.12151	6428.4644
253.09595	2375.3599
259.15527	2412.1848
261.13107	10900.158
283.17511	4325.0513
287.14957	4758.6758
288.1489	2489.5232
305.15729	10391.763
331.17535	5947.7705
349.18362	7111.0288
371.19864	4848.647
375.20224	3213.5317
393.20953	8438.5615
394.21051	3289.405
415.22397	5139.541
437.23642	9902.1836
447.98859	2823.7471
455.30563	2488.6143
463.25204	2917.3831
481.26212	15119.569
525.28802	7045.9551
531.17279	3106.291
543.14526	2999.4736
607.73651	2881.7085
622.34686	3513.9536
666.37378	37055.496
666.87476	21605.543
667.37708	7859.5796
674.35736	29211.971
674.85876	26443.561
675.36261	9236.8359
675.85913	3515.9888
682.34265	11650.004
683.34241	9854.2578
683.84277	6726.2051
684.3454	8133.9336
693.52985	2682.2285
741.39331	3018.4395
783.99579	2893.0679
829.4433	3152.5823
863.26367	3134.5464
917.49365	4449.8853
961.51904	3115.5366
979.5271	7132.2178
1023.5582	11329.936
1024.551	5451.0117
1067.5798	13910.701
1068.5846	6984.0659
1083.549	3621.2878
1106.0123	3009.2729
1111.606	13853.306
1112.6106	9284.1064
1155.6305	16720.711
1156.6353	10706.431
1171.6166	3824.4773
1199.6599	7292.5781
1200.6672	6821.1304
1307.7483	3859.2168
1309.757	15052.017
1329.788	13287.195
1331.7385	233075.34
1332.7423	151689.48
1333.7444	45296.285
1346.7321	3306.8411
1347.7117	38471.961
1348.7146	31905.293
1349.7253	19790.52
1350.7728	15035.231
1366.6647	3855.1389
1366.7969	5973.354
1367.7668	9135.9648
END IONS

BEGIN IONS
TITLE=21136: Scan 37729 (rt=7146.22) [D:\L4aex-Pool22-080823-03a_20231130140117.raw]
PEPMASS=450.26004 1365049.9
CHARGE=3+
SCANS=37729
RAWSCANS=sn37729
RTINSECONDS=7146.2222
120.08493	1873.252
125.87832	1776.4517
129.11571	2054.5193
131.07016	4419.7998
132.67223	1691.7581
133.08583	45210.41
134.08894	2963.9578
135.3484	1772.271
136.71811	1645.6792
136.93707	1714.2744
148.44922	3147.9016
153.70908	1943.6326
155.07036	3644.7141
175.09648	3337.6711
176.82643	2146.4243
177.11195	21480.23
196.96223	2110.4668
199.09538	2986.8704
217.10451	7513.415
219.12328	3006.8757
221.13838	3806.158
243.12225	8192.5635
245.09052	2619.4783
261.13101	6470.4346
265.38898	2502.8494
287.14838	8358.7754
305.15714	12031.662
327.202	3629.4685
331.17441	4428.7871
349.18362	7690.686
375.20245	4189.0527
393.20999	9701.3057
394.12051	2563.1372
419.22659	3833.759
437.23596	16134.151
481.2623	17464.84
482.26425	4289.0776
525.28979	6257.4058
565.28119	3413.3594
569.31335	7427.2188
598.96155	3409.8572
613.34106	3013.5496
622.3465	3941.5967
644.36011	4180.0913
644.85913	2464.0437
653.336	4853.1602
666.37146	38591.621
666.87378	35841.859
667.37604	7051.9766
674.35565	32601.252
674.85876	15957.255
675.35773	12102.702
785.41406	3274.5688
830.43707	3345.1052
900.57263	3698.4006
917.48792	5947.8838
936.50677	5370.7114
961.5174	4425.4019
979.53082	7584.77
980.53644	3431.9258
1005.5422	4097.1382
1023.5587	10357.705
1024.5568	3698.0437
1067.5806	17161.477
1068.5834	9524.6055
1086.6268	2779.3005
1111.6088	21365.354
1112.6133	9438.7021
1113.6023	5037.7446
1128.5787	3510.8342
1155.6332	21466.613
1156.6339	13398.124
1157.642	3207.5303
1171.6121	3918.9395
1174.6643	3143.6909
1177.9664	3431.2478
1199.6578	13579.538
1200.6589	6213.5562
1244.697	3767.877
1289.7163	4264.2593
1326.7838	3815.6375
1329.7897	25326.34
1330.7924	5502.3062
1331.7386	279400.09
1332.7423	197276.66
1332.9309	5172.2915
1333.7457	55504.891
1346.7354	4415.77
1347.7097	40990.051
1348.7141	38589.195
1349.7334	35109.637
1350.7725	23326.799
END IONS

BEGIN IONS
TITLE=21137: Scan 37730 (rt=7146.4) [D:\L4aex-Pool22-080823-03a_20231130140117.raw]
PEPMASS=550.31997 233032.25
CHARGE=3+
SCANS=37730
RAWSCANS=sn37730
RTINSECONDS=7146.3997
148.44156	2596.2498
173.38252	2107.301
177.11195	6956.9316
185.4178	2771.0498
200.99898	2435.3875
239.14838	3418.8145
270.06085	3102.5334
283.17612	4531.4448
305.17737	2493.0757
346.71582	2488.5
366.75848	3056.4507
370.66525	2699.8357
375.20013	3954.5066
550.34515	14124.369
565.08685	2685.3
577.18085	2554.6313
816.43817	12861.43
816.94135	15861.434
817.43347	6707.6455
994.50146	2800.5564
1588.9036	7803.9204
1589.925	2828.7578
1612.8358	3363.7341
1631.9034	13229.465
1632.9131	13970.543
1633.9152	4574.0151
1646.9069	8375.8311
1647.8848	5236.772
1648.944	27004.838
1649.9484	25731.359
1650.9485	7262.5854
END IONS

BEGIN IONS
TITLE=21138: Scan 37731 (rt=7146.58) [D:\L4aex-Pool22-080823-03a_20231130140117.raw]
PEPMASS=641.88228 244286.81
CHARGE=2+
SCANS=37731
RAWSCANS=sn37731
RTINSECONDS=7146.5783
133.08578	10786.419
148.4001	2739.6282
155.68748	2069.313
159.45042	1946.939
166.10358	2289.6794
171.85184	2251.407
177.11171	6139.7246
185.24667	2086.2078
186.05611	1911.8992
198.93448	2280.6516
203.33601	2826.3784
239.12633	2623.3667
239.14917	3109.7788
296.67435	2374.428
300.01028	2223.1914
315.76315	2509.7771
333.24838	2360.6108
338.73938	2330.7891
354.83325	2399.1289
401.53159	2534.2664
539.84052	2655.8665
557.35687	2579.0361
930.84406	3256.3711
1223.7078	4578.5684
1265.7307	28391.156
1266.7299	18254.963
1281.7164	8164.8286
1282.7566	67998.68
1283.7593	39554.992
END IONS

BEGIN IONS
TITLE=21139: Scan 37732 (rt=7146.76) [D:\L4aex-Pool22-080823-03a_20231130140117.raw]
PEPMASS=682.87382 261764.81
CHARGE=2+
SCANS=37732
RAWSCANS=sn37732
RTINSECONDS=7146.7569
120.76924	1667.9611
131.89056	2016.4202
133.08601	6119.4199
169.87883	2756.7122
182.46587	2373.9338
317.58142	2925.5322
334.71518	2814.6646
363.50967	2556.2322
430.12634	2639.9849
724.20892	2893.1406
1083.5342	2894.0205
1127.5793	4071.1919
1171.6033	3768.2302
1244.6893	3944.6621
1276.6377	3169.7295
1306.7488	4051.731
1333.7493	3492.1521
1346.7208	13931.063
1347.7145	107047.16
1348.7172	49441.125
1363.7043	4910.3452
1364.7526	10202.522
1365.764	3003.7383
1366.6886	6037.4629
END IONS

BEGIN IONS
TITLE=21140: Scan 37733 (rt=7146.93) [D:\L4aex-Pool22-080823-03a_20231130140117.raw]
PEPMASS=526.97937 162869.34
CHARGE=3+
SCANS=37733
RAWSCANS=sn37733
RTINSECONDS=7146.9342
132.56897	1591.9304
133.08595	7145.709
144.89981	1800.224
148.44806	3475.0667
177.11198	4919.2793
236.34529	2456.6194
262.58786	2598.2686
327.20126	3500.6294
335.02478	2438.2659
526.29193	18838.859
527.2901	4231.8447
527.3576	3098.5161
772.43726	3577.5854
772.93658	3591.6296
773.44458	3043.8389
773.94897	2827.7412
821.90399	2863.6819
1518.8727	4493.3706
1521.8197	3996.4739
1559.8494	4569.998
1560.8917	24400.549
1561.8962	15989.521
1562.9004	8380.2832
1563.9045	3685.6235
1576.8744	6210.9419
1579.8185	5024.729
1580.84	4783.9038
END IONS

BEGIN IONS
TITLE=21141: Scan 37734 (rt=7147.11) [D:\L4aex-Pool22-080823-03a_20231130140117.raw]
PEPMASS=582.42232 91306.906
CHARGE=2+
SCANS=37734
RAWSCANS=sn37734
RTINSECONDS=7147.1124
113.71073	1683.9219
115.12003	1794.6625
117.64966	1957.8561
122.27211	1774.6438
123.45254	1754.7474
133.08575	6289.2148
148.44211	2245.4487
160.51176	2088.2546
177.1118	2636.2937
183.06271	2097.4688
204.28322	2270.7571
219.00597	2466.4397
234.04504	2737.6887
240.07297	2386.4097
246.27498	2487.1775
263.74606	2192.4783
552.97906	3092.6514
664.60388	2967.7292
1039.1908	3287.248
1068.6056	2804.4883
1161.649	18167.857
1162.6591	13671.602
END IONS

BEGIN IONS
TITLE=21142: Scan 37735 (rt=7147.29) [D:\L4aex-Pool22-080823-03a_20231130140117.raw]
PEPMASS=406.76377 187682.59
CHARGE=2+
SCANS=37735
RAWSCANS=sn37735
RTINSECONDS=7147.2902
101.95658	1257.6971
103.64792	1409.759
106.853	2027.67
111.80045	1748.0276
113.16698	1869.1846
122.75314	1648.1344
133.08592	12754.225
134.3998	1920.0903
140.02766	1822.2509
140.4008	2163.6038
154.08652	2454.9897
159.59238	2333.3787
171.11197	2038.1721
173.7975	2339.6204
176.74104	2276.3899
177.11238	4366.2319
181.59787	3851.3086
182.11113	2183.7329
185.29291	2255.9358
223.98125	2538.1851
262.82654	2967.4094
289.11679	2797.8386
364.18048	2699.7092
406.27502	3168.4915
407.27884	4811.3521
468.85345	2600.1392
556.59625	2799.1809
671.33728	2584.4072
795.49493	59492.188
796.4978	20817.027
812.5213	12422.003
813.52478	4928.5425
END IONS

BEGIN IONS
TITLE=21143: Scan 37736 (rt=7147.47) [D:\L4aex-Pool22-080823-03a_20231130140117.raw]
PEPMASS=525.62922 220893.13
CHARGE=3+
SCANS=37736
RAWSCANS=sn37736
RTINSECONDS=7147.4654
133.08575	8296.8193
143.95807	1850.0546
177.11143	4045.6519
181.60614	3680.2163
258.84378	3082.4739
270.60184	2938.1985
291.60986	3021.7898
461.65009	2848.8735
463.38547	2672.8523
525.28802	88742.117
526.29248	14213.216
678.96954	2758.625
794.78546	3138.5034
958.31451	2587.5066
1137.8339	2690.4155
1365.3842	2604.8474
1435.4421	2721.2444
1499.8331	7617.2402
1500.8345	6716.6011
1514.825	4619.8896
1516.8585	5007.3345
1517.8672	3431.3804
1520.9585	3071.2305
1557.8276	4319.1211
1558.8441	5039.9902
1574.8732	10155.846
1575.8756	5106.7588
END IONS

BEGIN IONS
TITLE=21144: Scan 37738 (rt=7147.83) [D:\L4aex-Pool22-080823-03a_20231130140117.raw]
PEPMASS=718.91249 110278.44
CHARGE=2+
SCANS=37738
RAWSCANS=sn37738
RTINSECONDS=7147.826
130.94426	1965.0734
133.08618	5445.5562
141.65065	1986.9429
148.44231	3346.655
150.69342	2367.3735
181.60591	4877.1694
352.70197	2809.9353
397.31613	2889.896
470.88824	3258.2747
471.25833	3093.9993
493.46689	2580.9094
670.55322	3359.0835
1354.7811	12343.644
1355.7814	4087.5469
1416.8389	4131.9712
1417.8348	6890.3672
1419.7893	24491.193
1435.7639	12127.938
END IONS

BEGIN IONS
TITLE=21145: Scan 37739 (rt=7148) [D:\L4aex-Pool22-080823-03a_20231130140117.raw]
PEPMASS=653.36737 128476.69
CHARGE=2+
SCANS=37739
RAWSCANS=sn37739
RTINSECONDS=7148.0035
119.41497	1574.7197
121.23371	1784.4802
126.8486	1938.5088
133.08604	3993.1924
164.7462	2008.002
200.47475	2845.1724
265.46439	2521.5276
357.06726	2428.9941
389.21762	3176.1062
653.38892	2986.9026
840.18121	2562.9729
846.14801	2808.1169
1108.5082	3373.0232
1195.8196	2961.9492
1251.0876	2929.9785
1287.7112	27919.555
1288.7186	15206.846
1289.7145	9616.0791
1304.7003	5431.6943
1305.7122	9546.2813
1306.7445	8026.2144
END IONS

BEGIN IONS
TITLE=21146: Scan 37740 (rt=7148.18) [D:\L4aex-Pool22-080823-03a_20231130140117.raw]
PEPMASS=826.42179 98693.75
CHARGE=3+
SCANS=37740
RAWSCANS=sn37740
RTINSECONDS=7148.1807
169.30486	2047.9583
212.03076	2177.7351
267.48935	2522.8831
362.22592	3611.1599
363.51358	2701.1814
407.43848	2703.8301
410.93503	2957.9175
472.26416	3261.1228
475.30539	2356.1501
1040.641	2897.3354
1209.0999	3608.9202
1230.6143	11625.382
1231.1173	15921.289
1231.6155	6796.8623
1539.8307	4080.7822
1650.9556	9269.8809
1651.9604	4941.7842
1851.4993	4040.9438
1987.9562	5480.9282
END IONS

BEGIN IONS
TITLE=21147: Scan 37742 (rt=7148.44) [D:\L4aex-Pool22-080823-03a_20231130140117.raw]
PEPMASS=685.90873 1053745.1
CHARGE=2+
SCANS=37742
RAWSCANS=sn37742
RTINSECONDS=7148.4394
122.05299	1655.1989
130.51642	2043.3186
133.0809	3145.1045
133.08583	38189.176
137.05972	3306.9536
140.78751	1843.5814
144.21144	1821.0084
145.00931	2259.7603
154.41484	2296.7166
155.07005	4481.5503
175.09677	4553.1465
177.11198	14281.137
195.12204	3008.8008
201.26181	2775.1755
210.39865	2665.7451
224.06242	2614.501
238.4023	2714.5056
239.15005	2823.01
243.1226	4146.1904
283.17459	2728.6851
287.1489	5218.9375
304.21262	2295.1597
331.17572	2974.082
359.03046	4379.8438
360.03027	3521.4861
375.20151	4712.7744
417.76712	2683.0859
430.08951	3721.3911
431.08582	3264.498
463.25262	3560.1604
464.25455	2828.7715
495.66202	2633.7102
542.74078	2479.45
562.32782	2452.8157
685.35565	5885.2734
685.46313	9409.3477
685.85767	5743.4375
720.37982	2896.8821
881.26001	3039.7358
1037.6771	3050.3503
1309.7577	9592.9912
1326.7854	34292.012
1331.7416	21880.557
1332.7439	12321.768
1333.7405	3957.7078
1347.7129	15157.504
1348.7156	8087.1362
1353.7841	106888.38
1354.7898	59933.828
1369.7303	10565.149
1370.8112	364460.66
1371.8138	185030.55
END IONS

BEGIN IONS
TITLE=21148: Scan 37743 (rt=7148.7) [D:\L4aex-Pool22-080823-03a_20231130140117.raw]
PEPMASS=459.26012 816581.13
CHARGE=3+
SCANS=37743
RAWSCANS=sn37743
RTINSECONDS=7148.7002
131.07013	2460.197
133.08585	43768.035
138.4453	1972.4893
138.82385	1735.548
140.18501	1827.5917
148.30901	2239.7576
154.08577	2223.7678
155.07033	2279.0486
172.09668	2882.0398
175.09665	2820.4492
177.11205	16342.359
178.5733	2436.8914
180.3373	2204.3123
197.12852	7927.4595
217.10434	2633.2478
226.1167	2260.5835
242.43529	2335.6997
263.16083	5382.6167
288.1922	9042.3467
305.15756	5433.5981
331.17529	3730.2837
349.18494	3815.2148
351.28601	2596.3428
393.20975	4096.1704
437.23712	6555.3403
459.22137	7686.6201
459.28195	37235.191
459.57471	4186.0835
481.26147	5702.8286
525.28992	9407.1543
569.31366	6954.917
666.85388	2703.3442
677.36548	44996.438
677.86707	27392.564
678.36847	14059.327
678.87061	18772.48
679.3634	4539.4253
680.35028	4280.4678
688.36023	20302.506
688.86182	10255.245
689.36951	7633.6274
741.38257	3081.335
750.14844	2833.657
917.49261	10069.406
918.49554	4880.9971
961.52112	4031.9626
1023.5565	5601.1069
1067.5839	4776.8779
1068.5859	3337.7739
1111.6061	10372.606
1112.6215	4453.3218
1155.6349	4557.376
1156.6326	5692.4526
1199.6564	7624.9209
1200.6588	4691.1313
1243.6897	3192.7778
1244.6863	4483.1699
1270.7087	3085.9524
1311.1847	2876.7473
1326.7899	4348.8242
1327.7905	3837.7517
1331.7385	13381.213
1332.746	8622.2178
1333.7368	3757.426
1342.766	3886.4182
1353.735	8489.0205
1354.7333	3292.9165
1355.7385	3176.8982
1356.7704	17909.414
1357.7705	4738.084
1358.7675	4010.6768
1373.8184	17298.264
1374.8276	6241.4814
1375.7656	120108.98
1376.7697	82891.797
1377.7721	31655.318
END IONS

BEGIN IONS
TITLE=21149: Scan 37744 (rt=7148.93) [D:\L4aex-Pool22-080823-03a_20231130140117.raw]
PEPMASS=464.93537 935300.63
CHARGE=3+
SCANS=37744
RAWSCANS=sn37744
RTINSECONDS=7148.9301
133.08582	23685.279
136.1046	2182.4404
149.04498	2416.408
149.9317	1903.583
161.98	2039.4756
164.26721	2348.8779
171.59378	2224.6672
177.11194	11841.501
195.12274	2912.5701
199.09572	3286.3792
208.45689	2873.1899
210.1496	3167.03
243.12244	5227.7017
261.13211	3251.9153
279.07077	2529.7681
283.17642	3180.3511
287.14911	4755.8613
305.15732	5014.7993
331.17493	3825.7278
343.01523	3916.6482
349.18265	6772.1401
361.0264	8509.3252
362.02692	4362.9238
393.20953	5429.7983
393.2662	2690.2927
400.80334	13914.488
401.30453	7184.6021
431.08505	4577.6255
437.23651	6481.1763
455.33002	4497.2944
464.25806	4875.2837
464.33414	17088.748
464.83569	17460.225
474.37906	2906.7849
481.26196	8765
505.67935	2589.3296
525.28882	12442.723
569.31525	6230.2856
613.33813	3252.3369
677.36377	10003
677.86963	3052.8591
685.35101	16031.414
685.85242	10674.344
686.35291	6559.7935
686.85229	3299.4299
688.38525	24043.305
688.88721	14079.722
696.36121	9870.3154
696.87598	4760.9087
697.36151	6628.0264
700.51105	5131.3965
927.66101	29631.08
928.66748	29219.297
929.66791	17795.156
930.67139	4455.4644
961.5097	3684.4102
1023.5605	4600.6631
1067.582	5918.1196
1068.5802	2995.7568
1111.6129	6657.1147
1112.6102	3403.3308
1114.8706	2661.3271
1122.4817	2740.844
1137.615	2941.8149
1155.6339	10449.981
1156.6288	5604.4409
1199.662	9282.8105
1200.6575	5468.1938
1243.6866	6498.5815
1331.7408	14593.176
1332.74	8203.623
1333.7388	3652.6377
1346.9491	3061.7415
1348.7037	5120.3599
1373.8141	11532.369
1375.7645	143467.89
1376.7686	93594.359
1377.7708	29326.416
1391.7335	19929.131
1392.7367	15145.303
1393.7668	31791.963
1394.7976	28408.025
END IONS

BEGIN IONS
TITLE=21150: Scan 37745 (rt=7149.11) [D:\L4aex-Pool22-080823-03a_20231130140117.raw]
PEPMASS=688.38663 310538.91
CHARGE=2+
SCANS=37745
RAWSCANS=sn37745
RTINSECONDS=7149.1074
120.27422	1838.3408
123.39255	2285.4714
124.29492	1928.7936
127.66133	1865.5693
133.08574	4571.395
148.44917	2912.7148
160.41325	1878.4657
175.33997	2093.8093
181.60722	4030.3103
184.77849	2185.7749
206.02277	2424.8914
215.7742	2540.4089
229.0735	2525.1099
289.05579	2363.123
304.90128	2292.5156
440.31845	2733.0273
525.29083	3341.7903
568.40509	2562.8354
569.3139	3307.9651
580.98462	2634.4568
891.30157	2973.1721
1111.6041	5914.7588
1155.6348	4271.603
1199.6581	5191.8984
1244.6826	3019.5703
1331.7384	25349.779
1357.8074	3601.27
1359.7068	5017.6587
1374.823	9234.2861
1375.7653	119542.01
1376.7693	60611.289
END IONS

BEGIN IONS
TITLE=21151: Scan 37746 (rt=7149.28) [D:\L4aex-Pool22-080823-03a_20231130140117.raw]
PEPMASS=544.64497 333368.97
CHARGE=3+
SCANS=37746
RAWSCANS=sn37746
RTINSECONDS=7149.2847
135.31825	1843.0452
148.44856	4035.7095
153.09196	1991.8766
154.08725	1919.4459
155.06976	3062.2883
168.87788	1977.0594
177.11195	8958.4102
186.77095	2557.6069
195.12247	3344.9485
199.09712	2350.7529
221.1378	3062.7773
239.14905	4862.2109
243.12262	4610.1719
250.05232	2416.5349
283.17538	6085.5044
287.14917	6500.7388
327.20123	5619.1274
331.17538	4386.3462
375.20206	4573.2412
410.15543	2660.2053
454.3425	2538.1458
514.96027	2792.1782
544.23779	2681.772
639.03754	3123.1924
816.44141	5467.4658
816.93652	4523.9771
874.46564	2785.502
1035.635	2751.0266
1071.6229	3624.3542
1088.6387	20656.334
1089.6316	23729.363
1128.7633	2778.9048
1574.8909	2993.408
1612.8846	3678.7974
1615.3405	3108.428
1631.9167	66136.453
1632.9209	60651.387
1633.92	23987.252
END IONS

BEGIN IONS
TITLE=21152: Scan 37747 (rt=7149.46) [D:\L4aex-Pool22-080823-03a_20231130140117.raw]
PEPMASS=674.88656 976309.5
CHARGE=2+
SCANS=37747
RAWSCANS=sn37747
RTINSECONDS=7149.4633
122.51635	1712.5922
128.34642	1797.5586
133.08583	19896.584
139.53336	2027.3937
143.1971	1881.141
148.44885	3314.9321
154.85403	2243.113
156.28162	2049.3567
177.11172	4283.2324
181.5954	2215.9617
183.24673	2140.7368
188.29457	2391.9592
217.10498	4879.8682
287.1485	3245.8052
305.15671	4088.7244
393.20926	3515.3484
404.97375	2422.0044
414.45038	2632.624
437.2359	6103.8467
481.26395	5392.2393
497.2355	2653.2573
525.28955	7336.7397
613.25244	2686.665
644.53003	3702.7405
674.35413	15149.423
674.85724	9799.9795
721.97333	3068.2834
829.43127	2739.5649
873.45129	3177.3069
968.94464	2975.0947
979.52747	3164.3523
1023.5469	6248.6367
1067.5804	11885.909
1111.6066	17413.963
1127.5762	6143.2261
1131.125	3130.522
1144.3534	3225.4453
1155.6337	18943.076
1171.6117	4009.6538
1199.6589	11934.03
1215.6309	3559.3242
1312.767	12826.924
1313.7631	3932.7231
1329.7911	69615.516
1330.7947	14759.922
1331.739	425581.22
1346.7148	11392.716
1347.7135	112217.09
1348.7158	63944.672
END IONS

BEGIN IONS
TITLE=21153: Scan 37748 (rt=7149.64) [D:\L4aex-Pool22-080823-03a_20231130140117.raw]
PEPMASS=672.40892 272663.78
CHARGE=2+
SCANS=37748
RAWSCANS=sn37748
RTINSECONDS=7149.6415
165.17375	2048.4041
177.11217	6414.6924
190.71216	2602.4124
196.59215	1942.5443
239.60846	2311.9402
256.28806	2422.3508
269.621	2643.0251
285.77005	2861.6714
309.09836	2783.8145
371.29187	3007.3384
377.15872	2701.1519
403.08533	2686.0918
546.33038	2664.5786
561.15833	3102.9512
678.6012	3013.636
857.96692	2861.9988
967.53516	3326.9482
1098.7428	3557.0752
1116.0856	3099.0764
1194.1578	2618.4343
1244.434	3664.3867
1265.7261	3859.1543
1282.743	5317.9482
1283.7555	4330.1987
1305.735	3745.2151
1309.7555	2825.5615
1322.7515	4923.7007
1323.7373	15217.001
1324.748	6364.2788
1326.7887	4370.6953
1340.7656	72014.641
1341.6074	2794.3999
1341.7709	47378.246
1342.7644	11937.086
1343.6315	3054.7275
1347.5022	3281.5017
1529.1361	2942.8748
1585.0413	3594.5286
1626.8511	3069.5781
1845.5941	2745.5632
END IONS

BEGIN IONS
TITLE=21154: Scan 37749 (rt=7149.83) [D:\L4aex-Pool22-080823-03a_20231130140117.raw]
PEPMASS=468.95902 325381.5
CHARGE=3+
SCANS=37749
RAWSCANS=sn37749
RTINSECONDS=7149.8265
131.06978	2164.2346
133.08589	19915.932
138.786	1828.7587
155.07007	2466.3694
175.09682	2594.0308
177.11203	9259.8633
181.6068	2388.9805
185.00656	2176.7097
258.5354	2400.137
283.1749	2621.5698
295.84229	2405.9155
327.20218	2559.3518
331.17548	3989.8108
469.09909	8029.2256
481.26251	3033.8181
525.28992	2960.5439
575.76343	2935.6975
677.39685	6325.5127
677.89838	9409.2344
685.90808	6675.8579
686.41205	4528.9658
686.91156	3759.4407
704.35645	5331.7554
781.4566	2854.0957
863.91559	3201.2734
919.48987	3256.3562
1281.1289	2859.925
1331.7457	3452.9321
1349.7578	3246.9927
1370.8099	72427.523
1371.8115	66132.898
1372.8112	26935.027
1389.7416	6539.2935
1390.7303	3645.127
1407.7423	4284.3213
END IONS

BEGIN IONS
TITLE=21155: Scan 37750 (rt=7150.01) [D:\L4aex-Pool22-080823-03a_20231130140117.raw]
PEPMASS=472.28351 1041511.8
CHARGE=3+
SCANS=37750
RAWSCANS=sn37750
RTINSECONDS=7150.0064
131.0705	3497.7617
131.74919	2008.2316
132.58382	1950.6951
133.08585	55482.422
134.23024	1961.7346
148.44199	2334.9727
153.05466	2651.8096
153.13141	2213.4595
155.07036	4298.3794
159.23755	2062.1011
159.42422	1933.4368
177.11192	27994.17
178.11508	3330.856
179.7532	2004.972
184.51187	2349.0762
195.12238	6410.4448
199.09642	4064.2849
203.32997	2311.1951
219.12248	4908.3833
221.13768	6862.9736
239.14888	10384.678
243.12273	6453.1934
265.16492	3151.2856
272.1528	2569.1648
283.17529	11259.354
309.18994	3251.2847
327.20129	9121.7461
331.17557	7915.0317
344.23035	2874.7493
371.22772	8311.3799
375.20114	7166.1064
388.25531	2931.783
409.82504	2652.1956
415.25452	6152.8604
419.228	7849.3232
459.27982	10396.322
463.25204	4608.9263
472.24179	3372.4001
472.31403	7630.3662
481.26187	2556.6755
503.3042	4758.7344
507.27856	5065.1445
655.34967	3727.9678
689.89148	3497.7817
698.37891	3083.958
699.37866	75728.898
699.87982	60276.094
700.38086	16881.887
707.36359	16871.414
707.8642	12384.681
708.36633	4467.2114
714.85138	2870.387
944.63336	5462.0693
1133.6613	4219.7036
1150.6641	3659.1309
1178.6974	3316.4785
1221.7084	3573.4929
1238.7296	6202.7993
1239.7428	3795.9204
1354.7841	3084.6724
1370.8132	4963.1978
1375.7684	18849.621
1376.7712	9271.2246
1377.7694	4482.5322
1378.7721	7857.0142
1379.7683	5459.7632
1394.797	4593.4595
1395.8055	13121.271
1396.8029	7086.603
1397.8041	68452.633
1398.8076	39610.305
1399.7994	18419.621
1412.8154	5716.7817
1414.8368	163417.19
1415.838	106874.21
1416.8397	32793.609
END IONS

BEGIN IONS
TITLE=21156: Scan 37751 (rt=7150.18) [D:\L4aex-Pool22-080823-03a_20231130140117.raw]
PEPMASS=548.64783 149264.34
CHARGE=3+
SCANS=37751
RAWSCANS=sn37751
RTINSECONDS=7150.1839
138.35078	1962.3068
139.51216	2229.5818
165.42778	2283.562
177.11252	4547.48
276.57431	3002.866
289.3804	2110.8101
346.37704	2757.2058
356.36569	2569.3154
426.07791	2803.7637
521.40228	2713.9995
524.61572	2837.0427
549.29291	4133.2017
805.44421	5378.3501
805.94641	3623.5869
813.43341	4826.1826
1095.5961	3274.9824
1158.8057	3091.6731
1566.8528	4499.9014
1572.8512	2971.0784
1587.8851	7517.6982
1607.9286	4024.4094
1609.8713	21705.219
1610.8813	14713.062
1611.8741	7699.5952
1624.8655	4411.6772
1625.8539	4689.2144
1626.8411	3909.5542
1627.85	4720.0479
1645.895	4265.3936
END IONS

BEGIN IONS
TITLE=21157: Scan 37753 (rt=7150.54) [D:\L4aex-Pool22-080823-03a_20231130140117.raw]
PEPMASS=442.93275 193348.06
CHARGE=3+
SCANS=37753
RAWSCANS=sn37753
RTINSECONDS=7150.5413
119.1366	1682.6143
129.75197	2108.8486
133.08589	20695.613
135.2209	1861.1847
148.4493	3096.2212
154.08624	2815.4509
177.11189	6458.0952
187.82901	2245.9575
265.16516	2650.7727
282.30206	2372.4783
291.87308	2401.9468
313.18704	2584.0122
441.26724	3656.3616
441.29715	10470.848
442.29883	4428.0913
459.28137	3273.8521
616.91309	2712.8992
662.3396	7469.8672
812.51355	3098.5095
1265.7294	24627.201
1266.7369	13096.644
1287.7075	5288.9878
1288.7166	4291.6899
1306.746	5577.1016
1322.7555	4028.5447
1323.7371	21650.074
1324.74	12619.93
1325.7388	4009.9121
END IONS

BEGIN IONS
TITLE=21158: Scan 37754 (rt=7150.72) [D:\L4aex-Pool22-080823-03a_20231130140117.raw]
PEPMASS=644.36116 93562.531
CHARGE=2+
SCANS=37754
RAWSCANS=sn37754
RTINSECONDS=7150.7185
122.70061	1704.974
127.30312	2204.0598
145.09026	2060.5491
153.17007	1957.7415
162.49371	2386.6091
169.3866	2004.7056
171.80617	1970.234
177.91367	2522.3955
179.35135	2295.8594
181.5976	2845.3142
212.20261	2331.988
243.37341	2427.0637
289.41956	3193.1807
372.4801	2892.4897
415.22672	3251.415
419.87589	2664.2415
613.92365	3074.7192
1287.71	28515.816
1288.7146	14551.536
END IONS

BEGIN IONS
TITLE=21159: Scan 37755 (rt=7150.9) [D:\L4aex-Pool22-080823-03a_20231130140117.raw]
PEPMASS=475.32534 310742.84
CHARGE=2+
SCANS=37755
RAWSCANS=sn37755
RTINSECONDS=7150.8956
125.30641	1819.0894
127.79308	1719.0249
128.76945	1878.5388
133.08588	16851.479
158.66216	1932.3542
176.04251	2270.0745
177.11215	7270.9111
207.04701	1988.4606
226.10616	2652.2021
227.88931	2676.0859
254.45401	2417.7937
326.71912	2692.123
333.7067	2661.7473
351.7887	2480.8748
393.21527	2556.9861
459.28198	3199.0935
475.26001	3607.1836
475.32645	43968.145
475.8277	25889.533
476.30487	3636.303
480.44775	2749.665
507.97757	2726.5579
678.88159	2954.9617
927.66315	18790.318
928.66632	15100.176
929.67157	4960.9824
949.633	3267.835
950.49335	2741.5962
1152.7305	6623.6099
1153.7332	5179.6797
1242.3022	2966.2085
1331.7307	3638.9346
1391.7523	37425.086
1392.7556	21247.229
1393.7551	7243.0254
1410.8035	4440.3022
1423.8044	4599.3584
1424.8107	3174.1587
1425.7981	4297.7852
1427.8217	8192.5059
END IONS

BEGIN IONS
TITLE=21160: Scan 37756 (rt=7151.07) [D:\L4aex-Pool22-080823-03a_20231130140117.raw]
PEPMASS=772.43714 143138.69
CHARGE=2+
SCANS=37756
RAWSCANS=sn37756
RTINSECONDS=7151.073
133.0858	6957.7285
138.76318	2181.3748
143.60593	2323.6128
145.85603	2009.5275
150.46985	1976.561
165.88588	2160.6423
173.21712	2303.4832
177.11224	2484.9377
178.91243	2187.7544
191.97842	2086.7339
197.87794	2071.1597
349.27615	2586.0527
586.9281	2820.2449
693.72687	2972.0891
818.11047	2755.3616
1447.6844	3129.1316
1509.4717	2795.3855
1543.8662	40383.555
1544.8693	31011.805
1545.8663	14156.696
END IONS

BEGIN IONS
TITLE=21161: Scan 37757 (rt=7151.25) [D:\L4aex-Pool22-080823-03a_20231130140117.raw]
PEPMASS=555.99555 206202.22
CHARGE=3+
SCANS=37757
RAWSCANS=sn37757
RTINSECONDS=7151.2512
141.78685	2071.6797
143.29103	1961.8966
148.40501	2031.5732
148.41508	2873.6829
148.42361	3868.3665
148.4328	7471.6187
148.45284	10678.881
148.46185	6726.2822
148.47134	3858.0632
148.47998	2848.2275
148.48935	3010.5322
175.48332	2091.1541
177.11218	3417.7817
181.60646	4153.481
185.05972	2153.8408
189.5584	2171.9683
195.04318	2106.2952
198.66109	2439.9973
208.6978	2351.8708
251.82082	2749.9424
327.20261	2501.0581
358.19095	2623.4604
359.07571	2597.8596
525.61237	2450.4937
664.34399	2603.2944
708.75934	2851.1045
760.29553	2961.1072
816.45929	2763.3997
816.96405	4243.0024
824.42255	6545.312
824.91626	3984.3081
923.75989	2908.894
1073.2472	3296.8164
1111.6051	4662.5864
1112.6116	3745.064
1230.8223	2849.8645
1610.8679	3334.1565
1648.9449	31008.99
1649.9506	13995.421
1650.9497	6780.6445
1651.944	4028.6204
END IONS

BEGIN IONS
TITLE=21162: Scan 37759 (rt=7151.51) [D:\L4aex-Pool22-080823-03a_20231130140117.raw]
PEPMASS=437.25698 4807160
CHARGE=3+
SCANS=37759
RAWSCANS=sn37759
RTINSECONDS=7151.5062
117.04845	3038.6855
117.09113	11952.804
122.44794	3180.3997
124.0806	3582.585
131.07019	14108.688
133.08589	309324.97
134.08929	18676.449
134.85759	4134.2993
135.08116	3548.6213
137.05978	15496.032
138.50555	3239.8647
139.07532	5582.9775
142.84433	3539.8616
145.84236	4727.833
151.09654	14996.691
153.05504	7916.7178
155.07028	27399.82
157.08565	7245.0913
161.11728	4558.9663
175.09634	24660.973
177.11201	142748.91
178.11588	6521.9985
181.08585	9294.0781
184.10158	6460.145
195.12254	38940.152
199.09647	31246.174
201.11166	11589.701
206.11452	12964.609
219.12276	13973.806
221.13832	35357.91
225.11212	9139.1025
228.1284	6268.7778
228.63187	4370.4673
232.12987	4851.0723
239.14894	42785.371
241.10722	5812.6738
243.12254	46367.996
245.13835	9413.8145
250.14091	22844.631
253.52881	4381.1802
263.14911	15066.429
265.16431	9110.1826
269.13831	12544.06
272.15497	10627.798
275.14877	5298.7446
283.17508	59638.73
285.13333	8270.8242
287.1488	50680.359
288.15271	6092.5156
289.1647	5210.2588
294.16605	6245.2227
296.28473	4778.3887
306.48074	5289.9678
307.17545	6637.8955
309.19119	7758.627
313.16489	8151.5684
316.18057	8005.6636
327.20139	39686.355
329.1601	9028.5215
331.1752	45085.223
332.17905	7535.6572
357.18994	7143.2363
371.22742	32045.295
372.23157	6034.8735
375.2019	30934.527
415.25381	34408.879
419.22812	22476.066
437.23572	140867.72
455.25253	5139.4624
459.28012	35076.348
463.25354	19894.693
503.30634	21260.922
507.2803	17880.26
508.28485	7614.2275
547.33197	5860.8267
551.30615	11157.018
633.3634	6146.7334
655.34814	6197.6357
655.88428	5958.3013
675.3775	7385.7949
763.4342	9199.9482
807.45789	6966.1748
853.49976	5502.71
869.49347	6584.3965
873.46808	6555.8882
895.51184	6139.373
913.52045	7836.3911
914.52942	6054.9487
939.53528	14222.633
957.54816	12332.146
958.54846	5934.814
983.56262	10233.572
1001.5733	19796.65
1002.5773	5883.1577
1027.5869	12245.573
1045.5962	24897.764
1046.6051	17406.367
1049.2517	5446.9873
1071.6091	7666.6362
1089.6226	28028.246
1090.6283	17475.445
1133.6505	69012.414
1134.6541	29892.379
1177.6732	16178.116
1205.7155	5311.4917
1221.7062	22747.877
1222.7085	15219.415
1309.754	1414306
1310.757	913536.19
1310.8932	15800.423
1311.7612	196233.08
END IONS

BEGIN IONS
TITLE=21163: Scan 37760 (rt=7151.77) [D:\L4aex-Pool22-080823-03a_20231130140117.raw]
PEPMASS=457.60786 1947817.4
CHARGE=3+
SCANS=37760
RAWSCANS=sn37760
RTINSECONDS=7151.7677
125.05978	2256.5583
131.07014	7315.3032
133.08586	83151.531
134.08937	3580.2334
137.05988	3596.6587
145.22885	2290.9373
155.07027	8254.374
175.09627	8566.0225
176.5647	2598.8782
177.112	44188.59
178.1151	4670.6484
185.1357	2281.3525
195.12224	7500.3486
198.47874	2587.6355
199.09619	8793.7891
200.15868	2698.0063
218.74582	2257.1016
219.12206	4153.6367
221.13852	11456.125
239.14854	13406.128
243.12263	12805.435
250.14116	5419.0044
265.16415	5937.7935
272.15494	5262.1187
272.65591	3493.2422
283.17517	13286.957
284.17709	2956.6611
285.13281	2685.6777
287.14908	9822.834
294.16724	3585.7952
294.6687	2698.0371
307.1759	2790.0857
309.19131	4888.0835
316.68097	3428.0662
327.20145	13179.145
328.20505	2882.9333
331.17493	9943.1416
338.19186	3163.6274
345.19626	2875.7742
349.18292	3090.4856
357.1915	3418.1536
371.22723	8679.2793
375.20163	6901.7422
402.2276	2514.8237
415.25409	8628.4326
419.22812	7328.7593
458.29568	9271.4238
459.28003	9137.2822
463.25311	6287.5049
481.26254	4354.354
503.3063	13138.731
507.28043	5569.3579
543.29932	2957.2678
547.3335	5169.2085
551.3075	5123.0439
591.3595	3607.5674
595.33417	3468.2122
611.32666	4881.5195
633.36926	3797.5374
639.35864	4114.6699
677.36481	167906.41
677.86627	122535.96
678.36713	38359.934
685.35046	28440.959
685.8515	30049.867
686.34711	6950.7842
686.85028	3393.2192
754.31311	2717.2537
806.24609	2939.2722
891.33557	3049.6455
895.51074	3536.1018
913.52197	10451.32
914.52667	3920.4548
915.52405	4750.709
956.56616	3810.3821
1001.5696	4510.6509
1045.6031	6647.1978
1062.6252	6969.2827
1063.6305	3493.896
1089.6243	8249.9873
1090.6315	4847.2012
1106.6531	5334.4863
1133.6556	7453.627
1134.6569	3669.498
1150.6805	7095.0615
1177.6774	6970.7969
1194.707	7771.1987
1195.7129	5181.1069
1221.7	3885.0972
1238.7416	4402.751
1309.7551	8853.25
1310.7592	15005.709
1311.7637	8240.0117
1326.7799	8342.793
1327.7979	3572.7004
1331.7377	31568.736
1332.7441	21207.258
1333.7511	8523.7188
1334.7454	16958.309
1335.7599	5557.585
1347.7053	6605.2788
1350.7722	5652.7373
1351.7854	12538.006
1352.7847	7622.7954
1353.7783	143051.2
1354.7811	90799.586
1355.7671	32972.871
1368.7673	12245.032
1369.6755	6161.1201
1370.809	254335.52
1371.8113	184513.67
1372.8134	46362.992
END IONS

BEGIN IONS
TITLE=21164: Scan 37761 (rt=7152) [D:\L4aex-Pool22-080823-03a_20231130140117.raw]
PEPMASS=463.28323 950185.56
CHARGE=3+
SCANS=37761
RAWSCANS=sn37761
RTINSECONDS=7151.9999
128.66069	2292.6956
131.07005	2200.1443
133.08089	3451.2581
133.08575	40976.254
138.46384	2232.3892
140.29317	2148.0457
145.63857	1936.6984
149.04469	2316.9714
154.20134	2002.3955
155.07048	3597.897
155.78989	1979.6058
173.85629	2237.5659
175.0966	5283.9678
177.11194	19652.635
195.12221	5473.5396
199.0968	4000.8921
218.50624	2241.8774
221.13875	3656.3435
239.14885	7550.1216
243.12201	4393.8794
256.9437	2427.6667
283.17505	8787.6182
287.14908	3600.6135
294.16623	2923.6123
309.19107	3402.4849
320.18436	2397.4587
327.20187	4655.5293
331.17505	5068.2021
341.01776	3676.4531
342.01962	9839.1904
350.7749	2341.8706
353.21616	2718.6848
359.02798	8507.7568
360.02902	28240.438
371.2272	9332.2822
375.20154	4071.3457
389.67175	2634.3232
415.25378	6281.6528
419.2287	3773.7456
430.08963	12726.248
459.28156	5675.9243
463.25406	17847.121
463.30478	5313.291
476.30643	3104.8711
478.6774	2678.3782
503.30795	4228.5933
529.17389	2761.5823
547.33337	6370.5518
551.30481	2885.175
639.35382	3840.9663
666.2514	2545.9944
677.39551	18675.162
677.89746	12444.963
685.35272	31511.322
685.85388	26512.371
685.91022	9090.9551
686.35309	12917.195
686.41211	6415.0728
693.33759	4960.4878
693.84332	3621.3923
694.42279	2987.0798
694.83868	5278.7764
993.20209	2794.814
1089.6267	3713.1157
1150.677	3847.0505
1221.7048	3214.0012
1310.7579	7704.7368
1326.786	9543.8672
1327.7828	8564.8848
1328.7944	4471.499
1331.7358	3884.926
1347.7108	8315.3877
1348.7079	6434.1406
1350.7855	4581.5972
1351.8015	3724.8877
1353.7808	23596.545
1354.7888	14031.61
1355.7688	5047.4336
1368.7814	3839.1746
1369.7867	4853.2153
1370.8103	195182.94
1371.8127	124708.16
1372.8157	34799.465
1385.801	6715.7559
1389.7444	5063.2603
END IONS

BEGIN IONS
TITLE=21165: Scan 37762 (rt=7152.18) [D:\L4aex-Pool22-080823-03a_20231130140117.raw]
PEPMASS=453.34323 806894.31
CHARGE=2+
SCANS=37762
RAWSCANS=sn37762
RTINSECONDS=7152.1772
100.11215	2266.2456
110.12149	1641.1256
110.63821	1903.2367
111.04437	1848.5669
119.09963	1808.6429
133.08591	29241.797
133.22588	1907.3177
134.08928	3061.7146
148.4492	2817.1387
152.24722	1925.5507
169.9371	2320.9109
175.09621	3263.2188
177.11206	12222.765
181.60722	3988.3589
182.15373	5276.5537
209.16486	5076.4019
210.14871	41482.875
215.12764	6533.5645
226.19106	2880.5193
227.17525	12501.093
228.15887	3949.2727
231.76726	2336.9851
239.14864	2973.0027
276.72766	31440.543
277.22916	6520.9409
283.17398	3046.9463
295.04883	2371.1284
325.60675	3312.6064
326.28052	4907.5576
336.22879	4129.019
337.21136	3357.1592
338.88245	5807.2871
339.76743	5763.1714
340.2601	12785.021
340.76035	4027.075
343.30722	5106.9976
356.89395	4533.6089
374.90402	3454.1799
389.81207	31172.326
390.31354	13205.172
394.78705	3944.146
405.16953	2749.3643
435.3327	2948.7107
444.3382	9982.832
444.83957	6363.0547
452.36066	9534.5146
453.20926	6777.5161
453.24829	3055.9148
453.29068	3044.1423
453.34369	17784.695
453.84491	7669.1533
473.80283	3098.1975
511.37494	3541.8616
538.39435	4491.8203
552.44836	6816.4385
569.47498	28280.584
570.47839	9413.8457
595.46912	3754.2278
622.49011	5488.8535
656.33673	3144.0852
665.49384	3443.4036
678.36725	20695.646
678.5282	28963.709
678.86914	8397.4482
679.52557	10093.847
680.34143	3880.2119
680.51697	2824.8005
680.84424	4417.082
694.53143	2923.1807
727.36829	2697.5217
737.5423	6268.7476
764.56451	6982.0151
848.65417	4607.6538
878.69043	7688.2681
879.69769	6289.9004
888.67639	38380.566
889.68024	18885.617
905.67902	6915.0249
906.68701	113749.64
907.69055	52328.129
END IONS

BEGIN IONS
TITLE=21166: Scan 37763 (rt=7152.35) [D:\L4aex-Pool22-080823-03a_20231130140117.raw]
PEPMASS=520.96915 438717.69
CHARGE=3+
SCANS=37763
RAWSCANS=sn37763
RTINSECONDS=7152.3541
131.07069	2477.2107
133.08585	23980.686
134.08916	3030.3921
144.58682	1797.2245
147.06485	2181.9275
148.44887	3937.844
149.04466	6723.7549
150.04399	1907.1702
155.07016	2306.2146
161.34552	2466.0391
176.42464	2286.241
176.69551	2441.5979
177.11201	13717.313
192.39868	2086.9304
195.12247	4758.1289
199.09621	3603.5056
202.20961	2216.7759
221.1384	4431.5522
239.14937	5394.3364
265.16583	2480.4443
281.05103	6332.0879
282.05124	4023.3594
283.03101	2732.9355
283.04785	7586.7979
283.17474	5767.2954
287.14853	2927.3416
299.06174	16158.816
300.06256	13449.899
301.05975	8472.543
322.51593	2481.8623
327.20148	4732.1421
331.17517	4563.6909
375.2016	3226.4824
415.03656	3803.0398
417.03729	6463.4971
419.22632	4439.3911
432.89444	2627.5969
466.09827	2931.2891
483.7771	2634.1484
520.29596	3286.5811
521.25702	12868.997
771.39709	3166.3997
772.43451	4767.46
772.92761	5358.6216
781.44794	2733.2229
801.79358	2625.4163
907.8476	2887.3184
1023.5546	4318.2563
1068.3171	2965.6033
1161.4705	3501.5862
1461.0907	3674.9905
1461.884	3546.9954
1500.84	18484.049
1501.8418	7627.0757
1543.8656	12061.691
1544.8639	16957.453
1545.8662	5479.1567
1558.8438	18049.703
1559.849	9647.9141
1560.8878	38288.031
1561.895	31357.236
1562.8958	9820.5293
END IONS

BEGIN IONS
TITLE=21167: Scan 37764 (rt=7152.53) [D:\L4aex-Pool22-080823-03a_20231130140117.raw]
PEPMASS=685.90817 1227783.4
CHARGE=2+
SCANS=37764
RAWSCANS=sn37764
RTINSECONDS=7152.5324
131.07024	4775.4185
131.76994	2160.9688
133.08578	54506.668
136.01509	2157.843
140.13663	2200.5874
150.02501	2099.8123
155.07027	4774.8037
159.43127	2285.6377
165.83403	2335.5518
167.90953	2163.5095
171.4276	1899.337
175.09634	3698.2712
177.11194	17000.121
195.12195	2722.5515
199.09634	3318.1133
210.33716	2144.9043
212.31261	2196.4431
221.13849	4120.8564
243.12244	3721.4202
247.09444	2308.332
281.48996	2586.5183
283.17511	3061.0088
287.14914	5946.1636
288.62595	2424.8655
305.79715	2392.1213
314.55157	2697.4189
327.20126	3151.7332
331.17615	4617.7124
375.20154	4961.2314
404.75143	2483.7627
415.25363	2591.885
419.22733	5150.1865
431.08536	3681.4922
507.28241	2578.4661
614.86176	2685.2856
640.19031	2639.3359
1032.1553	2767.1353
1251.9648	4194.2837
1309.7563	11164.298
1310.7645	7087.7808
1326.7836	42951.84
1327.7883	20438.41
1332.7449	9701.9961
1333.7437	2959.9724
1348.719	7105.9824
1353.7831	95820.773
1354.788	90548.586
1355.7924	30444.764
1370.8103	347878.59
1371.8123	249806.69
1372.8148	76032.234
END IONS

BEGIN IONS
TITLE=21168: Scan 37765 (rt=7152.71) [D:\L4aex-Pool22-080823-03a_20231130140117.raw]
PEPMASS=640.35817 162940.69
CHARGE=2+
SCANS=37765
RAWSCANS=sn37765
RTINSECONDS=7152.7099
122.7833	1846.5286
130.40395	2004.2236
133.08589	10466.482
134.07225	1905.3563
148.77916	2005.8861
153.15694	2041.9082
154.96031	1976.3474
177.11206	4181.1201
197.68878	2242.7061
235.44344	2545.4844
254.61139	2350.6055
265.77625	2696.5261
331.17535	2983.5886
369.78299	3024.8389
419.2265	3384.5981
419.36896	2882.6929
483.8735	2838.2104
501.18088	2507.271
685.03625	3023.8259
806.84888	2598.7698
1204.9502	2762.9741
1221.7056	22871.479
1222.7087	11996.533
1279.7096	33686.77
1280.7125	21821.273
END IONS

BEGIN IONS
TITLE=21169: Scan 37766 (rt=7152.89) [D:\L4aex-Pool22-080823-03a_20231130140117.raw]
PEPMASS=451.93238 2244121
CHARGE=3+
SCANS=37766
RAWSCANS=sn37766
RTINSECONDS=7152.887
122.43722	2214.0337
131.07034	9399.4619
133.08591	133384.69
134.08926	6598.9858
137.05991	5495.7471
151.09666	5772.0742
153.05475	3367.7087
155.07018	14414.824
157.0862	3430.3955
175.0965	17863.809
177.11206	71884.063
178.11577	5745.1841
195.12259	14916.354
197.10941	2874.7004
199.09648	10940.122
206.11438	4841.9307
219.12294	7604.376
221.13829	16140.302
239.14896	14767.896
239.54588	3006.4316
243.12274	20373.254
244.12584	3118.4871
250.14122	7959.5732
261.13376	4387.5229
263.14948	3863.7437
265.16446	8666.8311
271.15485	2545.2761
283.1752	17049.365
284.55334	2631.8157
287.14908	19341.865
288.15366	3198.9863
294.16766	6605.4829
305.15833	3054.7603
309.19113	7463.0396
313.16428	3183.5293
327.20132	14456.988
331.17523	14907.467
332.18002	3587.3308
353.21777	5133.6987
357.19055	3717.2808
371.22791	14171.201
375.20197	12642.563
393.21274	5114.4595
415.25412	15449.172
419.22879	13282.702
451.27148	3097.1101
452.30588	3412.6572
455.24805	2932.9644
459.28064	14977.654
463.25513	10173.9
503.30704	11064.519
507.28152	7319.1255
543.29626	3378.4553
547.33124	5652.5005
551.30487	7359.022
552.31097	3236.1067
582.927	2922.7759
595.32831	3063.4895
611.32562	5677.5405
639.36121	2930.574
667.87695	4197.8354
677.36493	101358.37
677.86633	68267.102
678.36633	18150.99
771.43695	2868.345
793.85919	2748.969
895.51532	4954.3862
966.53815	2902.9785
1001.5753	6616.689
1027.592	5514.0737
1045.5984	8640.417
1046.6028	5341.5645
1073.6342	3507.9543
1089.6261	10599.624
1090.6273	6701.6938
1117.6533	4100.3091
1133.6545	8405.835
1134.6573	4787.7036
1177.6787	24746.803
1178.681	13801.294
1179.6877	3459.7542
1221.7052	4804.6104
1222.7	3019.592
1265.7291	8915.9619
1293.7615	4368.4868
1309.7604	9254.1416
1310.7714	3050.9167
1331.7405	23186.652
1332.7421	15632.434
1333.7495	8386.5264
1334.746	28271.701
1335.7543	7862.4282
1336.7544	3996.1487
1339.2837	2861.1348
1351.7794	24287.273
1352.7848	13609.562
1353.7822	579359.19
1354.7852	380376.41
1355.788	96914.297
END IONS

BEGIN IONS
TITLE=21170: Scan 37768 (rt=7153.24) [D:\L4aex-Pool22-080823-03a_20231130140117.raw]
PEPMASS=677.39479 1318225.8
CHARGE=2+
SCANS=37768
RAWSCANS=sn37768
RTINSECONDS=7153.2419
126.65714	1940.184
128.51276	1718.8765
131.07028	5276.2949
133.08589	66023.133
133.24817	1825.7952
134.08951	4144.9272
136.09828	2051.604
140.72556	1919.899
142.03598	2447.4561
147.6915	1887.2339
148.44934	2538.4011
148.46765	2003.1831
152.2451	1970.4486
155.07011	10050.22
175.09607	5768.4824
177.11215	17830.211
178.11472	2376.8821
191.46358	2531.5967
195.12242	5110.4106
199.09663	5702.1904
205.33713	2472.5144
208.38113	2453.4399
212.44383	2276.0925
214.2605	2464.9917
221.13889	5717.0454
243.12289	8866.873
261.98196	2447.2886
265.16513	3033.147
287.14874	10001.692
309.19028	4485.0581
327.20111	2978.4077
331.17538	6561.9214
353.21771	3013.3071
375.20258	7236.3975
397.24478	4111.0552
419.2283	9538.3799
459.27908	3138.136
463.25476	8259.2764
465.88889	3379.8887
507.28052	7470.5342
551.30444	7061.1157
595.33179	4716.0439
677.36475	86347.922
677.86633	62980.047
678.36829	20295.613
730.71185	3110.9788
806.02557	2933.6953
851.48181	3083.7996
895.51367	3362.6211
1027.5825	3481.3818
1071.6124	3246.2883
1089.937	2809.4277
1159.6614	5337.3574
1247.7264	3950.2876
1265.7286	4849.6011
1266.733	4378.2495
1309.7539	16571.883
1310.7601	13047.786
1331.7384	32072.809
1332.7416	20084.197
1333.7504	7084.8672
1336.7667	4113.6841
1353.7798	335367.63
1354.786	283603.94
1355.7865	101042.19
END IONS

BEGIN IONS
TITLE=21171: Scan 37769 (rt=7153.42) [D:\L4aex-Pool22-080823-03a_20231130140117.raw]
PEPMASS=811.97784 126255.16
CHARGE=2+
SCANS=37769
RAWSCANS=sn37769
RTINSECONDS=7153.4191
137.05954	2222.0891
145.01523	2001.1548
151.15408	1953.2478
152.89705	2025.6616
170.24103	2120.783
170.94722	2205.9626
177.11192	4198.6626
211.09856	2880.5588
215.91064	2460.2637
224.09915	2291.0818
239.45555	2683.4446
265.28598	2510.9307
267.06754	2056.4495
426.44376	2637.9368
442.24316	2304.1055
505.37732	3403.6541
529.73383	2758.9524
896.05463	2887.3828
1005.9602	3002.0029
1014.3603	3649.0139
1587.8933	8164.0415
1588.89	4062.6865
1604.9182	23647.285
1605.9214	16950.43
1606.9338	8502.1895
1623.856	3498.5264
END IONS

BEGIN IONS
TITLE=21172: Scan 37770 (rt=7153.6) [D:\L4aex-Pool22-080823-03a_20231130140117.raw]
PEPMASS=559.3197 130054.47
CHARGE=3+
SCANS=37770
RAWSCANS=sn37770
RTINSECONDS=7153.5976
138.90834	1932.5836
148.44852	3253.8606
171.57224	2590.002
222.94173	2486.5024
226.78781	2689.8013
249.2968	2552.45
287.14847	5541.6885
373.77686	3067.8813
653.71393	2966.5681
718.68152	2513.3901
825.39575	3889.0229
838.44611	6297.8779
838.94501	3363.1953
904.20099	2650.7808
1117.6295	7832.9028
1118.6309	3107.1392
1134.7441	3100.6409
1171.8182	3687.8901
1284.9358	3228.1929
1675.9391	27842.605
1676.9515	15597.496
1677.9451	10883.244
END IONS

BEGIN IONS
TITLE=21173: Scan 37772 (rt=7153.96) [D:\L4aex-Pool22-080823-03a_20231130140117.raw]
PEPMASS=479.61014 612585.63
CHARGE=3+
SCANS=37772
RAWSCANS=sn37772
RTINSECONDS=7153.959
133.08096	3021.9883
133.0858	27982.92
133.63216	1737.9989
143.4467	2019.3866
155.07007	2479.6794
177.11191	12921.396
181.60722	4260.4438
199.09546	3129.833
207.41483	2568.053
219.12228	2689.4958
221.13809	3886.5024
233.75754	2193.8708
239.14862	3140.5034
239.30447	2573.3879
243.12111	3217.2285
250.6667	2472.0149
257.12219	2337.2893
261.13153	4916.2832
283.17453	2327.1426
287.14911	3591.5549
287.39563	2216.208
305.15671	4181.5122
314.58841	2484.3928
318.83191	2707.0413
371.2254	2746.9277
393.20935	11414.364
425.52866	2384.0552
437.23749	3623.9265
479.24835	10815.482
479.3049	4942.6548
481.26169	5173.4409
525.29065	3965.8132
569.3194	3214.5273
707.36884	3938.6858
707.87128	4510.6299
708.8678	4644.7495
709.3584	3630.2429
710.39789	15082.361
710.901	11016.906
711.39917	7046.4131
718.3775	5120.8262
718.87909	3827.78
719.37042	4572.8325
957.5495	8862.3594
958.55457	3041.564
1087.7748	2918.8691
1111.6057	4758.519
1112.6106	3620.9045
1155.6371	4474.271
1156.6378	5035.0068
1199.6595	6937.3525
1243.6842	4036.6511
1245.6884	3483.2976
1287.7115	6679.9038
1354.7861	4361.0713
1355.7797	3665.7468
1375.7662	9086.2246
1395.7251	3207.4063
1399.7826	5340.9658
1400.8159	6561.7871
1417.8363	10291.857
1418.7861	3913.1868
1419.7905	81505.656
1419.9916	4246.6162
1420.7957	65477.172
1421.7936	18764.633
1435.7622	12464.698
1436.7671	14967.039
1437.7999	44164.703
1438.8138	36656.891
END IONS

BEGIN IONS
TITLE=21174: Scan 37773 (rt=7154.14) [D:\L4aex-Pool22-080823-03a_20231130140117.raw]
PEPMASS=542.97169 72780.063
CHARGE=3+
SCANS=37773
RAWSCANS=sn37773
RTINSECONDS=7154.1365
105.22552	1407.4729
110.80099	1819.5068
110.99452	1562.3745
119.02064	1579.3918
120.56244	1794.0746
124.72466	1803.7687
129.04977	1962.936
133.08575	9814.8701
145.74158	1913.0499
147.67802	1838.1409
151.31079	1970.2352
177.11221	3160.1106
177.54655	2325.1316
181.60675	4219.4956
182.84335	2481.97
188.85809	2386.0225
276.49884	2352.5024
286.22281	2292.8645
375.19803	2572.4473
396.57635	2473.9468
703.09351	2712.9419
805.44049	2889.9331
805.93579	4731.1938
END IONS

BEGIN IONS
TITLE=21175: Scan 37774 (rt=7154.31) [D:\L4aex-Pool22-080823-03a_20231130140117.raw]
PEPMASS=780.94986 182725.5
CHARGE=2+
SCANS=37774
RAWSCANS=sn37774
RTINSECONDS=7154.3135
133.08591	4062.9751
148.40413	2031.9703
148.41405	2339.1306
148.42308	4236.2969
148.43169	6967.3823
148.45201	13003.586
148.461	8208.5381
148.47101	3208.2783
148.47914	3206.2649
148.48808	1892.1278
173.63182	2519.8452
181.59799	3331.262
202.06586	2205.5122
211.65659	1985.6595
213.58379	2406.9438
225.15065	2123.6084
327.16089	2309.6196
442.47162	2741.0378
510.98694	2811.1672
690.3891	2884.4539
704.20081	2864.8801
717.75397	3251.615
817.43665	2645.4421
940.92529	2838.926
956.54883	2642.394
1136.3534	2807.4158
1543.8661	14298.018
1544.8678	7747.1274
1560.8888	22344.844
1561.8943	20391.527
1562.8944	6772.6094
END IONS

BEGIN IONS
TITLE=21176: Scan 37776 (rt=7154.57) [D:\L4aex-Pool22-080823-03a_20231130140117.raw]
PEPMASS=442.93258 2065071.3
CHARGE=3+
SCANS=37776
RAWSCANS=sn37776
RTINSECONDS=7154.5692
131.07025	7873.6157
133.08574	115347.83
134.08917	7622.7866
136.17345	2495.8948
137.05957	4391.2456
141.7648	2551.9263
147.72229	2940.5396
151.09625	10068.158
155.06993	7862.1089
175.09644	6933.9824
177.11189	58119.074
186.30995	3020.9771
188.56197	3093.3936
195.12228	14377.859
199.09648	10553.964
219.12196	6935.207
221.13809	16892.885
225.11241	3973.4209
228.12761	6018.603
239.14864	22844.975
243.12247	17019.846
250.14101	9180.8262
254.14307	3795.7351
265.16364	4396.8535
272.15414	5179.8843
283.17477	20994.092
285.13361	4910.894
287.14874	13729.538
294.16705	4768.689
313.1651	4032.7441
316.18036	6924.0771
327.20142	20933.014
331.17471	13317.309
334.61688	3213.1399
338.19247	5143.3398
357.19098	3494.144
360.20795	4799.3979
371.22739	14874.043
375.20105	10051.76
390.59335	3343.1885
415.25345	12651.267
419.22739	8493.0479
426.24481	4057.406
442.30127	4600.7095
459.28027	16381.412
463.25351	8061.7168
503.30667	10970.186
507.27945	4703.8252
547.33246	5433.354
587.32867	5511.2964
631.35699	3722.854
633.36926	6509.5195
655.3822	25545.67
655.88452	15804.302
662.83789	4575.0054
663.89795	10614.473
664.39764	5897.1855
912.53857	5023.2949
957.55194	6490.2104
958.5697	3655.2371
963.87939	3496.9558
1000.5921	4919.0186
1001.5767	10971.386
1003.209	3388.9536
1018.5956	6765.5146
1045.6021	12308.664
1046.6117	5325.6519
1062.6208	5126.084
1063.6261	5662.2461
1089.6301	12318.648
1090.6368	6042.4248
1106.6514	6357.8638
1133.6532	16092.844
1134.6653	8081.3994
1150.6765	9562.5674
1151.6788	8757.9355
1177.6729	5810.9639
1178.6788	6443.8198
1210.5371	3509.178
1221.7042	6521.5464
1266.7302	8621.8838
1267.7374	7484.0513
1309.7559	230265.42
1310.5762	6279.7021
1310.7585	135646.03
1311.7629	30595.125
1324.7351	6699.2871
1326.783	445998.94
1327.7855	267729.69
1327.9208	5893.2686
1328.7877	58940.918
END IONS

BEGIN IONS
TITLE=21177: Scan 37777 (rt=7154.83) [D:\L4aex-Pool22-080823-03a_20231130140117.raw]
PEPMASS=466.60784 1266438.9
CHARGE=3+
SCANS=37777
RAWSCANS=sn37777
RTINSECONDS=7154.8301
131.07021	6385.0063
133.08583	95294.914
134.08934	4752.2603
136.35501	2266.2026
148.44917	2493.1306
153.05464	2670.198
155.07019	7406.3052
157.0858	3030.179
175.09622	10484.506
177.11194	42621.336
181.08601	2325.8955
182.88803	2477.0671
187.80685	2210.75
195.12241	6892.2959
199.09673	4296.375
204.77728	2445.8596
210.29216	2470.1541
219.12314	5665.3218
221.13824	8979.7803
228.12816	3807.9001
239.14896	10551.551
243.12262	9303.6396
263.14877	4470.9146
266.42609	2688.8354
283.17505	14478.469
284.17841	2924.7996
287.14905	6760.2075
296.87662	2659.7886
309.19098	4402.9863
327.20145	17128.473
331.17575	8461.0977
353.21762	3909.4688
371.22769	11709.219
375.20154	9005.0547
415.25327	8601.0684
419.22809	12460.11
459.27997	6606.3159
463.25461	8014.8491
467.10208	20083.482
467.30661	4763.4219
503.30362	3146.1426
507.27908	4123.9868
519.41162	2903.6052
547.33289	3938.7263
587.32574	3214.6504
608.24536	2958.5962
669.16888	2731.3914
689.88824	3206.3538
699.37878	34702.098
699.87933	23408.322
700.38196	13942.544
1027.5887	4090.1055
1045.5973	5310.5078
1089.6229	4165.7749
1115.6388	3590.0708
1117.6741	3675.989
1133.6484	6423.8154
1134.6476	3132.4395
1177.6764	7603.2964
1178.679	3493.7483
1221.7054	11325.604
1222.7094	9327.3047
1309.7513	4168.2036
1333.7404	3914.8147
1353.7703	6846.5532
1354.7662	3383.5103
1375.7684	7000.522
1376.7716	4314.7085
1378.7751	10010.58
1379.7811	4097.5352
1395.7933	14957.473
1396.7949	8540.79
1397.8087	324657.38
1398.813	213934.48
1399.8149	72766.703
END IONS

BEGIN IONS
TITLE=21178: Scan 37778 (rt=7155.06) [D:\L4aex-Pool22-080823-03a_20231130140117.raw]
PEPMASS=666.373 844082.75
CHARGE=2+
SCANS=37778
RAWSCANS=sn37778
RTINSECONDS=7155.0599
119.99566	1868.0593
120.62464	1545.6068
121.71334	1706.6869
122.02137	1766.5939
124.87844	1774.7117
125.06206	1758.505
126.10345	1792.3021
133.08575	11618.246
133.09058	2100.2129
133.34521	1897.4243
134.10022	2015.6176
134.99863	2036.5394
177.11176	3862.9844
212.35228	2997.1475
217.79128	2419.4114
243.12334	3247.835
261.13071	3974.8374
305.15625	3959.917
323.77969	2600.4399
337.15857	3312.4666
359.02734	3519.3755
360.93356	2819.1885
393.20981	5381.333
402.80914	3003.5945
417.40802	3318.9133
436.2012	2769.0239
437.23605	5610.8892
481.26276	9544.3809
511.75839	2746.2422
525.28717	4879.2705
536.15662	2679.5305
709.17072	2795.0249
725.38013	2643.8992
785.40668	3968.4802
810.79108	2807.8516
975.7854	3581.4082
979.53052	3480.2688
1005.5488	3607.5605
1023.5533	7575.2222
1067.5785	10154.525
1068.5912	4938.9897
1111.6045	8364.3789
1112.6101	6746.3369
1155.6343	14676.664
1156.6356	7736.6768
1199.6595	11173.111
1200.6544	5111.0347
1313.7712	5484.3398
1330.7935	25005.186
1331.7384	360258.59
1332.7416	214336.7
END IONS

BEGIN IONS
TITLE=21179: Scan 37779 (rt=7155.24) [D:\L4aex-Pool22-080823-03a_20231130140117.raw]
PEPMASS=544.6446 358844.09
CHARGE=3+
SCANS=37779
RAWSCANS=sn37779
RTINSECONDS=7155.2373
155.07054	3512.3333
177.11182	8522.1602
181.59641	4153.666
195.1227	4232.8311
204.37955	2070.5693
211.03291	2135.9224
239.14902	8297.6045
243.12227	3587.96
256.0289	2251.6846
275.81033	2925.6985
283.17499	7059.6831
287.14905	6019.2046
290.10846	2304.4568
331.17465	3844.2693
371.22791	2930.8162
375.2012	4208.0166
479.24738	3352.3293
499.27533	3247.7705
544.3996	3221.5166
545.41626	2765.7239
742.88617	2745.2112
786.88208	2714.2556
816.42908	8333.8584
816.94257	6805.8623
819.80304	2895.1558
873.05603	2955.6306
890.58563	4050.1829
934.46307	2948.3542
999.97693	2824.6611
1072.6245	3121.8943
1088.6409	16132.631
1089.6305	23639.121
1394.7816	3451.311
1631.9188	69416.797
1632.1615	4392.3027
1632.922	79712.445
1633.9236	26752.816
END IONS

BEGIN IONS
TITLE=21180: Scan 37780 (rt=7155.42) [D:\L4aex-Pool22-080823-03a_20231130140117.raw]
PEPMASS=696.89918 294706.75
CHARGE=2+
SCANS=37780
RAWSCANS=sn37780
RTINSECONDS=7155.4161
121.79664	1581.1975
133.08585	5048.5703
148.44948	2204.6843
159.16422	2074.2888
203.25082	2732.449
221.81514	2252.9199
301.21344	2472.0276
639.42462	2646.3459
697.36115	3098.0547
734.65503	2557.8735
751.00909	2674.3164
832.71252	3027.1252
891.84692	2871.8044
937.43292	2766.7219
1067.5942	4467.4663
1156.6509	2757.155
1199.6635	3150.5112
1333.7539	3308.5618
1375.7654	111419.6
1376.7693	55015.414
1391.74	28427.244
1392.7427	14724.416
1393.7637	16903.5
END IONS

BEGIN IONS
TITLE=21181: Scan 37781 (rt=7155.59) [D:\L4aex-Pool22-080823-03a_20231130140117.raw]
PEPMASS=662.37152 169187.84
CHARGE=2+
SCANS=37781
RAWSCANS=sn37781
RTINSECONDS=7155.594
119.71924	2034.0558
133.08588	10750.928
134.02452	1969.6212
138.12029	2011.9344
147.8856	2238.6792
156.94586	2461.3889
177.11186	5045.0908
190.51129	2429.1243
193.52286	2164.0813
207.61583	2123.2292
221.64101	2473.4209
228.53178	2809.6877
243.12306	2525.6167
255.35056	2464.3816
396.47278	3095.9744
662.34155	4669.3496
662.84381	3427.4038
762.54407	2700.2705
782.72357	2869.3083
937.81409	2684.9343
1265.7273	4797.6797
1266.7368	4430.3354
1305.7163	7428.5645
1306.728	4032.7122
1322.752	8357.8291
1323.7338	39773.422
1324.7402	24394.518
END IONS

BEGIN IONS
TITLE=21182: Scan 37782 (rt=7155.78) [D:\L4aex-Pool22-080823-03a_20231130140117.raw]
PEPMASS=648.87199 174845.63
CHARGE=2+
SCANS=37782
RAWSCANS=sn37782
RTINSECONDS=7155.7756
124.50083	1992.8787
133.08594	10152.241
148.44884	3388.9631
177.11176	4882.0791
261.46558	2606.8398
271.53622	2406.1008
275.57797	2516.4048
352.59396	2671.0933
357.64005	2929.436
361.09656	2439.0371
798.94965	2712.2268
1221.7061	6968.7407
1222.718	4787.5537
1226.7083	3248.8103
1238.7308	7805.5073
1239.7489	4679.3818
1279.7078	11804.748
1280.7169	8187.6982
1295.7332	3069.6509
1296.7361	47314.863
1297.7404	29774.908
END IONS

BEGIN IONS
TITLE=21183: Scan 37783 (rt=7155.95) [D:\L4aex-Pool22-080823-03a_20231130140117.raw]
PEPMASS=535.64448 239517.13
CHARGE=3+
SCANS=37783
RAWSCANS=sn37783
RTINSECONDS=7155.9526
133.08586	11461.831
148.44818	4171.0581
175.09656	2753.2141
177.11186	7341.3477
186.72302	2370.7766
193.68916	2282.1687
197.12831	3168.7363
226.38905	2416.6948
239.14824	2807.6218
243.12239	3032.5664
283.17523	4485.8008
287.14856	4315.8179
300.59052	2648.4827
331.17572	2807.7356
375.202	3228.782
534.35046	3994.7849
535.21887	2453.7842
535.28632	7416.2231
667.94922	3286.415
783.42981	2916.7263
912.57013	3341.2424
933.47101	3324.3167
1067.5752	3058.8252
1115.9093	2688.9329
1268.3254	2925.1765
1344.594	3598.114
1530.0358	3187.845
1543.8622	22211.291
1544.8719	17776.623
1545.8669	5994.0625
1565.847	15961.046
1566.8516	8974.6162
1567.8468	5257.7061
1568.8578	3613.8694
1583.8469	3507.9265
1601.874	20195.072
1602.8757	17585.451
1603.8806	7640.7896
END IONS

BEGIN IONS
TITLE=21184: Scan 37784 (rt=7156.13) [D:\L4aex-Pool22-080823-03a_20231130140117.raw]
PEPMASS=483.63447 340061
CHARGE=3+
SCANS=37784
RAWSCANS=sn37784
RTINSECONDS=7156.1311
133.08583	12564.157
133.09103	2975.9966
134.66524	1844.2841
154.08656	2579.9934
175.09598	2742.5088
177.11208	5663.2847
185.17839	2755.0435
197.12845	7693.2529
204.79605	2161.1257
226.26651	2631.2695
230.75142	2120.116
239.14766	2679.7292
253.55035	2925.115
261.96643	2473.1003
272.95172	2471.4663
278.91312	2271.1926
288.1918	11806.878
315.43716	2835.791
327.20093	4477.4849
331.23367	2744.7209
371.22687	3349.168
375.20181	2965.7192
483.26517	3674.3962
483.32825	14610.122
484.31348	54083.031
571.6474	2731.4656
699.40967	7424.0425
699.90961	7040.2793
707.91956	6781.8345
708.42584	4817.625
715.86517	5375.7197
716.36914	4852.8984
724.88611	2968.0222
895.50409	3025.2783
1191.7496	4040.2346
1225.8118	3142.0251
1276.6078	2682.5842
1305.6631	3040.1919
1414.835	52545.711
1415.8357	39446.465
1416.8386	11554.515
1446.8549	3379.4993
END IONS

BEGIN IONS
TITLE=21185: Scan 37785 (rt=7156.31) [D:\L4aex-Pool22-080823-03a_20231130140117.raw]
PEPMASS=692.89802 190043.08
CHARGE=2+
SCANS=37785
RAWSCANS=sn37785
RTINSECONDS=7156.3088
124.32011	1883.1014
133.08585	8043.7993
145.22368	2021.4528
151.08551	2156.0715
177.11217	2376.6335
181.60583	4250.7231
199.09688	2121.2502
226.63222	2367.1531
231.32591	2490.4763
428.31732	2579.9868
446.32574	4769.4546
595.37891	9507.7939
613.38794	24642.727
692.38354	3140.7529
692.45129	4485.4155
693.38354	4412.6592
736.58789	2931.5247
836.0896	2846.001
1309.7532	5507.5205
1326.7908	4665.9092
1366.7789	9590.5664
1367.771	9694.833
1368.7867	5527.9517
1383.7815	5026.3276
1384.7877	35323.453
1385.7899	17263.229
END IONS

BEGIN IONS
TITLE=21186: Scan 37786 (rt=7156.49) [D:\L4aex-Pool22-080823-03a_20231130140117.raw]
PEPMASS=541.31971 210737.63
CHARGE=3+
SCANS=37786
RAWSCANS=sn37786
RTINSECONDS=7156.4861
136.46829	2386.5505
154.23181	2015.8373
177.11179	2502.3079
181.59772	3491.4158
215.92677	2137.231
233.12144	2315.9592
243.12221	2877.1384
248.94614	2610.2947
358.53668	2760.8044
470.58478	2577.3469
541.12036	10608.837
541.26306	10609.462
675.79651	2830.604
778.60675	2905.0005
794.44958	9583.7178
794.9538	7190.314
797.57166	2842.3374
801.91095	4134.4951
802.41132	8503.1846
802.96448	5411.6367
803.46783	6192.728
979.54822	3299.0034
1545.8737	3330.4038
1561.9037	3832.1829
1562.8768	3404.8193
1602.8795	3188.5808
1604.9182	31140.479
1605.921	26401.844
1606.9244	13898.311
1619.9	6295.731
1620.8995	7765.0688
END IONS

BEGIN IONS
TITLE=21187: Scan 37788 (rt=7156.84) [D:\L4aex-Pool22-080823-03a_20231130140117.raw]
PEPMASS=500.54974 200855.38
CHARGE=2+
SCANS=37788
RAWSCANS=sn37788
RTINSECONDS=7156.8436
127.5734	2106.147
133.08594	14335.208
135.907	1922.0698
139.47835	2194.3984
144.64166	2162.0854
147.47783	2050.176
148.44928	3108.2915
153.96965	2094.604
175.09636	2225.9607
177.11186	6855.1807
182.81216	2352.0083
195.1228	4594.1855
227.63403	2423.5
253.58664	2619.8486
283.17477	2600.9866
287.14813	2996.1877
379.07477	2531.0596
419.22806	3721.5652
470.62283	2641.4077
501.33942	9602.8223
741.38251	5589.4038
741.88922	4817.3423
1001.5729	10390.26
1037.0272	3153.8979
1237.3885	3090.4292
1340.3591	3061.3848
1463.7997	5218.3237
1499.8412	32977.398
1500.8452	32387.139
1501.8429	13855.32
END IONS

BEGIN IONS
TITLE=21188: Scan 37789 (rt=7157.02) [D:\L4aex-Pool22-080823-03a_20231130140117.raw]
PEPMASS=647.24174 72095.031
CHARGE=2+
SCANS=37789
RAWSCANS=sn37789
RTINSECONDS=7157.0213
156.51799	1883.9329
165.54886	2174.7034
172.99182	2560.9214
173.8685	2370.7659
181.60555	2787.0686
187.45915	2197.7429
192.59985	2751.936
289.32501	2490.3711
307.24335	2481.9468
511.99753	2888.8667
1235.6796	12102.483
1236.6859	11446.82
1287.106	3176.8574
1293.6854	11193.588
1294.7008	3147.6743
1324.334	2937.5669
END IONS

BEGIN IONS
TITLE=21189: Scan 37790 (rt=7157.2) [D:\L4aex-Pool22-080823-03a_20231130140117.raw]
PEPMASS=427.2412 175605.22
CHARGE=3+
SCANS=37790
RAWSCANS=sn37790
RTINSECONDS=7157.2016
122.26093	1829.5538
126.02499	1618.3407
126.61823	2038.4485
131.07001	2703.0464
133.08583	12127.608
133.09079	2251.9167
142.72276	2011.5957
148.44814	2381.353
150.13211	1954.661
152.48799	1903.0009
177.11194	5996.7979
181.69832	2542.0493
206.8553	2229.832
208.06326	2274.7566
256.06955	2555.6033
280.0871	2609.3103
287.147	2657.1528
293.30496	2453.8865
310.36493	2597.8186
344.25674	2693.2529
354.6174	2561.9968
380.46057	2596.9429
413.13016	2690.4395
419.93536	2681.7268
427.24799	5473.2383
427.27939	4836.792
427.3714	4723.5303
433.79019	2863.6047
569.15375	2669.2285
794.07697	2925.7568
795.53021	2754.0264
852.4873	4494.4888
854.04633	2806.0073
1221.7047	22407.586
1222.7069	15089.076
1279.707	12938.57
1280.7114	8642.9131
1281.7336	3576.5525
END IONS

BEGIN IONS
TITLE=21190: Scan 37791 (rt=7157.38) [D:\L4aex-Pool22-080823-03a_20231130140117.raw]
PEPMASS=589.34135 222933.69
CHARGE=2+
SCANS=37791
RAWSCANS=sn37791
RTINSECONDS=7157.3817
109.53523	1428.9778
111.41647	1588.9768
126.33086	1560.9866
133.08585	10339.095
138.5896	1990.8751
148.38072	2030.9965
148.38885	2566.1902
148.39803	2217.8088
148.40756	2759.2195
148.41579	2127.4094
148.42473	5111.9912
148.43404	6819.0732
148.45442	9263.7051
148.46364	7208.6792
148.47227	3662.3958
148.48956	2101.9287
177.1124	2916.0164
179.30083	2000.9969
181.60637	2499.5164
182.36398	2438.7224
261.49521	2314.6736
273.85446	2757.9539
279.88589	2350.8604
296.88559	2324.9927
449.57178	2572.5649
563.80634	2744.1267
590.58582	2793.9731
743.42444	3077.2834
775.34125	2887.3254
784.06915	2652.7817
846.43445	2890.1924
1161.6516	5606.644
1162.6582	6882.8589
1177.6808	26258.846
1178.6757	39296.645
1179.6776	23156.184
END IONS

BEGIN IONS
TITLE=21191: Scan 37793 (rt=7157.64) [D:\L4aex-Pool22-080823-03a_20231130140117.raw]
PEPMASS=699.40801 829107.13
CHARGE=2+
SCANS=37793
RAWSCANS=sn37793
RTINSECONDS=7157.6357
128.55095	1790.3929
129.18007	1997.301
131.07033	5150.6299
133.08582	51307.008
134.08945	1714.6371
136.32458	2210.9546
137.05977	3106.04
141.40178	2155.3494
148.44917	4400.21
153.98413	2257.4993
155.07051	4972.1758
164.73578	2208.8521
166.01201	2008.0215
175.09592	2795.4988
177.11203	18529.049
178.08687	2142.7654
195.12256	3251.8816
199.09619	2562.5278
221.13852	6481.292
227.32491	2299.3823
239.14905	5553.2783
243.12305	2981.6465
245.55339	2766.7908
265.16428	5209.4365
265.36459	2273.1023
279.39865	2285.3909
283.17493	3525.1731
309.19186	7075.1553
327.20129	5535.2256
331.17535	7852.7881
366.73895	2565.2849
375.20184	12298.307
419.22757	21171.23
419.68628	2947.8462
463.25412	16339.527
464.25815	3723.8301
502.78122	2799.6379
507.28052	8526.3135
551.30707	2859.418
614.33899	2914.2683
638.33069	2846.7844
650.6532	2907.2222
699.37732	24393.119
699.87793	6269.229
745.42078	4909.8638
889.57623	3369.3679
983.55505	3249.4805
1027.5912	5401.5186
1071.6127	9025.3486
1089.6371	3275.666
1115.6484	5490.5962
1203.6885	3295.8479
1226.7814	3430.6619
1309.7546	4551.3496
1353.7914	7594.73
1375.7661	7911.5444
1376.778	3703.3774
1379.7882	7212.1162
1396.8119	9174.7266
1397.8085	283412.28
1398.8134	150351.3
END IONS

BEGIN IONS
TITLE=21192: Scan 37794 (rt=7157.9) [D:\L4aex-Pool22-080823-03a_20231130140117.raw]
PEPMASS=472.28331 1261943.1
CHARGE=3+
SCANS=37794
RAWSCANS=sn37794
RTINSECONDS=7157.9043
129.60774	2230.6426
129.61292	1771.3871
131.07007	2864.6604
133.08583	60558.871
134.0892	2675.8911
137.05956	2302.7578
140.20563	2249.4309
148.44995	2253.252
155.06981	6836.2847
175.09637	8393.416
177.112	37917.332
179.79828	2307.2754
195.1226	7183.3237
199.02931	2291.4331
219.12282	2764.5439
221.13815	12059.863
223.40381	2604.0144
226.62836	2162.9646
239.14876	12257.628
243.12299	5742.0195
265.16452	6657.3672
283.17523	17878.771
287.14984	5588.6299
309.19125	3943.7913
316.18079	5480.5063
327.20166	15074.926
331.17551	6826.9609
371.22821	16702.627
375.20209	9713.9053
376.87436	2383.1169
397.24173	2656.1355
415.25406	12629.632
419.22757	10217.037
432.27939	3886.3918
459.28	6206.0054
463.25446	8969.6699
503.30624	8903.7783
507.28061	3660.5962
551.3078	3875.9971
685.34784	2973.6282
699.37909	63316.988
699.88123	39097.137
700.38422	9384.8828
706.86633	4073.0681
707.36261	6917.167
707.86322	5620.1572
707.92535	5164.9951
708.3678	5974.207
763.43396	4005.7883
939.54559	3741.0483
944.64508	7231.2456
956.55829	3750.2043
1062.6265	5335.4346
1088.6511	3542.0303
1106.6521	4946.4771
1133.671	3262.8452
1150.6775	3354.3589
1177.6818	4867.5361
1178.7	4225.2256
1194.7094	4153.418
1195.7056	6345.7153
1221.7081	6124.7192
1238.7314	11447.461
1239.7438	5923.1499
1353.7839	5152.5479
1354.7882	3283.8792
1355.8042	3153.7102
1356.8185	4416.6821
1371.8175	4580.2188
1375.7623	9458.2188
1376.7728	5093.4995
1377.7805	4784.1919
1378.7749	8011.9429
1395.8116	10596.139
1396.8169	5371.7822
1397.8082	84646.883
1398.8101	62029.598
1399.8064	23706.59
1412.8102	9435.1719
1413.8298	4714.8867
1414.8367	220720.27
1415.8391	154035.64
1416.8398	47058.117
END IONS

BEGIN IONS
TITLE=21193: Scan 37795 (rt=7158.14) [D:\L4aex-Pool22-080823-03a_20231130140117.raw]
PEPMASS=820.74648 259548.56
CHARGE=3+
SCANS=37795
RAWSCANS=sn37795
RTINSECONDS=7158.1357
162.28951	2197.1367
169.69008	2221.115
181.59766	3449.6404
204.30347	2175.3081
205.84589	2687.4429
208.80257	2378.0562
216.2787	2409.5361
227.86603	2252.4653
305.77689	2545.5544
305.79688	2966.1206
345.16422	3011.1226
352.67245	2769.6499
362.22391	7346.7769
417.02649	2412.3567
444.84531	2784.8577
564.604	2657.4377
627.32965	3874.3381
628.33929	3728.719
720.12274	3516.2625
773.37421	5748.2578
922.4115	3160.728
1186.6045	3721.6426
1187.1025	3929.4709
1209.1156	2958.1746
1222.6211	4925.4146
1223.6818	3145.7773
1230.6163	32767.402
1231.1182	37682.27
1231.6182	9487.2402
1539.8221	13764.846
1540.8168	9964.3154
1601.3878	3445.782
1623.8505	9132.7695
1624.8362	4101.0679
1639.8236	3516.2361
1640.8484	3284.4216
1686.8599	6000.0869
1687.8623	3907.4768
1816.1906	3358.6011
1985.9158	4987.2241
1986.9384	8686.4805
1987.9346	10076.892
1988.9395	5279.4336
END IONS

BEGIN IONS
TITLE=21194: Scan 37796 (rt=7158.32) [D:\L4aex-Pool22-080823-03a_20231130140117.raw]
PEPMASS=444.5843 1510669.1
CHARGE=3+
SCANS=37796
RAWSCANS=sn37796
RTINSECONDS=7158.3162
124.5824	1910.4232
131.0701	3749.5352
132.94106	2215.311
133.08119	2597.4998
133.08582	42405.238
134.08919	3539.5903
136.6734	1929.8888
138.75517	1980.4359
144.86256	2045.283
147.0657	2423.7998
149.04472	43263.379
155.0699	3279.7361
167.05527	10676.635
173.07903	2488.0659
175.09639	3420.396
177.11186	15815.765
179.27908	2261.3582
183.19893	2488.6648
199.09627	5398.6289
209.32202	2073.0479
217.10486	7644.9053
217.74519	2354.9158
219.87352	2312.625
223.06389	6601.1812
225.04285	13597.611
232.13208	2657.0144
243.1217	8619.4346
261.13104	9552.8213
287.14807	6809.3213
305.15793	11983.965
307.13544	2931.2197
324.98694	9287.0137
331.17432	5544.6919
341.01804	85854.57
342.99652	5472.6357
349.18393	10000.203
359.02869	198837.69
371.22449	2901.7722
393.20944	9441.5596
429.08929	17114.814
437.23584	13071.251
444.31125	10473.832
481.2616	19553.527
482.26328	4966.4004
525.28857	15948.916
526.29163	4705.249
569.31543	6012.5337
600.13928	2637.9121
613.33948	3887.2681
653.33679	3548.0403
666.36865	21256.285
666.87115	11846.531
667.37592	3777.8835
729.79541	2673.6794
741.38959	5193.5757
785.41504	2910.8308
829.44214	5331.9878
873.46533	5440.7305
891.47601	4466.0273
917.4942	5612.5786
935.50482	6453.1274
979.53082	11007.459
980.53546	4385.4751
980.81195	3300.2454
1005.5508	3103.498
1023.5556	14937.371
1024.5563	6522.8745
1025.5471	3755.509
1046.9388	2969.4026
1067.5819	17615.73
1068.5815	11272.057
1111.6066	16220.792
1112.6107	8993.8115
1155.6346	19148.623
1156.6364	12351.003
1199.6606	13020.804
1200.6698	6640.1211
1221.7058	3423.3528
1243.6897	4009.4819
1289.682	4677.1357
1297.7445	4448.1714
1309.7616	5003.4561
1312.7628	22160.912
1329.7939	40803.402
1330.7988	7404.0459
1331.7394	270000.78
1332.7429	177525.28
1333.7454	46377.91
END IONS

BEGIN IONS
TITLE=21195: Scan 37797 (rt=7158.5) [D:\L4aex-Pool22-080823-03a_20231130140117.raw]
PEPMASS=694.42137 421132.81
CHARGE=2+
SCANS=37797
RAWSCANS=sn37797
RTINSECONDS=7158.4966
121.07527	1748.0646
124.98755	2086.4153
127.66758	1712.1992
131.07043	2421.3735
133.08167	1810.851
133.08585	18550.002
143.83363	1853.824
144.05145	1875.2296
145.09018	1967.4435
147.18274	1802.9202
148.44179	2472.115
155.07033	2781.0811
167.25868	2081.0874
177.11179	5449.6855
187.26495	2431.2046
191.77142	2100.4541
211.42024	2217.6816
239.14967	3056.0325
275.79675	2405.4155
281.31097	2481.2866
298.63669	2746.2961
596.37738	3043.0581
614.39264	12784.222
707.93463	2563.2781
1353.7822	30067.564
1354.7817	15298.948
1370.8098	178725.48
1371.8109	80855.148
1386.7927	10696.651
END IONS

BEGIN IONS
TITLE=21196: Scan 37798 (rt=7158.67) [D:\L4aex-Pool22-080823-03a_20231130140117.raw]
PEPMASS=453.34332 805742.63
CHARGE=2+
SCANS=37798
RAWSCANS=sn37798
RTINSECONDS=7158.6739
130.257	1676.978
131.07014	2241.1216
133.08577	26617.48
135.27257	1898.5337
138.96069	2177.1917
163.43979	2200.811
167.2964	2239.8357
172.71059	2391.8877
177.11186	13768.296
179.41676	2142.0857
182.15291	2279.2305
190.56847	2337.6499
193.84081	2105.4644
195.12192	3137.0215
197.12816	3069.2729
201.54245	2361.6033
210.14859	8860.8789
211.15196	3367.6887
221.13846	4324.5132
227.17412	2417.259
228.16016	3329.0891
239.14821	4858.7314
243.12297	3172.1553
276.72861	4214.2554
277.22906	6872.2939
283.17517	4303.562
287.14917	2950.9314
288.19266	2422.8169
294.16708	3911.3169
297.22351	2910.03
298.16968	3085.657
311.52322	2444.1284
327.20218	5456.4595
331.17407	3825.0242
336.22888	3245.5317
340.76251	4699.8809
341.26321	3614.4028
371.22714	4235.8242
374.59222	2632.4924
381.31009	3328.2444
382.21951	3448.0034
390.31363	22579.889
390.8154	6621.5889
444.84055	12034.869
445.34094	3343.0984
453.84634	11302.792
454.30215	5668.5352
553.45239	2740.6169
557.36615	2757.5405
569.47638	4931.9648
570.48004	7656.585
655.38171	15243.723
655.88434	18012.098
656.38422	5999.48
663.89636	14758.346
664.39868	8193.085
679.52997	10678.78
682.44604	4035.5784
739.53577	3231.9807
771.48193	2946.4009
879.69354	6447.314
889.67896	19382.588
890.68097	10239.328
907.68982	70210.445
908.6925	23734.746
913.53204	3682.5332
957.5647	2711.7947
1045.5951	3523.9707
1071.6376	3731.3459
1106.6411	4026.1116
1150.6722	4650.6919
1309.7546	4844
1326.7834	146866.58
1327.7856	103403.1
1328.7888	27206.129
1341.7737	4465.9072
1357.4358	3040.3582
END IONS

BEGIN IONS
TITLE=21197: Scan 37799 (rt=7158.85) [D:\L4aex-Pool22-080823-03a_20231130140117.raw]
PEPMASS=677.39484 967803.31
CHARGE=2+
SCANS=37799
RAWSCANS=sn37799
RTINSECONDS=7158.8512
128.49246	1867.7667
129.72928	2461.1563
131.0703	2700.8652
132.84157	1892.0448
133.08101	3289.8328
133.08589	44353.492
144.58328	2062.8608
148.44194	2182.6768
153.56337	2176.5886
155.07037	6967.7603
159.45331	1995.4813
177.11194	17917.717
187.2522	2350.8098
192.34552	2222.3225
199.09636	3937.0098
221.13788	5143.2832
228.52827	2489.2078
243.12292	9900.5557
252.04083	2537.6238
263.89343	2711.7993
265.16476	3711.0332
283.17557	4445.3662
287.14917	9305.3672
309.19135	4679.6709
331.17563	6478.4824
358.24503	2549.9297
375.20267	6551.5898
419.22839	9840.7744
445.99683	2475.115
463.25623	6839.2549
484.13202	2459.6401
507.28159	7184.7378
551.30579	5317.856
595.33466	4713.5063
677.36536	63183.359
677.8667	31706.365
683.38171	3576.5647
763.43378	5618.7671
816.78455	2782.3755
851.48547	3653.5603
939.53949	4156.3784
983.56445	2995.2771
1027.5974	3898.1943
1071.6202	4122.5688
1115.6373	5925.3291
1159.6747	3153.1636
1177.6704	3120.5754
1265.7308	6847.6826
1309.7611	13674.071
1318.1494	3217.4907
1331.7426	26430.393
1332.7457	15019.005
1335.756	11185.809
1336.7543	6247.7886
1341.7781	3658.0342
1352.7845	21169.932
1353.7838	322699.88
1354.7889	171692.33
END IONS

BEGIN IONS
TITLE=21198: Scan 37800 (rt=7159.03) [D:\L4aex-Pool22-080823-03a_20231130140117.raw]
PEPMASS=515.29356 263854.31
CHARGE=3+
SCANS=37800
RAWSCANS=sn37800
RTINSECONDS=7159.0284
130.95967	1768.5977
133.08586	15244.219
138.7865	2151.4143
146.64206	1917.3237
155.07036	3203.3445
176.05505	2390.6987
177.11185	8724.749
196.3511	2214.593
203.23529	2145.8359
211.31966	2003.4147
231.15976	2781.9207
239.14909	3293.4597
243.12299	3061.7363
259.0159	2609.7029
283.1752	3221.5781
294.77448	2483.2231
331.17538	3455.8208
375.202	4214.957
385.42184	2468.3369
415.25342	3092.0229
471.0802	2853.5918
772.43268	3816.0457
772.92828	3602.0056
943.19543	2577.5796
1028.5938	4535.9468
1047.4314	3422.1487
1508.8191	4399.2705
1543.8661	70650
1544.87	58649.504
1545.8698	24833.549
END IONS

BEGIN IONS
TITLE=21199: Scan 37801 (rt=7159.21) [D:\L4aex-Pool22-080823-03a_20231130140117.raw]
PEPMASS=718.91191 342191.28
CHARGE=2+
SCANS=37801
RAWSCANS=sn37801
RTINSECONDS=7159.2067
126.07423	1953.2417
129.17436	1802.0171
133.08586	7538.3784
151.34171	1958.397
161.82141	1842.3828
167.85393	2007.4963
204.17174	2264.1956
213.37038	2524.0781
219.59853	2714.3076
229.543	2440.593
240.15312	2698.4978
240.16786	2409.521
309.34958	2536.8899
328.7067	2400.6133
335.58264	2356.3569
437.23602	3333.2908
481.26245	2675.0464
649.26453	2596.2163
665.73584	2625.9963
718.3786	3204.1758
718.49579	3249.0198
762.76447	2702.4187
1125.594	2927.0522
1199.6584	6952.4219
1243.6946	5372.1479
1244.684	3376.6521
1287.7129	5039.4722
1419.791	115635.16
1420.7952	59640.246
1435.7675	24330.121
1436.7682	16794.066
1437.7899	18245.986
END IONS

BEGIN IONS
TITLE=21200: Scan 37802 (rt=7159.38) [D:\L4aex-Pool22-080823-03a_20231130140117.raw]
PEPMASS=710.39875 221867.97
CHARGE=1+
SCANS=37802
RAWSCANS=sn37802
RTINSECONDS=7159.3843
130.87996	1752.5878
133.08604	3232.6699
138.02568	1868.9807
148.44157	2674.8889
162.6248	1949.0187
181.59682	4871.7866
230.92773	2663.1047
296.94067	2841.2795
314.65897	2747.114
353.76349	2646.3345
413.72598	2727.8433
521.10162	2730.4827
564.68457	2830.2007
587.17249	2834.6677
636.91284	2554.4456
642.58966	2902.4622
710.47089	3564.8215
1001.3699	2731.2837
1033.9922	3227.4839
1155.6429	5278.8979
1243.6912	4184.7271
1418.8428	6434.334
1419.7924	90506.57
1420.7957	46939.219
END IONS

BEGIN IONS
TITLE=21201: Scan 37803 (rt=7159.56) [D:\L4aex-Pool22-080823-03a_20231130140117.raw]
PEPMASS=633.36865 151358.34
CHARGE=2+
SCANS=37803
RAWSCANS=sn37803
RTINSECONDS=7159.5617
123.94109	2507.7737
133.08583	7142.2671
142.71367	1959.4967
169.25339	2363.5076
181.60629	4738.9146
182.3593	2171.4016
183.66035	2115.2725
188.03627	2686.0583
239.39673	2755.762
258.75223	2492.9397
358.99564	2635.2561
385.85498	2621.3569
600.78162	3032.2974
633.32703	3826.8591
851.47607	2853.1589
894.80029	2997.7539
1076.2006	2843.1206
1213.2762	2832.8284
1265.73	54318.738
1266.7327	34700.621
END IONS

BEGIN IONS
TITLE=21202: Scan 37804 (rt=7159.74) [D:\L4aex-Pool22-080823-03a_20231130140117.raw]
PEPMASS=684.38456 203473.97
CHARGE=2+
SCANS=37804
RAWSCANS=sn37804
RTINSECONDS=7159.7435
129.52821	2023.8511
133.08586	9365.708
177.11203	2727.9055
181.60562	3099.0217
215.965	2772.9258
221.70845	2257.6038
225.04152	2971.0603
237.91005	2806.1516
239.0945	4014.6851
240.22906	2353.1997
247.02815	2401.2104
262.50119	2577.9438
355.07056	6517.6958
359.02866	10899.551
409.17734	2965.1611
424.85019	2633.5203
429.09048	5849.894
474.76724	2767.5022
651.26917	2846.9927
684.35266	4997.2363
684.84991	3740.7361
1092.0415	2854.9932
1118.673	2545.8296
1134.1398	2939.6414
1309.7568	5989.0776
1310.7628	5132.7129
1349.7205	26820.9
1350.728	9751.9229
1366.775	11309.719
1367.7612	25650.598
1368.7708	19035.332
END IONS

BEGIN IONS
TITLE=21203: Scan 37805 (rt=7159.92) [D:\L4aex-Pool22-080823-03a_20231130140117.raw]
PEPMASS=457.60794 719495.88
CHARGE=3+
SCANS=37805
RAWSCANS=sn37805
RTINSECONDS=7159.9208
133.08092	2901.6899
133.08569	31850.498
146.69894	2175.4753
155.06979	2444.5361
163.68188	2243.3235
175.09607	5243.4941
177.11177	12849.478
178.11496	2225.5122
181.60553	2399.8657
181.63145	2173.3997
194.87079	1977.1599
199.09612	3259.1824
231.97197	2391.3699
243.1226	4306.4336
261.12988	3001.2256
265.16339	2393.8337
287.1485	4531.98
305.15723	3367.5935
331.17517	5180.0962
349.18433	5733.7383
391.28647	2949.9412
393.20786	4750.8027
411.43826	2527.3823
419.22815	2893.8706
437.23611	6380.9004
451.01889	2478.3354
459.27917	3473.7991
474.76953	3002.1765
481.26169	5409.9531
525.28809	6836.6797
569.31189	5286.168
666.37335	20927.553
666.87567	16615.41
667.37366	6608.0259
673.53387	3225.2422
674.85962	11733.274
675.35846	8563.1836
683.3418	6493.2886
684.34509	7697.3506
685.34955	11687.292
738.711	2913.0491
912.53302	3493.812
913.51379	5183.1792
1023.5502	5340.792
1067.13	3206.231
1067.5845	7258.333
1068.589	3794.8064
1111.6099	9085.9287
1155.6355	6419.8271
1156.6337	4127.9014
1199.6575	4377.3384
1222.5432	2787.0901
1248.358	3643.4214
1309.7552	24193.016
1310.7524	9205.5244
1311.7603	3608.7158
1331.7372	123720.93
1332.7412	76242.383
1333.7441	42443.859
1334.7496	11984.388
1335.7509	3930.7202
1347.7177	5034.7163
1348.7142	16333.336
1349.7235	10083.522
1350.7742	25072.037
1351.7762	14492.783
1366.689	2608.8401
1367.7623	20226.65
1368.7607	11150.748
1369.7174	2976.0825
END IONS

BEGIN IONS
TITLE=21204: Scan 37808 (rt=7160.45) [D:\L4aex-Pool22-080823-03a_20231130140117.raw]
PEPMASS=483.63444 218733.78
CHARGE=3+
SCANS=37808
RAWSCANS=sn37808
RTINSECONDS=7160.45
128.85367	1928.2168
130.57613	1656.6246
133.08594	13946.067
133.63312	1799.8783
148.39403	2063.3477
148.41154	2678.4973
148.42107	3359.7346
148.4295	7818.5093
148.43883	11917.871
148.45923	7602.0327
148.46806	4667.1069
148.47755	3133.0012
148.48657	2159.314
152.95848	2320.0691
154.08604	5598.5586
171.11676	2315.0833
175.09618	2479.8015
177.11198	4032.9595
197.12833	8864.9287
239.62042	2679.8232
240.20744	2338.9453
270.18124	3611.0427
275.18539	2289.7971
277.53079	2458.6848
288.1918	13526.655
377.16016	2719.3777
437.23544	3987.1082
481.26147	3393.2883
484.31366	32776.82
485.31589	8395.6338
527.57068	2583.2051
635.10376	2645.3064
639.28253	3092.488
710.40125	7325.4561
717.35242	3322.8923
718.38538	6153.6807
863.93488	3498.073
932.49225	2751.2974
END IONS

BEGIN IONS
TITLE=21205: Scan 37810 (rt=7160.7) [D:\L4aex-Pool22-080823-03a_20231130140117.raw]
PEPMASS=655.3822 3034536
CHARGE=2+
SCANS=37810
RAWSCANS=sn37810
RTINSECONDS=7160.7027
125.05923	3026.9077
129.3046	2098.0747
130.67123	2432.1572
131.07008	11651.754
133.08574	154781.13
134.08904	5869.5537
135.07236	3363.8838
137.0596	9471.3691
138.0631	2597.7241
139.07545	3810.9033
151.09647	4419.0566
153.05437	2796.0332
155.06992	15212.49
157.08562	4386.8623
175.0961	11624.458
177.10342	4149.3389
177.11188	53142.48
181.08534	3627.7754
181.60593	6081.3765
183.12914	3586.6768
195.12253	9843.0234
199.09625	13561.164
201.11168	6527.668
213.18344	3101.521
219.12306	3958.0093
221.13789	11145.959
225.11163	3979.2761
239.14845	12936.398
243.12259	24962.848
245.13754	4149.0615
265.1644	6848.7803
265.69061	3055.4934
269.13791	6105.5156
281.01508	3058.6301
283.17496	9340.4854
285.13232	6178.2227
287.14865	26222.391
309.19025	9444.3867
313.16434	5005.9546
327.20126	7924.4707
331.17502	17576.66
353.21603	5945.1499
357.19125	4740.9736
359.57709	3528.9873
371.22754	11541.641
375.20135	17445.969
377.41269	3175.5225
390.98642	3745.3169
397.24271	5351.4663
401.2146	4029.8816
419.22763	17810.457
445.24261	4819.3218
459.28104	5750.5688
463.25342	22016.738
503.30786	5966.0518
507.27991	18255.432
551.30695	13028.607
552.30878	4123.2954
595.3335	9814.4473
629.42694	4181.2402
639.36108	7416.416
655.35242	8942.1211
807.46136	6914.2534
833.47516	5517.8867
851.48535	5099.6021
895.51007	14682.475
939.53583	10028.062
983.56384	11850.594
984.56329	4653.9194
1027.5896	14316.565
1071.6118	14606.67
1072.6119	6823.4502
1089.6279	6377.8071
1097.7394	3415.0334
1115.6438	13557.94
1116.6429	5736.8677
1159.6643	8009.5254
1160.6603	8209.7617
1203.6893	7434.7695
1204.6897	5682.7104
1221.7024	19664.205
1222.7029	8296.1436
1247.7234	5553.0483
1265.7302	22114.389
1266.7322	12614.488
1291.7476	7738.6514
1309.7557	1236168.4
1310.7587	772859.88
END IONS

BEGIN IONS
TITLE=21206: Scan 37811 (rt=7160.96) [D:\L4aex-Pool22-080823-03a_20231130140117.raw]
PEPMASS=672.40876 1209827.3
CHARGE=2+
SCANS=37811
RAWSCANS=sn37811
RTINSECONDS=7160.9637
124.47296	1822.1729
126.311	1690.5416
131.07004	3780.4255
133.08568	50440.844
137.05952	2122.042
140.42139	1894.8632
144.65489	1753.7336
146.84892	2126.5632
151.0961	2801.1526
155.07034	4303.3052
157.08595	3203.998
171.10237	2441.8071
171.27309	2470.7732
171.84529	2425.6829
177.11176	16547.967
186.10529	2130.8721
194.02596	2328.7825
195.12268	3078.2029
199.09616	5894.3311
199.90384	2603.3054
201.11211	2569.0596
217.03969	2225.6553
221.13824	4383.1431
233.25385	2810.189
239.14885	5002.3008
243.12274	5716.8447
260.82321	2486.0627
283.17538	4488.4639
287.14914	5995.1489
292.79633	2666.4063
309.19147	3415.9668
327.20172	4485.7822
489.99356	2529.0161
507.27808	2989.0852
675.66321	3098.623
1305.6189	2751.0144
1309.7557	91666.516
1310.7593	48288.938
1325.7528	4904.1025
1326.7822	535323.5
1327.785	282149.47
1327.9734	3707.5974
1342.7706	12735.738
1343.7637	5580.3271
END IONS

BEGIN IONS
TITLE=21207: Scan 37812 (rt=7161.19) [D:\L4aex-Pool22-080823-03a_20231130140117.raw]
PEPMASS=451.93252 1598648.3
CHARGE=3+
SCANS=37812
RAWSCANS=sn37812
RTINSECONDS=7161.1939
122.23414	1887.1005
124.94354	1796.8851
127.52149	1662.7379
131.0701	7335.312
132.88405	1760.3647
133.08583	104374.13
134.08925	6062.3345
137.06007	5480.2104
142.2533	2652.3989
148.44949	2906.7708
151.09625	4259.9473
153.05492	2540.7439
155.07001	9288.4434
157.10095	1992.6173
164.02985	1959.1458
172.09598	2177.5916
175.0963	10443.64
177.11198	43802.875
178.11551	6324.3218
187.90187	2866.1443
195.12247	6676.9087
197.10956	3893.3076
199.09633	8499.5596
217.10681	2187.3303
218.16013	2396.9727
219.12265	5720.106
221.13809	13733.838
221.77077	2578.2876
239.14902	10886.479
241.61244	2276.365
243.12256	12203.593
245.13867	3408.3618
250.14078	3764.7568
265.16397	4825.4399
269.13864	3410.3232
283.17517	13544.392
287.14874	12537.919
305.15887	2798.1582
309.19086	4361.5864
327.2016	11610.932
331.17538	9051.9736
349.18463	3411.7993
353.21597	5495.1699
371.22769	12713.36
375.20139	5989.3145
376.86243	2551.7976
393.21069	3017.7668
398.24692	2573.4282
415.25385	7649.2002
419.22772	9018.3535
459.2803	9775.6484
463.25354	6652.772
500.5575	2983.8081
503.30789	5042.4961
507.28012	5351.1167
547.33337	4299.7397
551.30573	5416.2134
591.35675	4521.6055
611.32178	4304.7183
646.84766	3015.5303
646.9104	2823.3049
651.97516	2488.9209
677.36414	90026.141
677.42981	4786.5996
677.86627	50559.676
678.36823	11851.123
719.40607	3725.9675
895.51025	3045.3623
1001.5728	4953.5518
1027.5901	4453.7266
1045.6093	4505.5835
1089.6218	6971.7388
1090.6287	5054.1538
1133.6541	6443.2368
1134.6632	4010.7273
1177.6802	18634.811
1178.6882	8498.2256
1309.7589	7344.2925
1310.7601	3742.1411
1331.738	21153.477
1332.7429	13789.582
1333.7336	4682.3916
1334.7469	23104.297
1335.7498	6712.5503
1336.7469	3079.4087
1351.7739	19707.789
1352.7793	7614.0225
1353.7816	392440.44
1354.7848	275732.72
1355.7858	74752.781
END IONS

BEGIN IONS
TITLE=21208: Scan 37813 (rt=7161.37) [D:\L4aex-Pool22-080823-03a_20231130140117.raw]
PEPMASS=448.60814 1109248.9
CHARGE=3+
SCANS=37813
RAWSCANS=sn37813
RTINSECONDS=7161.3712
130.75912	2022.8738
131.07011	4100.9102
133.08102	3609.7898
133.08578	52474.242
133.29852	1745.1246
134.08908	2781.533
137.05989	2933.9331
148.44246	3189.1584
149.02341	2164.9592
149.04485	2114.3667
160.56937	2023.9686
160.64026	2412.0085
175.09645	4198.5874
177.11191	29190.246
180.76205	2297.8596
195.12228	9110.7441
221.13806	6422.4063
221.77026	2581.2788
239.14874	10112.413
243.1221	9591.1699
250.1404	5100.001
263.14853	4718.6309
265.16425	2954.3296
276.1561	4394.8892
283.17493	7963.2075
287.14807	8200.2646
298.16983	2521.6909
316.18015	3496.9194
327.20102	7508.7993
331.17416	5907.437
333.09167	2824.2358
343.01569	4715.4399
344.01602	7632.4077
345.01627	2770.1123
360.20786	2729.5735
361.02591	6552.6313
362.02628	10232.321
371.2276	6544.707
375.20245	2861.9348
382.2179	3021.6948
404.23215	3508.5242
415.25412	7809.9507
419.22757	4582.8062
448.3143	5320.1289
448.34741	3540.634
449.25177	4398.9624
459.27988	6823.1782
463.25174	4285.3687
507.2804	3873.5767
547.33197	2813.3511
551.30505	3505.6179
564.16577	3273.0168
633.86987	3532.5315
641.88055	2748.583
655.3822	30540.365
655.88336	25803.889
656.38495	3978.4253
663.89624	16640.713
664.39758	14893.566
664.89557	3970.3103
672.40979	3882.8464
851.47882	3223.8372
888.74078	2748.7026
895.5119	7891.0996
957.54651	3452.9434
1001.5721	6325.8467
1045.6008	4512.5586
1062.6221	3506.0569
1089.6233	6770.9482
1105.932	2919.613
1106.6589	5482.3228
1133.6569	4353.9995
1150.6812	9810.7275
1151.6768	3913.2859
1177.6814	5050.2651
1194.7003	5832.1362
1309.7595	34156.02
1310.7563	22071.76
1311.7687	6399.0156
1324.7385	3652.9363
1326.7831	273724.59
1327.7853	190523.45
1328.7883	43267.027
1341.0057	3253.4346
END IONS

BEGIN IONS
TITLE=21209: Scan 37814 (rt=7161.55) [D:\L4aex-Pool22-080823-03a_20231130140117.raw]
PEPMASS=535.6447 557443.5
CHARGE=3+
SCANS=37814
RAWSCANS=sn37814
RTINSECONDS=7161.5486
133.08588	19274.404
144.8795	2282.4812
149.04478	11593.338
151.60019	2271.4558
155.06992	2866.6196
175.09593	3893.4841
177.11192	10699.022
179.78667	2233.823
181.60657	5354.4512
184.89978	2089.4629
185.77191	2217.5854
195.12297	3971.509
199.09631	3178.4568
201.67458	2582.052
209.26546	2242.2737
221.08458	4227.3506
223.06273	2570.6296
239.09492	3207.572
239.14922	6441.9009
243.12241	5210.4126
281.05133	20786.604
283.17499	6347.5903
287.14856	4813.5439
299.06174	55217.277
327.20221	4747.4209
344.97687	5358.3867
359.02893	9875.627
415.0369	26867.492
419.22845	2780.4424
453.61581	2635.3767
503.10788	8170.9658
535.3598	3347.3796
569.68628	2580.5283
750.92987	2950.583
781.44586	3193.9834
794.42786	10696.913
794.93793	6603.5386
825.46161	3510.0698
894.05566	2935.0151
1066.1304	3368.2339
1069.5924	2965.7964
1071.6152	10803.194
1219.0325	2861.2708
1367.3073	3018.4043
1544.8707	20220.377
1545.8641	11619.831
1587.8864	27536.814
1588.8889	26652.369
1589.9055	6604.4316
1602.8701	17105.822
1603.8762	8274.0596
1604.916	53321.52
1605.7095	3640.2678
1605.9203	50149.898
1606.9222	15610.627
END IONS

BEGIN IONS
TITLE=21210: Scan 37815 (rt=7161.73) [D:\L4aex-Pool22-080823-03a_20231130140117.raw]
PEPMASS=707.92153 785938.38
CHARGE=2+
SCANS=37815
RAWSCANS=sn37815
RTINSECONDS=7161.7312
124.24187	1804.6301
124.47701	1768.4154
125.05936	1790.2183
127.34531	1803.4478
131.07018	2647.8108
133.08099	3342.0894
133.08574	41042.43
137.05965	5826.1484
148.44116	2297.1255
155.06992	3256.6941
159.53058	2299.178
177.11189	12962.847
182.60817	2607.0901
195.12236	3099.0566
237.86467	2374.9934
238.9691	2176.9507
244.28975	2500.4534
253.28967	2988.8904
283.17514	6751.2495
287.14938	3995.0232
313.84814	3029.3174
331.17407	2834.5447
375.20108	3002.7317
392.15463	2652.8213
393.77917	2688.3096
402.54828	2763.2698
419.22714	3157.939
463.25266	4016.5725
465.9895	2729.8462
516.89417	2792.958
539.31915	3215.5549
707.35242	2684.6667
1109.4883	3041.5598
1236.262	2737.3508
1370.8134	3580.2913
1391.7489	4072.1614
1396.7582	7228.2285
1397.8074	72443.461
1398.8135	33284.699
1413.8195	12908.931
1414.8354	306464.53
1415.8387	152803.97
END IONS

BEGIN IONS
TITLE=21211: Scan 37816 (rt=7161.91) [D:\L4aex-Pool22-080823-03a_20231130140117.raw]
PEPMASS=716.43483 335001.91
CHARGE=2+
SCANS=37816
RAWSCANS=sn37816
RTINSECONDS=7161.9089
125.41971	1775.9233
128.49304	1592.6696
128.78815	2145.0767
131.07011	1972.4591
133.08571	16873.711
141.88159	2235.4526
144.25809	2071.8442
148.44833	2659.5168
163.70592	2136.834
171.51707	2445.8757
176.45604	2187.4431
177.1116	5153.6138
344.39426	2712.9683
615.83081	2795.8311
636.38013	4554.9824
1397.8083	19817.387
1398.8254	5302.7139
1414.8353	161236.09
1415.8374	75224.008
END IONS

BEGIN IONS
TITLE=21212: Scan 37817 (rt=7162.09) [D:\L4aex-Pool22-080823-03a_20231130140117.raw]
PEPMASS=794.45053 171436.81
CHARGE=2+
SCANS=37817
RAWSCANS=sn37817
RTINSECONDS=7162.0865
133.08601	7627.8354
135.82063	1964.3064
136.03911	2090.8354
137.75952	2103.3521
152.16383	2074.686
232.08961	2380.6033
237.24945	2302.3726
239.14923	2420.1433
243.12236	3943.4329
307.10718	2327.0151
395.32538	2723.3401
939.52637	3259.3032
955.11163	3099.219
1042.1593	3427.0879
1587.8893	68229.328
1588.8945	51625.895
END IONS

BEGIN IONS
TITLE=21213: Scan 37818 (rt=7162.27) [D:\L4aex-Pool22-080823-03a_20231130140117.raw]
PEPMASS=670.88516 171935.16
CHARGE=2+
SCANS=37818
RAWSCANS=sn37818
RTINSECONDS=7162.265
127.62774	2303.2578
133.08585	8884.4619
160.88535	2381.3867
173.99449	1902.1257
175.09657	2564.9419
177.11148	4338.9185
269.27606	2425.6646
294.54318	2391.2241
302.71637	2642.8845
422.76703	2728.9753
507.7171	2741.8296
535.5426	3079.2107
614.6012	2762.7336
671.3476	2840.3972
702.39417	2978.0298
775.82697	2783.4343
1265.718	3047.6738
1266.7433	3189.8562
1282.7581	4473.2563
1283.7605	3613.564
1305.7449	3127.8921
1322.7454	5366.9839
1323.736	12205.561
1340.7635	47665.559
1341.769	28231.285
END IONS

BEGIN IONS
TITLE=21214: Scan 37819 (rt=7162.44) [D:\L4aex-Pool22-080823-03a_20231130140117.raw]
PEPMASS=546.84022 441148.44
CHARGE=2+
SCANS=37819
RAWSCANS=sn37819
RTINSECONDS=7162.443
105.81847	1332.9648
108.78896	1637.4305
115.48813	1652.3728
120.55782	1651.5082
121.46954	1470.6107
121.69111	1661.3934
122.5788	1503.2645
124.21473	1674.681
133.086	33447.145
139.68317	1986.5139
140.43591	1950.1372
175.09714	3487.1033
177.11223	13260.309
178.5013	2576.4106
202.71448	2870.2051
211.89757	2346.0447
220.83975	2267.2402
234.58586	2386.8977
241.58209	2111.897
250.28024	2362.1951
337.37814	2454.7566
357.43137	3016.4707
547.27521	4389.3193
547.35626	3426.9114
753.41461	2636.0784
937.99957	2978.0444
1074.485	3470.354
1075.646	31331.568
1076.6497	22005.119
1092.6722	155954.67
1093.6764	97201.813
END IONS

BEGIN IONS
TITLE=21215: Scan 37820 (rt=7162.62) [D:\L4aex-Pool22-080823-03a_20231130140117.raw]
PEPMASS=398.25074 143404.44
CHARGE=2+
SCANS=37820
RAWSCANS=sn37820
RTINSECONDS=7162.6195
102.25955	1383.4832
103.86332	1698.8508
107.52539	1442.9688
107.8755	1601.8893
112.85955	1517.6882
115.81872	1791.8354
128.76346	1879.0947
133.08583	10121.405
160.43826	2115.4048
177.11229	4201.5229
181.71878	2410.5337
185.8338	2554.2996
199.50163	2197.8442
260.33463	2484.4731
263.68597	2527.5994
303.37476	2836.1658
374.44525	3192.6157
447.60944	2998.908
685.92407	2815.0378
762.77014	2801.4026
767.5957	5241.3496
794.57935	3828.886
795.49524	48106.055
796.49835	20614.318
END IONS

BEGIN IONS
TITLE=21216: Scan 37821 (rt=7162.79) [D:\L4aex-Pool22-080823-03a_20231130140117.raw]
PEPMASS=457.60803 1216467.8
CHARGE=3+
SCANS=37821
RAWSCANS=sn37821
RTINSECONDS=7162.7947
131.07027	5088.5063
133.08093	3443.1953
133.08586	51253.652
134.08931	2699.686
137.05962	2116.5784
140.06323	1892.4398
146.47701	2201.9614
148.44881	2527.5356
150.38829	2188.1431
155.07019	4635.7622
168.90614	2052.1882
175.09604	4794.3247
177.11203	31841.721
183.36096	2240.7861
195.1227	5513.6362
199.09677	4557.7632
211.08231	2256.9487
221.13828	5456.4722
239.14883	6805.6118
243.1226	6498.9727
261.13281	2666.7153
265.16415	5067.875
272.1553	2845.8269
283.17487	7502.6343
287.14795	5128.272
288.19003	2451.2825
288.92157	2611.6909
309.19083	3626.3755
319.74451	2838.3159
327.2016	11458.874
331.17474	5638.6167
335.38983	3006.9668
343.81894	2588.5056
344.22668	3392.4136
371.2272	6185.5972
375.20056	5108.8633
415.25403	7596.6265
419.22778	4725.8345
458.29752	8349.5146
458.99796	2854.032
459.28006	4788.5376
463.25549	3459.179
491.25543	2960.3252
503.30643	5147.8159
520.33368	3068.9399
542.3468	2898.7141
546.58569	3138.5332
547.14679	2769.8699
547.33301	2919.0828
564.36218	3259.4346
569.3161	3639.3538
611.82477	4183.4448
638.73956	2814.9641
655.85583	3430.8423
677.36456	128748.24
677.86664	90998.555
678.36749	20682.287
684.85217	3222.7683
685.34937	21758.828
685.85223	16197.264
685.90906	4021.8079
686.35229	11194.217
686.85425	3401.1323
751.41992	2610.6987
913.52649	9693.3066
914.52393	4925.5317
1017.7776	2942.3013
1089.6327	4995.7734
1133.6563	5186.5366
1150.6754	2848.6377
1177.6876	4019.2046
1194.7025	6567.8486
1309.7584	4443.5195
1310.7571	12131.78
1311.7684	5941.6348
1312.7646	3437.0867
1326.7758	3595.4336
1327.7847	5192.1196
1331.7386	26258.289
1332.7421	13568.121
1333.7499	6016.311
1334.7446	9903.4307
1335.7477	3709.6538
1348.7072	4551.4775
1351.7803	10646.933
1352.7859	8642.21
1353.7771	81962.641
1354.7823	47711.02
1355.7605	17272.637
1368.769	11653.878
1369.6929	4550.3472
1370.8091	138675.38
1371.8109	104866.91
1372.8148	25971.844
END IONS

BEGIN IONS
TITLE=21217: Scan 37822 (rt=7162.97) [D:\L4aex-Pool22-080823-03a_20231130140117.raw]
PEPMASS=802.96371 160856.66
CHARGE=2+
SCANS=37822
RAWSCANS=sn37822
RTINSECONDS=7162.972
133.08582	5024.4141
140.7565	2220.8311
144.78384	1941.6293
149.98189	1938.3518
174.03658	2026.3247
181.85605	2293.1123
204.1124	2486.6929
212.54039	2795.0791
224.21086	2540.1499
236.99402	2598.8003
495.47964	3179.1025
561.14117	2731.1821
803.42883	4002.615
1264.9536	2961.7852
1587.8893	11165.324
1588.8876	14764.869
1589.8885	7643.9253
1604.9164	35524.344
1605.9209	27063.871
1606.9222	10598.764
END IONS

BEGIN IONS
TITLE=21218: Scan 37823 (rt=7163.15) [D:\L4aex-Pool22-080823-03a_20231130140117.raw]
PEPMASS=816.46327 138738.31
CHARGE=2+
SCANS=37823
RAWSCANS=sn37823
RTINSECONDS=7163.1506
138.76941	1757.1051
147.84174	1949.9648
173.29205	2115.4692
177.11195	3874.0229
178.99921	2227.4841
208.07816	2945.4915
211.68527	2398.1345
235.81169	2536.2468
280.90344	2759.0737
287.14911	3600.1851
299.06067	3092.5691
309.21027	2929.9294
318.46356	2418.2673
382.65829	2955.9209
428.92801	2588.3723
787.81696	2688.1638
797.57904	2899.958
952.56171	3443.0125
1631.9135	31517.799
1632.9164	31194.973
1633.9165	16956.313
END IONS

BEGIN IONS
TITLE=21219: Scan 37824 (rt=7163.33) [D:\L4aex-Pool22-080823-03a_20231130140117.raw]
PEPMASS=432.91682 154852.13
CHARGE=3+
SCANS=37824
RAWSCANS=sn37824
RTINSECONDS=7163.3291
118.06227	1864.2919
126.29771	2287.7712
128.15752	2507.2446
128.62074	1709.6901
133.08186	1659.921
133.08582	19617.275
142.94357	1814.0397
144.11307	2154.5742
145.9579	2157.4727
148.42824	1785.5801
148.44907	2276.2712
158.91872	2256.6221
177.11165	5913.5859
181.60715	3694.6694
194.01184	2106.2554
211.96616	2371.9792
239.97383	2251.2061
249.93761	2591.8091
251.78084	2382.5605
287.58426	2426.1458
406.27295	2937.2021
414.06076	2892.343
415.06738	2780.0671
415.25317	4192.7729
415.35504	2840.9983
432.28284	5458.1108
433.2066	7082.2173
433.25525	5034.1899
433.29315	3293.1091
433.32773	5978.5415
550.23688	2872.6731
611.82172	2654.6616
833.07507	2775.6609
864.56702	2992.718
946.65155	2868.4709
1221.7031	6127.7349
1280.7239	3243.1614
1296.7312	8213.1621
1297.7467	4334.2437
END IONS

BEGIN IONS
TITLE=21220: Scan 37825 (rt=7163.51) [D:\L4aex-Pool22-080823-03a_20231130140117.raw]
PEPMASS=824.97632 161941.63
CHARGE=2+
SCANS=37825
RAWSCANS=sn37825
RTINSECONDS=7163.5074
148.39384	2788.5427
148.42036	4067.802
148.42964	6960.3843
148.43842	10670.577
148.45898	7621.4717
148.46732	3919.5435
148.47716	2844.1738
148.49455	2126.4741
180.63339	2308.0249
186.46249	2258.376
198.6713	2147.7395
220.1516	3005.5261
271.59351	2331.6543
318.53052	2770.7019
327.2002	2899.7114
333.24194	2579.9211
613.00177	2482.4697
660.31946	2932.9026
896.91241	3030.4941
905.35669	2790.3389
1084.298	2728.1533
1631.9192	8664.8223
1632.9098	7418.6567
1648.9458	31679.512
1649.9478	17791.881
END IONS

BEGIN IONS
TITLE=21221: Scan 37827 (rt=7163.76) [D:\L4aex-Pool22-080823-03a_20231130140117.raw]
PEPMASS=663.89538 1826852.3
CHARGE=2+
SCANS=37827
RAWSCANS=sn37827
RTINSECONDS=7163.7644
129.10765	2131.6057
131.07021	6657.8862
133.08582	85510.43
134.08928	4856.9204
135.07251	2995.2024
137.05954	4693.2324
138.2903	2384.2261
138.63902	2482.5076
144.98952	2495.4246
155.07036	6220.7642
157.48648	2625.468
161.01689	2552.7158
171.06876	2489.9629
175.09639	7305.2666
177.11192	22888.531
181.6069	6643.8682
186.17078	2880.9707
199.09647	8925.2363
200.3483	2890.3267
212.54842	3009.6455
221.13847	3667.3357
239.14914	6339.5972
243.12306	7503.5117
251.70937	3257.4766
265.16476	3546.5095
283.1749	6878.2178
287.14828	9722.3887
327.20114	5879.541
331.17474	4854.9897
375.2005	6569.4365
413.05972	3029.3784
419.22678	4665.3511
463.25381	6808.2876
507.28088	5001.1406
614.71948	3804.8931
621.20471	3644.7083
645.37524	3334.9585
668.26196	3384.2373
1165.312	3918.0432
1221.7085	4253.5894
1265.7302	7110.6582
1276.1714	4474.1606
1309.7565	208400.64
1310.7589	124806.79
1310.8905	2810.0813
1325.7445	10652.295
1326.7833	701024.44
1327.7855	408972
END IONS

BEGIN IONS
TITLE=21222: Scan 37828 (rt=7164.03) [D:\L4aex-Pool22-080823-03a_20231130140117.raw]
PEPMASS=674.88616 932301.5
CHARGE=2+
SCANS=37828
RAWSCANS=sn37828
RTINSECONDS=7164.0253
128.52119	2176.5786
129.65193	1665.007
133.08582	18945.273
148.4491	4211.0913
177.11176	6939.3687
186.24152	2470.0203
193.71208	2043.386
217.10553	2658.3196
261.13037	3430.5054
265.99042	2342.5083
266.1442	2361.9307
272.16	2579.5916
285.83044	2594.0022
305.15753	3419.0784
344.36758	2391.2742
347.79816	2872.1252
349.18347	3857.6987
393.2085	5412.3647
437.23566	5483.2617
442.01431	2486.2971
465.95456	2829.9404
481.26181	5503.0469
490.52963	2975.1023
524.34186	2711.0894
525.28986	7248.1646
537.27252	2678.5833
569.31256	3459.78
621.81061	2670.6455
674.35779	10255.449
674.85797	5668.6548
737.43256	2650.1951
788.6413	2857.7944
1023.5536	5208.6401
1024.5582	3509.9814
1064.1599	3171.3374
1067.5824	9735.9609
1068.5854	3900.6064
1074.0195	2838.863
1090.5369	2638.5771
1111.6058	12332.666
1112.6085	3203.8047
1155.6326	9236.7061
1156.6376	5373.2891
1199.6631	6533.4712
1200.6534	4953.187
1330.7814	8825.4883
1331.7388	337580.84
1332.7422	184490.61
1347.7125	79608.641
1348.7153	49065.371
1349.7269	29156.295
END IONS

BEGIN IONS
TITLE=21223: Scan 37829 (rt=7164.25) [D:\L4aex-Pool22-080823-03a_20231130140117.raw]
PEPMASS=677.39496 756446.38
CHARGE=2+
SCANS=37829
RAWSCANS=sn37829
RTINSECONDS=7164.2549
127.18746	1833.6479
129.76384	2117.8945
131.07019	3655.3059
133.08589	35564.293
134.08922	2206.6265
152.24606	2285.8433
155.07007	4993.9551
155.341	2034.7548
168.21989	2158.8528
168.97346	2286.5466
175.09679	3044.1714
177.11211	11505.434
178.11626	2376.7725
181.60663	3808.5847
188.34288	2389.6887
192.52074	2187.4236
195.12271	3208.9329
205.73238	2362.0701
212.395	3003.8606
221.13882	2289.5955
243.12308	4635.7305
252.26303	2531.0271
272.87372	2246.2783
283.17529	3609.1685
287.14813	3253.0203
309.19089	4164.5396
313.16455	3022.5933
331.17554	8368.4775
347.10028	2516.9775
375.20212	7058.897
383.8642	2859.9036
397.24521	2822.4001
406.62445	2692.8545
419.22842	8492.8037
463.25446	5829.6357
472.34164	2951.8523
507.28165	3995.3604
595.33453	3703.9016
677.3653	48798.289
677.867	33204.004
701.39594	2864.7419
766.08838	3386.1069
995.47766	2535.1064
1001.2701	2915.9001
1026.6135	2875.1743
1071.6196	3658.4724
1159.6627	4947.7227
1265.731	5693.7339
1309.7593	9148.582
1331.7417	16098.626
1332.7484	11816.994
1335.7555	9035.0244
1352.7881	12027.251
1353.7832	250905.11
1354.7883	142958.63
END IONS

BEGIN IONS
TITLE=21224: Scan 37830 (rt=7164.43) [D:\L4aex-Pool22-080823-03a_20231130140117.raw]
PEPMASS=529.96925 461029.28
CHARGE=3+
SCANS=37830
RAWSCANS=sn37830
RTINSECONDS=7164.4323
133.08586	24832.693
146.22511	2008.681
148.4481	5022.7412
155.07059	3719.333
161.76666	2085.8982
166.69745	2247.7822
177.11194	12726.219
190.93463	2242.0339
195.12256	7413.2549
199.09584	5564.957
209.6284	2147.9509
214.30362	2629.0955
221.13802	3887.2412
222.86319	2329.8057
224.1778	2297.4729
225.2536	2320.3032
239.14917	9354.5156
239.75436	2585.7136
243.12262	6686.416
248.51208	2276.054
283.17508	7591.918
287.14862	5990.7334
300.71457	2542.9961
323.17004	2867.7112
327.20169	6572.0239
331.17581	4979.248
375.20078	3738.6621
464.13675	3198.3159
529.33722	3805.7947
529.84552	3761.5017
644.29047	2972.957
709.74713	3023.8496
781.44409	3326.7092
784.92517	3506.5042
794.44739	3475.0771
794.91833	5255.6738
795.42645	3789.5283
947.57275	2988.1277
957.55304	2989.8315
1085.4869	3621.9758
1292.2462	2727.9688
1455.816	3554.6384
1587.8936	108722.8
1588.8979	99523.664
1589.8992	42665.941
END IONS

BEGIN IONS
TITLE=21225: Scan 37831 (rt=7164.61) [D:\L4aex-Pool22-080823-03a_20231130140117.raw]
PEPMASS=477.95898 709957.63
CHARGE=3+
SCANS=37831
RAWSCANS=sn37831
RTINSECONDS=7164.6106
123.02811	1813.9653
129.03754	1701.6272
133.08585	32405.91
134.08928	2627.5505
135.63007	1932.5365
139.62457	2026.5647
155.07048	2104.0193
169.93851	1947.2938
171.63678	2208.3884
172.23474	2222.832
175.09628	2229.8674
177.11198	17657.793
195.12274	4552.9702
219.12251	4539.2505
221.1382	6437.6396
224.14777	2737.5427
229.92075	2874.2786
239.14891	10493.158
266.11942	2917.8525
281.61298	2755.606
283.17502	7990.5527
287.14844	3539.3025
295.45221	2500.2727
303.13956	2720.9949
309.19006	3274.4434
310.39206	2329.2141
327.20151	7793.1138
331.17627	5269.6284
348.32501	2444.7615
371.22757	8273.7744
375.20294	3589.5222
415.25299	6145.8306
419.2276	5271.4106
439.87708	2797.4844
477.23224	10141.76
477.31021	9465.3965
477.35535	4067.5679
478.32257	11341.782
564.36194	3362.2229
696.36499	3349.8232
699.40869	10052.655
699.91101	7971.1821
700.41278	4931.4844
706.8689	4838.6392
707.37091	23203.521
707.87299	14451.008
707.9234	14587.433
708.36761	4017.4358
708.4267	7265.2588
761.48376	3461.2808
1001.59	3670.8008
1089.6382	3907.0938
1133.6558	4075.877
1353.7864	7615.4282
1370.808	5599.0527
1391.7416	6403.5435
1395.7484	5644.7461
1397.8114	11476.499
1398.8143	11032.688
1399.824	4500.3438
1412.8231	6966.0933
1414.8367	159821.2
1415.8389	106976.49
1416.8423	37649.996
1429.8257	4873.1421
END IONS

BEGIN IONS
TITLE=21226: Scan 37832 (rt=7164.79) [D:\L4aex-Pool22-080823-03a_20231130140117.raw]
PEPMASS=455.93551 679136
CHARGE=3+
SCANS=37832
RAWSCANS=sn37832
RTINSECONDS=7164.7882
120.19096	2279.3418
121.20695	1720.0913
126.57217	1715.6781
130.63002	2387.3169
133.0858	28554.346
148.44231	2907.3018
151.93082	2281.2749
169.09129	2253.4878
175.09601	4095.1519
177.11191	10778.235
197.1377	2160.4829
201.11003	2222.9097
219.12343	2638.4084
261.13043	6409.7139
284.17465	2339.1899
287.14865	5994.2222
289.83655	2794.25
305.15738	5102.7368
331.1763	3496.8259
339.47348	2327.5435
349.18396	3874.7615
393.21051	6651.0034
437.23627	6055.688
481.26151	9941.4834
494.16669	2634.5627
525.28845	6887.7144
563.19348	2922.0244
569.31384	3916.2666
666.37311	31563.174
666.87402	19182.273
667.37708	6662.3579
674.35565	13812.485
674.86609	13769.146
675.36206	5268.3535
682.3421	4283.5752
683.84369	10175.628
684.349	4564.2246
979.52106	3456.6172
980.53497	3247.8013
1023.5596	5020.5786
1024.5582	3123.4216
1067.5842	8621.6104
1068.5784	3364.4348
1111.5916	4553.6992
1112.6067	3367.3154
1155.6342	8126.0278
1199.6638	7758.668
1305.7144	3410.4014
1306.7527	3286.4841
1309.7594	6909.9092
1329.7969	7188.5854
1331.7384	144203.27
1332.7418	96241.484
1333.7468	24425.277
1347.7102	21408.537
1348.7125	16554.652
1349.7198	11732.607
1350.7738	12058.494
1366.7778	4166.6758
1367.7603	9754.0791
END IONS

BEGIN IONS
TITLE=21227: Scan 37833 (rt=7164.97) [D:\L4aex-Pool22-080823-03a_20231130140117.raw]
PEPMASS=538.32694 675279.38
CHARGE=2+
SCANS=37833
RAWSCANS=sn37833
RTINSECONDS=7164.9655
113.89959	1592.1461
116.3862	1718.2579
119.39799	1729.2025
121.61945	1791.2949
124.08039	7956.2271
128.81792	1891.0212
131.07014	5324.6919
132.04828	1919.6465
133.08577	47630.594
133.75204	2015.7642
139.47876	2118.9351
144.64178	1791.0728
146.09348	3104.3047
149.04483	2860.7844
155.09882	6621.0122
175.09631	4747.3779
177.11194	23062.09
185.06064	2246.1355
221.13808	6568.4951
225.98135	2373.8853
239.05573	2735.9224
251.91592	2276.9192
256.29852	2643.6008
265.1651	3932.0457
299.06122	3173.8525
301.05829	4579.3491
309.19052	6316.3745
315.07623	2547.4707
353.21707	7610.2012
356.89291	2824.3057
374.90359	12452.755
397.2435	6522.8179
405.14432	2286.9597
417.03397	2740.2563
441.2692	6222.3521
452.87988	9240.4434
453.88065	4447.2002
485.29391	4205.083
529.32092	6281.0229
538.29028	3218.0032
573.34772	4813.7349
617.37396	3483.1082
645.45514	2778.2004
661.40027	5539.5332
705.42767	4420.6001
749.45343	4831.1646
793.47601	4056.3276
837.50568	3967.1804
860.30597	3191.9297
862.82434	3169.4492
988.59637	3487.2429
1031.6221	6343.5962
1075.6462	229979.81
1076.6495	144258.77
1076.7595	2009.4138
END IONS

BEGIN IONS
TITLE=21228: Scan 37834 (rt=7165.14) [D:\L4aex-Pool22-080823-03a_20231130140117.raw]
PEPMASS=463.28357 288905.66
CHARGE=3+
SCANS=37834
RAWSCANS=sn37834
RTINSECONDS=7165.1424
128.02325	1974.9044
133.08592	14341.729
135.57346	1960.6962
149.04475	8312.5791
154.01466	2251.0144
157.90311	1712.6917
177.11186	6619.4854
221.13869	2257.8547
225.91066	2340.9751
341.01831	23116.867
357.78372	2935.6045
359.00354	3850.605
359.02872	68579.234
371.22687	3212.4199
429.08914	27283.811
430.08841	2702.5979
674.86127	4918.8589
684.34735	5273.1172
684.85651	4038.4778
685.35284	19991.193
1089.6257	3218.4832
1309.7551	7504.3755
1310.7482	4919.8389
1326.7803	9226.6777
1347.7133	5107.4243
1348.7115	10486.802
1349.7252	4197.9893
1383.7986	4866.084
1384.793	12197.854
1385.7911	9119.1553
END IONS

BEGIN IONS
TITLE=21229: Scan 37835 (rt=7165.32) [D:\L4aex-Pool22-080823-03a_20231130140117.raw]
PEPMASS=473.93534 575397.5
CHARGE=3+
SCANS=37835
RAWSCANS=sn37835
RTINSECONDS=7165.3197
131.07037	3158.9971
133.08572	30885.303
148.44852	4033.6455
175.09659	3820.2124
177.11188	14058.505
181.60715	4301.9634
221.13824	3147.7693
247.1075	2388.707
261.13116	6398.7329
267.9711	2617.9463
292.96777	2928.4109
305.1568	10036.453
349.18329	10555.073
350.18845	3529.564
375.20032	3786.2637
393.2099	9593.6279
437.23541	6762.3662
473.3262	5125.6479
481.26215	7949.5957
525.29034	3703.0859
568.65289	3259.8994
569.31519	2802.603
699.3775	12383.896
699.8797	9157.2236
701.38232	3288.4348
710.38373	8992.4961
710.8855	7158.793
711.38586	4594.7397
873.46985	3847.9417
949.10828	2892.842
1000.4055	3049.022
1155.636	10257.021
1156.6373	6224.9575
1199.6598	10288.34
1200.6633	6599.5029
1243.6863	11926.075
1244.6956	7106.5508
1348.1675	3058.25
1375.7618	8504.4785
1376.7659	4545.6699
1386.8035	12774.535
1387.8165	3998.7388
1398.749	3420.094
1400.8011	9862.7656
1417.8397	20713.77
1418.8447	6735.2329
1419.7915	120355.28
1420.7943	74874.578
1421.7961	36019.168
END IONS

BEGIN IONS
TITLE=21230: Scan 37836 (rt=7165.5) [D:\L4aex-Pool22-080823-03a_20231130140117.raw]
PEPMASS=471.05739 410710.31
CHARGE=2+
SCANS=37836
RAWSCANS=sn37836
RTINSECONDS=7165.4971
127.20906	1747.6362
129.04991	1872.9338
133.08585	17774.146
134.08954	2482.248
145.7352	2211.8091
148.44261	2710.6262
154.08659	2744.3215
154.93463	2060.4685
155.77956	2024.6981
169.80876	2035.3353
177.11221	10047.53
189.46718	2270.0154
215.12802	13531.265
221.13824	3415.8853
239.14732	2461.2217
294.16895	2853.3403
305.15814	4009.6492
331.17416	2678.5518
349.18399	4904.3188
393.20926	6578.6177
435.26141	2929.9358
481.26529	4135.6357
613.33862	3218.4563
688.38629	12816.127
688.88818	11998.236
689.38647	4065.8181
696.36902	7470.1172
696.88104	4235.2402
705.85071	5193.6318
939.53461	8024.9385
1024.574	3240.7869
1060.5236	3203.0432
1111.6071	6068.2632
1155.6293	4070.2026
1199.663	3381.8354
1243.6774	6081.6084
1349.7437	4874.708
1350.7653	6097.9092
1373.8232	7046.228
1375.7648	73929.352
1376.7682	50383.305
1377.7717	15107.384
1390.7594	2967.4568
1391.744	11890.684
1392.7332	12991.836
1393.7598	8758.7041
1394.8019	7543.0435
1410.7977	10775.481
1411.788	7310.7129
END IONS

BEGIN IONS
TITLE=21231: Scan 37837 (rt=7165.67) [D:\L4aex-Pool22-080823-03a_20231130140117.raw]
PEPMASS=555.35334 437068.25
CHARGE=2+
SCANS=37837
RAWSCANS=sn37837
RTINSECONDS=7165.6744
110.58917	1699.4576
116.68495	1860.0265
118.7282	2312.6987
126.87213	1672.0779
133.08182	1800.1086
133.08582	20814.891
134.08914	2317.1121
139.9059	2303.8059
152.16083	1986.6941
155.09877	2655.3506
155.95108	2063.835
164.10512	2251.4097
164.55664	2038.9037
171.87651	2809.0161
177.11189	7386.5107
185.52562	2185.4968
211.08247	2200.6624
307.17291	2533.0313
397.07303	2673.24
402.74564	3146.2673
446.9769	2733.7444
794.41895	4322.6802
804.10663	3033.0771
823.42767	3503.0229
823.92303	6758.3105
824.42236	3643.4307
1006.0981	2750.3181
1075.647	11872.819
1076.6487	13071.818
1092.6722	175198.23
1093.6763	118667.51
END IONS

BEGIN IONS
TITLE=21232: Scan 37838 (rt=7165.86) [D:\L4aex-Pool22-080823-03a_20231130140117.raw]
PEPMASS=422.58179 220436.94
CHARGE=3+
SCANS=37838
RAWSCANS=sn37838
RTINSECONDS=7165.8554
116.49072	1766.6176
130.59091	2225.2417
133.08595	19684.826
139.76993	1696.4407
148.45003	2466.8357
154.08589	2282.9009
177.11206	8335.8184
177.39705	2307.021
221.13797	2699.3894
223.06355	2442.3486
241.35669	2299.937
251.85802	2442.1101
287.14999	3006.708
288.19131	3956.1653
366.7085	2601.478
378.51263	2701.6606
422.29776	12019.059
422.32794	2821.9822
423.19608	3527.5449
423.28156	10635.877
527.62524	2894.8726
851.49884	2860.9365
899.40436	2642.092
1264.7402	7052.5156
1265.7323	51762.543
1266.7343	41255.293
1267.7272	6513.0942
END IONS

BEGIN IONS
TITLE=21233: Scan 37839 (rt=7166.03) [D:\L4aex-Pool22-080823-03a_20231130140117.raw]
PEPMASS=724.43228 102793.53
CHARGE=2+
SCANS=37839
RAWSCANS=sn37839
RTINSECONDS=7166.0324
130.22905	1778.847
132.79852	1804.4449
133.08592	4517.876
148.4496	2656.334
150.44337	1880.8625
163.55051	2061.9126
168.04663	1940.7491
176.99361	2074.9595
203.99316	2070.0964
220.67035	2279.855
247.18304	2505.6338
302.76239	2331.9927
320.43661	2220.103
333.75885	2524.5706
344.04877	2356.4031
366.3537	2693.1382
386.23459	2450.4587
595.21246	2690.124
608.3822	2766.3989
665.91937	2474.1052
1429.804	3939.1047
1430.8281	26080.93
1431.8301	11669.458
END IONS

BEGIN IONS
TITLE=21234: Scan 37841 (rt=7166.39) [D:\L4aex-Pool22-080823-03a_20231130140117.raw]
PEPMASS=651.34967 123035.94
CHARGE=2+
SCANS=37841
RAWSCANS=sn37841
RTINSECONDS=7166.3868
122.66465	1794.1678
133.086	2893.4011
145.56712	2112.8879
149.50189	1910.7765
164.19279	2173.9387
168.54723	2110.1013
170.27762	2083.6152
177.76546	2112.7512
179.06375	2321.2126
181.60614	3559.8823
190.54971	2525.1057
208.58083	2116.4167
213.93184	3054.8782
359.0274	2834.2124
651.36816	2805.7043
728.21143	2674.5046
790.53406	2614.6233
889.75842	2760.0452
958.75391	3142.3713
1176.4788	2645.5994
1180.2781	3037.8003
1197.514	3165.3538
1243.6877	8157.5986
1244.6918	6263.8975
1283.7582	4361.9746
1284.7581	4546.3774
1287.1548	2792.5884
1301.6908	20233.602
1302.6914	12254.178
END IONS

BEGIN IONS
TITLE=21235: Scan 37842 (rt=7166.56) [D:\L4aex-Pool22-080823-03a_20231130140117.raw]
PEPMASS=550.3201 418356.41
CHARGE=3+
SCANS=37842
RAWSCANS=sn37842
RTINSECONDS=7166.5639
148.38068	2104.0591
148.39743	2022.5978
148.40642	2673.55
148.41631	2800.9666
148.42404	5337.3286
148.43369	6581.5425
148.45393	10179.306
148.46312	6764.2148
148.47302	1916.0461
148.48042	2163.1472
148.49062	3437.8037
177.11192	7413.6675
181.59792	2916.2388
221.13907	2528.5505
283.17633	2825.4666
287.14746	3773.0483
346.74054	2634.4912
375.20227	2820.9524
752.21179	2993.3713
805.43793	4066.5852
805.94318	4200.8823
806.44751	4043.967
813.93585	3523.8042
814.93427	2984.8062
824.42279	3523.824
833.46613	6362.3423
1096.6918	4958.9302
1097.6279	116197.73
1098.6306	80587.852
1098.7386	2200.6099
1167.7601	3279.3721
1321.5138	2857.7852
1587.8816	14533.747
1588.8966	4357.8027
1609.8751	20763.646
1610.8763	15422.477
1611.8719	7862.7393
1626.8568	3972.3816
1645.8943	10178.888
1646.9025	5652.2466
1647.8992	3366.0718
END IONS

BEGIN IONS
TITLE=21236: Scan 37844 (rt=7166.82) [D:\L4aex-Pool22-080823-03a_20231130140117.raw]
PEPMASS=685.90869 646304.38
CHARGE=2+
SCANS=37844
RAWSCANS=sn37844
RTINSECONDS=7166.82
133.08098	2529.4309
133.08588	28176.367
134.26389	2108.3538
146.27864	1998.0332
155.07013	2852.9746
159.24318	2118.2112
167.68735	2280.3923
168.96875	2126.7795
177.11214	9251.8252
187.39304	2238.5742
208.77402	2248.8171
298.25131	2610.9299
301.19974	2554.8916
329.8356	2563.7769
331.17599	4347.7222
349.32422	2933.2964
359.02817	5785.6216
360.02872	3090.1704
378.62515	2723.5337
423.60706	2904.6189
429.08469	2714.6438
462.04425	3171.8999
602.73077	2779.8418
616.38715	2592.1804
637.62396	2947.1414
681.69037	2867.9829
685.35498	4830.1953
1309.7487	5486.1445
1326.7842	15445.48
1331.7372	8324.7607
1347.7092	5734.3047
1349.7401	3552.5393
1353.7852	67171.484
1354.7906	38815.555
1369.7898	7006.0967
1370.8114	240651.64
1371.8129	114448.59
END IONS

BEGIN IONS
TITLE=21237: Scan 37846 (rt=7167.31) [D:\L4aex-Pool22-080823-03a_20231130140117.raw]
PEPMASS=450.2602 788804.25
CHARGE=3+
SCANS=37846
RAWSCANS=sn37846
RTINSECONDS=7167.3106
133.08588	27367.141
151.33775	1988.363
151.86887	2090.8389
152.01964	1996.2637
155.07002	3632.8997
166.15031	2236.9963
167.54648	2095.3108
171.52275	3303.7634
175.09633	3297.0718
177.11198	14987.426
177.48477	2146.0227
181.59698	4395.6777
182.95187	2207.9343
199.09645	4494.4463
219.15089	2060.9883
221.13814	3265.981
243.12204	5449.4819
248.86192	2506.4028
261.1315	4729.4976
287.14899	4979.8594
305.15796	7003.1494
329.57236	2897.8203
331.1748	6310.001
336.47873	2659.2952
349.18335	4802.895
371.22824	2736.4014
375.20123	3662.7676
393.21097	6451.042
424.25003	2884.4941
437.23572	5817.0547
481.26227	10003.438
525.28802	9418.793
526.29358	4250.9336
569.31451	7355.0088
666.37347	23837.086
666.87372	17627.338
674.35693	15299.509
674.85968	16042.98
675.35138	4948.8882
900.57349	6371.96
961.50848	4201.4741
979.53015	3980.3313
980.35828	2668.3586
1023.5593	8315.9248
1024.5597	4329.1763
1067.5842	9888.3252
1068.5867	7284.2554
1111.6113	9948.5957
1112.6053	6438.6016
1155.6364	11258.541
1156.6354	6579.2031
1199.66	7930.7681
1200.6648	4779.9507
1289.7072	4250.1919
1329.7932	8915.7451
1330.7842	4141.0308
1331.7393	168446.28
1332.7424	109105.27
1333.7439	32418.496
1347.7129	26007.736
1348.7123	21747.857
1349.7377	26052.738
1350.7731	19533.184
END IONS

BEGIN IONS
TITLE=21238: Scan 37847 (rt=7167.49) [D:\L4aex-Pool22-080823-03a_20231130140117.raw]
PEPMASS=549.3181 379362.78
CHARGE=2+
SCANS=37847
RAWSCANS=sn37847
RTINSECONDS=7167.4879
138.5724	2040.6329
148.44852	3369.1182
151.42728	2387.1694
177.11188	6805.561
181.60721	4974.4395
239.14914	4944.4902
287.14828	4225.2129
289.44672	2393.3362
306.55576	2469.0359
550.34637	13884.191
646.45581	3688.6619
702.39685	2810.6956
790.44824	5276.8511
816.43445	15479.22
816.93787	20516.549
817.43433	4591.0454
824.41943	3700.0461
922.53369	3596.8408
966.55371	2768.7126
1098.6331	86921.859
1098.7716	4276.7368
1099.6364	21997.148
1100.632	6265.1445
1104.1157	3433.8899
1162.1	2838.7654
1588.901	6787.2949
1589.9069	4118.4668
1631.9111	16397.588
1632.9172	14176.879
1633.9336	3980.8398
1639.5309	2983.9121
1646.9033	9683.6221
1647.8975	5108.9746
1648.9463	32383.936
1649.9489	27448.906
1650.952	8860.9971
END IONS

BEGIN IONS
TITLE=21239: Scan 37848 (rt=7167.67) [D:\L4aex-Pool22-080823-03a_20231130140117.raw]
PEPMASS=688.38675 193945.75
CHARGE=2+
SCANS=37848
RAWSCANS=sn37848
RTINSECONDS=7167.6666
121.21718	1778.6912
126.5898	1981.917
133.08585	3267.9612
163.0123	2471.2493
166.70174	2058.7488
172.04581	2583.802
181.6049	3268.5232
195.11118	2670.8523
209.37895	2747.8813
212.16472	2299.0347
249.5714	2254.7263
257.40604	2363.7871
264.69739	2599.8618
467.04828	2436.9507
505.66306	2792.6182
570.48993	2826.9019
688.87842	2812.0984
751.60846	2864.5024
761.53461	2871.0718
1243.6897	3653.0452
1331.7389	9947.3311
1374.812	7554.1465
1375.7646	72368.398
1376.7667	42818.254
END IONS

BEGIN IONS
TITLE=21240: Scan 37850 (rt=7168.03) [D:\L4aex-Pool22-080823-03a_20231130140117.raw]
PEPMASS=481.26205 423950.75
CHARGE=3+
SCANS=37850
RAWSCANS=sn37850
RTINSECONDS=7168.0273
127.3845	1799.8236
132.82826	1696.5313
133.08157	1616.5695
133.08571	16156.021
134.08977	2540.8586
136.02003	2102.4363
138.15355	2025.4895
138.8978	1944.5199
148.4485	3867.7529
151.59499	1897.4493
156.71912	1827.7161
164.92331	2070.6057
177.11194	6637.7754
193.0162	2176.957
239.14926	2975.2021
241.04494	2258.7471
255.89813	2709.46
283.17499	3450.2771
287.14914	2997.6191
315.035	2254.7407
327.20236	2484.4478
371.2309	2985.9451
409.26321	2486.1941
416.81119	2665.593
424.29758	2570.6111
481.26154	84238.617
491.65048	2765.6567
555.23779	2759.8862
661.62518	3188.6155
700.16321	2612.981
711.89716	3392.4417
721.38953	44503.172
721.89093	32673.148
722.39124	14355.426
805.01294	3021.8699
818.26447	2443.4854
960.58466	3843.6196
1015.1744	3344.5481
1126.5281	2732.0369
1195.7538	3224.3474
1397.8108	4370.6685
1419.7936	11943.662
1420.7893	7598.9053
1422.7935	12930.444
1423.7972	4770.0767
1439.8165	22567.393
1440.8282	12422.045
1441.8137	19824.592
1442.8329	16645.139
1443.8118	8319.9238
END IONS

BEGIN IONS
TITLE=21241: Scan 37851 (rt=7168.2) [D:\L4aex-Pool22-080823-03a_20231130140117.raw]
PEPMASS=459.26005 614799.25
CHARGE=3+
SCANS=37851
RAWSCANS=sn37851
RTINSECONDS=7168.2049
131.07022	1999.1074
133.08591	45695.785
140.2695	2144.4441
148.44778	2661.9539
155.07031	3030.6533
163.95509	2238.6458
165.29689	2146.9465
171.36107	2073.1484
172.09702	4058.3574
177.11211	13006.774
178.70813	2230.1414
189.54012	2150.7356
197.12852	7024.2334
199.7619	2318.5042
235.85847	2581.4792
243.12321	3813.7659
263.16058	8243.2441
266.58563	2537.7114
266.60214	2331.1196
283.15234	2883.7454
288.19238	8201.2422
305.1575	7037.0015
306.20248	2871.5706
349.18359	4436.4746
371.22876	3104.6575
393.2106	4075.9565
437.23621	4867.6865
459.21542	3743.863
459.24609	3688.9932
459.2825	42509.719
481.2619	5697.5596
525.28882	6589.4028
569.31396	3949.354
570.3183	3961.6094
604.26428	3037.7756
613.34155	4338.6992
677.36578	31347.008
677.86743	19238.809
678.36975	4645.3301
678.87122	4709.6509
688.3642	12705.512
688.86163	7954.4414
689.36694	5356.6118
738.19629	2886.2986
829.4436	3216.2271
901.57788	3298.8638
917.49731	7195.436
1029.4382	3907.7502
1068.5891	3201.1877
1111.6047	9986.4482
1155.635	5485.7339
1199.6614	6243.1509
1243.6919	5183.3281
1331.7405	8056.9453
1332.7471	8100.4844
1340.7695	3690.7366
1342.7889	4725.3848
1353.733	3786.0339
1356.7684	15152.361
1357.7579	6479.8169
1373.8251	10886.715
1375.7672	92070.758
1376.7701	58735.129
1377.7727	20718.117
END IONS

BEGIN IONS
TITLE=21242: Scan 37852 (rt=7168.38) [D:\L4aex-Pool22-080823-03a_20231130140117.raw]
PEPMASS=557.83135 434497.06
CHARGE=2+
SCANS=37852
RAWSCANS=sn37852
RTINSECONDS=7168.3822
108.20742	1819.5994
108.65807	1479.1018
115.84801	1428.8363
130.56488	1784.7639
132.22206	1860.8502
133.0858	14359.42
135.59798	2044.4717
144.07646	3580.2112
153.58841	1983.1951
155.06982	2566.7451
163.74573	2478.2849
172.40208	1988.0005
177.11188	7294.0239
188.1028	3567.1838
199.09605	2516.7126
208.62837	2574.4839
210.67407	2735.927
221.13847	3192.5288
228.76993	2304.9348
375.14374	2529.7822
557.36688	5452.2104
587.23212	3193.5291
701.59973	2777.2576
789.44574	4577.5254
833.47266	4489.7046
877.49982	5666.2173
893.47717	3222.6411
937.50488	5105.6143
1097.6293	146790.08
1098.6323	86006.906
1113.6061	40285.184
1114.606	20493.855
1115.6235	16258.114
END IONS

BEGIN IONS
TITLE=21243: Scan 37853 (rt=7168.56) [D:\L4aex-Pool22-080823-03a_20231130140117.raw]
PEPMASS=551.97205 63571.063
CHARGE=3+
SCANS=37853
RAWSCANS=sn37853
RTINSECONDS=7168.5588
107.50455	2102.0972
123.80655	2083.0491
128.79611	1708.2036
131.93289	2215.9443
133.08583	7115.7178
135.70508	2157.4211
145.60573	1928.4999
146.93517	1888.9026
148.94226	2021.3657
150.63092	2076.9155
177.11229	2918.5454
277.35623	2638.894
294.79532	2559.8257
333.37039	2894.0627
373.88593	2691.4929
406.27029	2863.2349
639.25891	2691.6143
724.12494	2892.8757
813.3631	2719.9724
827.41626	2657.5867
1056.1307	2711.7542
END IONS

BEGIN IONS
TITLE=21244: Scan 37854 (rt=7168.73) [D:\L4aex-Pool22-080823-03a_20231130140117.raw]
PEPMASS=486.93831 445840.44
CHARGE=3+
SCANS=37854
RAWSCANS=sn37854
RTINSECONDS=7168.7346
133.08577	12352.224
133.09056	2230.3611
141.36142	2183.585
143.00113	2019.5167
152.52585	2132.9534
163.73904	2084.8328
177.11188	6268.8696
205.00359	2767.6943
212.51987	2832.2285
242.3179	2598.6409
336.28622	2509.7822
458.03738	2568.7944
486.32147	3218.5447
538.30176	2758.0439
655.34985	4507.7769
675.06323	2662.2854
711.9071	3096.2378
721.38995	89508.742
721.89197	57370.309
722.39282	19996.004
728.86816	3519.8779
729.37598	14567.828
729.87878	7031.2622
730.3775	9675.583
775.35767	2765.6462
968.38812	2851.2185
1115.8895	2737.7634
1215.7938	2836.583
1291.9316	3334.9695
1414.8369	6813.4058
1415.8433	3351.2402
1419.791	14656.355
1420.7961	8500.8711
1421.7903	6003.5273
1422.7925	11741.09
1423.7983	3303.1116
1438.8297	4009.3752
1439.8262	11142.438
1440.8285	5377.1582
1441.787	13708.001
1442.7847	6828.4077
1443.7971	8858.4883
1452.9618	2931.7195
1456.8326	15059.384
1457.8322	7620.5156
1458.8494	10043.613
1459.7938	15103.17
1460.7887	7114.8545
END IONS

BEGIN IONS
TITLE=21245: Scan 37857 (rt=7169.27) [D:\L4aex-Pool22-080823-03a_20231130140117.raw]
PEPMASS=779.42718 83323.813
CHARGE=2+
SCANS=37857
RAWSCANS=sn37857
RTINSECONDS=7169.2679
133.08575	2133.6951
148.448	3508.4714
172.97905	2048.4109
268.99954	3036.0183
279.74182	2692.8662
347.86517	2527.4709
487.19806	2323.9004
517.18561	3014.8486
524.94147	3003.2825
555.31616	2594.1411
649.43323	2605.4028
1041.7401	3034.8767
1043.66	2746.915
1086.828	3200.6462
1499.8418	5654.5225
1500.8488	3632.6919
1539.8164	3171.8826
1557.8453	12699.855
1558.8405	8040.2769
END IONS

BEGIN IONS
TITLE=21246: Scan 37858 (rt=7169.45) [D:\L4aex-Pool22-080823-03a_20231130140117.raw]
PEPMASS=540.30454 248132.44
CHARGE=3+
SCANS=37858
RAWSCANS=sn37858
RTINSECONDS=7169.4461
134.07111	1704.7063
142.45137	2086.6416
144.07791	2080.6736
148.4424	2912.1743
151.04166	2032.5505
151.69376	2058.8757
155.5426	2251.2415
158.87158	1980.2716
160.69937	2178.772
170.3833	2376.5776
177.11205	4874.1797
181.59834	3066.1243
184.44991	2170.864
195.12244	2649.2749
221.13817	2904.012
243.12285	2623.8782
261.79028	2595.0051
283.1741	2607.3794
308.39941	2597.0525
331.17523	2605.8013
366.69861	2582.0835
371.22812	3295.6746
462.07108	2771.6743
500.9751	2420.4175
541.12152	10601.396
541.26154	8607.3984
782.88092	2814.5652
794.44922	4792.2983
801.41003	3982.0491
802.40521	4499.5156
802.96448	3291.9355
809.96063	3246.0566
1078.656	30799.33
1079.6563	10317.742
1352.9055	3090.1682
1543.8636	8745.7637
1544.8772	4136.5396
1560.8987	10036.229
1561.8895	4500.5195
1587.8854	3131.1616
1601.8508	5367.4028
1604.9167	29738.236
1618.9023	12033.284
1619.8956	6837.6646
1620.9125	6266.8994
END IONS

BEGIN IONS
TITLE=21247: Scan 37859 (rt=7169.62) [D:\L4aex-Pool22-080823-03a_20231130140117.raw]
PEPMASS=522.26211 177465.13
CHARGE=2+
SCANS=37859
RAWSCANS=sn37859
RTINSECONDS=7169.6246
103.15509	1397.9584
103.65224	1366.9552
104.45638	1250.6151
105.57726	1829.0963
108.61972	1514.8661
111.05776	1746.9419
112.11117	1529.1564
115.55676	1539.7629
118.75434	1719.6323
119.66671	1508.7654
119.77926	1501.5543
123.69676	1751.929
128.44792	1690.1429
129.45238	1591.4778
133.08597	9147.5557
148.33759	2288.0649
148.37584	2054.3884
148.39191	2269.4229
148.39905	2549.2764
148.42328	3319.5928
148.43123	7353.4453
148.43918	11200.468
148.45676	7283.9888
148.46524	7080.7739
148.47289	3286.8125
148.48058	2192.3892
148.49635	1881.7029
148.5518	2904.1968
148.55829	2149.4436
166.35045	2198.0137
191.53944	2049.3264
195.52322	2382.9929
227.10036	2293.8716
229.00954	2607.4612
230.61433	2541.7705
245.17867	2878.0303
280.9469	2318.4753
301.05835	3046.3684
357.63522	2950.709
395.23044	2622.3059
486.98849	3397.6335
522.26556	2646.9719
522.35016	4987.9688
526.05267	2534.4314
714.37012	2414.583
817.42432	2828.0691
856.50702	2764.0093
891.48907	2919.855
946.45978	5243.4595
1042.5889	4670.6152
1044.6161	3551.4529
END IONS

BEGIN IONS
TITLE=21248: Scan 37861 (rt=7169.88) [D:\L4aex-Pool22-080823-03a_20231130140117.raw]
PEPMASS=437.25723 2873738.8
CHARGE=3+
SCANS=37861
RAWSCANS=sn37861
RTINSECONDS=7169.8803
116.00658	2078.4583
116.13845	1946.5392
117.09132	8125.688
125.76727	1872.5354
129.05476	2173.4631
131.07039	10771.714
133.08607	191803.58
133.19043	2172.2097
134.08955	10045.811
135.07288	3055.0793
137.05984	10920.752
138.28462	2234.7419
148.44896	2850.6875
150.13373	2478.7705
151.09689	6870.8657
151.20984	2329.0828
153.09105	2476.3901
155.0705	14526.677
157.08607	6426.8281
161.11757	3386.9387
173.49281	2700.7485
175.09669	14863.459
177.11232	90588.727
178.11589	7246.3179
178.93419	2514.1865
179.12811	3088.7134
181.08603	5158.2905
195.12303	17891.645
198.07663	2790.0713
199.09674	20535.385
199.1256	3518.3279
200.09943	3031.6646
201.11183	3192.7559
206.11502	5784.7026
219.12309	11839.869
221.13861	20532.902
225.11183	3587.6187
228.12822	4467.3662
239.14915	29353.301
241.10733	5831.1836
241.13625	4053.0811
243.12309	25815.363
244.12692	3105.7712
245.13831	5034.6177
250.14134	9913.3877
254.14403	5005.647
263.14813	3532.522
265.16504	7919.8398
269.13885	8482.6045
272.15442	6340.8633
283.17566	21450.148
285.13358	3632.3154
287.14926	30570.709
288.15286	4386.1831
294.1683	5527.5972
298.66891	3019.4021
309.19125	7385.8755
316.18066	3662.7424
327.20187	17452.141
328.20557	3357.0381
331.17584	25096.75
332.77948	3171.5906
353.2157	4444.124
357.19427	3266.7534
367.19568	4230.9795
371.22769	16256.97
372.23141	3211.4746
375.20206	13172.673
415.25449	16177.927
416.25815	3691.9358
419.22852	14150.857
437.23654	123679.75
445.24329	5394.5942
451.25656	3172.1521
459.28091	21426.623
460.28378	5040.2051
463.25443	8083.0859
503.30649	13398.669
504.94861	2755.9934
507.28146	11744.85
547.33435	6654.8257
551.30396	4245.8838
591.3576	4241.3452
595.33118	6800.3779
633.36871	3530.4258
653.18298	3109.8679
655.3844	5834.7881
719.40686	3442.9297
763.43274	4489.4673
804.42041	3173.9409
807.45978	4102.6377
869.49963	4303.1431
873.46857	4526.3521
895.51849	6258.1958
939.53986	7083.8184
957.54791	9006.7559
958.54498	4420.8125
983.56311	6602.1099
984.55994	4065.8638
1001.576	12806.234
1002.5821	5314.2163
1027.587	5583.8354
1045.6017	21478.588
1046.6038	7415.1743
1071.6139	4869.4639
1073.6267	3193.8169
1089.6252	15651.926
1090.6299	12965.258
1133.6521	33615.406
1134.6543	21516.146
1135.667	4663.9766
1177.679	5744.6401
1178.6774	4612.4409
1205.7034	3893.9424
1211.3043	3574.2822
1221.7054	12659.463
1222.7183	4785.896
1265.7305	4699.3804
1309.757	830647
1310.7601	519580.72
1311.7634	112899.09
1311.9438	5621.7358
END IONS

BEGIN IONS
TITLE=21249: Scan 37862 (rt=7170.14) [D:\L4aex-Pool22-080823-03a_20231130140117.raw]
PEPMASS=457.60824 1238093.1
CHARGE=3+
SCANS=37862
RAWSCANS=sn37862
RTINSECONDS=7170.1412
123.82894	1684.8502
131.07028	6073.9209
133.08594	60653.898
134.08974	3045.791
137.06023	3181.9912
140.86571	2013.2439
141.58908	1848.1438
148.33603	1920.8748
155.07039	5947.4995
157.08527	2212.7839
175.09665	3259.3345
177.11206	32298.15
177.17397	2044.2948
178.11563	2645.3052
181.59654	2756.53
195.12286	4754.394
198.40359	2344.738
199.09657	5164.041
219.12238	4139.9116
221.13831	7775.7559
234.96664	2359.9729
239.14854	9314.3232
243.12253	7474.2407
265.16464	5873.0195
278.86032	2171.6165
283.17526	9505.6484
287.14902	8551.0225
309.19064	2905.0955
327.20135	14376.465
328.20355	3558.9224
331.17572	8776.917
371.22723	7103.9937
372.23233	2612.7532
375.20102	11618.353
391.68561	2946.2275
395.93341	3071.3018
397.24255	2847.177
415.25455	8128.6519
419.22885	7883.604
458.25717	2666.7678
458.29831	9637.4668
459.28122	6664.6362
463.2533	7514.9404
476.30966	2630.3884
499.99002	2874.8135
503.30725	5573.3325
547.33215	3743.8125
611.32361	4859.7095
652.45697	2940.0789
655.88098	2730.572
677.36505	89883.625
677.86688	67047.844
678.36859	19354.625
684.85248	3990.8232
685.34943	22093.334
685.85095	11387.459
686.35333	6893.8569
913.52185	11708.734
914.52429	4023.8074
1018.5953	3409.1479
1044.0389	2898.4468
1045.599	5216.665
1062.6278	5147.4556
1089.6309	4526.5703
1106.649	5228.2012
1133.6599	4533.5532
1177.6738	3105.2229
1194.7	5485.5269
1308.7653	3768.8967
1309.749	6132.7256
1310.7639	12295.174
1311.7522	4884.6963
1312.7629	4021.6494
1326.7834	6505.7808
1328.2474	2922.8699
1331.7385	23813.576
1332.7407	14551.691
1333.7461	6349.2437
1334.7518	10730.39
1335.7498	4497.8667
1348.7017	4756.6782
1351.7814	10593.686
1352.4294	3081.3459
1352.7791	4830.7305
1353.7791	81334.883
1354.7822	51400.945
1355.774	19930.182
1368.7687	14322.685
1369.7637	7153.2808
1370.8097	170936.34
1371.8104	117249.37
1372.8143	24810.234
END IONS

BEGIN IONS
TITLE=21250: Scan 37863 (rt=7170.37) [D:\L4aex-Pool22-080823-03a_20231130140117.raw]
PEPMASS=544.6449 412950.13
CHARGE=3+
SCANS=37863
RAWSCANS=sn37863
RTINSECONDS=7170.37
135.50714	2230.2681
148.44109	2171.446
155.06999	3181.4019
158.19652	2033.1588
175.0965	4233.9243
177.11185	13483.628
182.45644	2454.7378
191.5098	2284.4153
195.12254	6007.4819
199.09634	3403.7334
208.50058	2385.2813
221.1373	2554.6924
239.14871	5569.5835
243.12225	6199.0718
265.16495	2473.3303
283.17569	4369.3677
287.14874	3935.6262
296.32141	2229.666
319.91345	2328.9492
327.20102	5018.1299
331.17407	5526.1299
371.22784	2835.9851
411.22183	3198.1169
419.22589	3285.4958
448.42834	2762.6736
528.26776	2813.4014
544.40082	4797.2153
634.85004	2726.5757
816.43781	9300.4492
816.93982	7224.2837
826.47168	3285.1533
1086.2028	2884.8777
1087.6152	3551.5696
1088.6364	6857.1226
1089.6287	20729.305
1216.0669	2998.1418
1240.4508	2831.4417
1410.5935	3095.4805
1612.8716	3375.781
1629.9097	3574.3574
1631.9186	92731.555
1632.922	87749.609
1633.9229	34998.914
END IONS

BEGIN IONS
TITLE=21251: Scan 37865 (rt=7170.73) [D:\L4aex-Pool22-080823-03a_20231130140117.raw]
PEPMASS=453.34351 513278.97
CHARGE=2+
SCANS=37865
RAWSCANS=sn37865
RTINSECONDS=7170.7266
103.5908	1317.4375
109.00978	2060.2871
112.00522	1466.2069
113.65683	1700.9058
117.89394	1619.6637
121.18916	2077.6941
121.91218	1634.6981
126.92277	1715.0355
128.99149	1986.5554
129.10306	1920.2178
130.13779	2275.564
133.08598	22449.719
133.52766	1786.9357
134.08948	4133.6533
136.40889	1838.1804
142.42723	2209.1057
145.46323	2221.8696
147.6806	2204.2095
154.08588	2535.6243
177.11197	7732.4253
181.60643	5635.4131
182.15358	3067.6626
184.10364	2661.2197
187.6743	2138.3857
197.129	2350.2798
199.09584	2438.3928
206.05275	2133.1897
209.16528	4424.7744
210.14891	26517.85
211.15234	3349.0676
215.12776	6251.3003
221.13928	2592.8599
227.17519	6540.2378
243.66797	2277.7385
276.72821	12398.632
277.22983	4509.3828
287.14923	2846.6116
309.33496	2947.011
326.2811	4885.208
336.22833	3169.1882
338.88327	5822.1338
339.76727	3978.8469
340.2601	9670.1064
340.76031	3135.5757
343.30734	6774.7197
356.8934	6218.9814
374.90497	4956.9873
389.81183	13956.9
390.31442	8543.5059
444.34045	3294.6702
453.21008	6133.8691
453.25037	2770.5813
453.29178	4142.0127
453.34476	12045.334
453.80692	2646.3679
453.84543	5300.3159
523.75452	3132.9023
538.39575	3168.4753
552.4491	4230.5732
569.47491	16610.807
570.47986	6366.7437
678.36774	12523.967
678.52802	14946.61
678.86993	4489.8574
679.36542	3797.2871
679.52545	3951.7664
680.34558	2945.0313
707.78497	2596.9878
737.53729	4985.6689
878.69214	8008.6182
888.67688	21074.781
889.67914	9597.5225
905.68231	5743.2227
906.58832	4526.0625
906.68817	68820.023
907.69159	32370.092
END IONS

BEGIN IONS
TITLE=21252: Scan 37866 (rt=7170.9) [D:\L4aex-Pool22-080823-03a_20231130140117.raw]
PEPMASS=772.4373 108331.91
CHARGE=2+
SCANS=37866
RAWSCANS=sn37866
RTINSECONDS=7170.9033
133.08614	4118.9033
181.60564	3104.2292
212.89821	2422.322
228.27858	2306.8943
234.3423	2619.9968
265.67163	2132.647
477.39896	2707.3879
486.90738	2669.4829
527.61041	2752.0371
588.53699	2611.021
654.65704	2953.4702
1104.152	2713.6729
1107.8451	2821.1567
1543.8647	34704.578
1544.8666	27202.176
END IONS

BEGIN IONS
TITLE=21253: Scan 37868 (rt=7171.26) [D:\L4aex-Pool22-080823-03a_20231130140117.raw]
PEPMASS=403.79112 152315.22
CHARGE=2+
SCANS=37868
RAWSCANS=sn37868
RTINSECONDS=7171.2591
100.11223	2341.3479
119.37601	1817.9922
121.27161	1588.8112
121.46393	1956.1484
129.01768	2109.4272
133.08554	2588.7439
136.97159	2123.3489
154.55952	2315.0747
157.9968	2121.0139
170.31342	1941.5037
176.12938	2177.5725
177.89162	2300.6453
183.52583	2589.8027
185.0811	3528.3579
185.74768	2019.8647
209.16505	6057.791
210.14854	9540.5254
218.66324	2794.8706
226.19139	5181.8696
227.17546	5573.7939
243.79262	2678.1907
326.28107	3614.1997
336.22827	6382.9683
365.35114	2799.9248
404.2858	3940.4832
452.36026	7895.7129
453.3645	3156.6067
471.3555	4304.6289
517.77002	2825.4697
536.41705	2505.1328
579.42078	5814.2441
580.42078	2820.4526
598.41803	7949.8687
806.57422	7552.2646
807.45703	9617.8271
807.5791	4367.2358
END IONS

BEGIN IONS
TITLE=21254: Scan 37869 (rt=7171.43) [D:\L4aex-Pool22-080823-03a_20231130140117.raw]
PEPMASS=448.60829 217238.44
CHARGE=3+
SCANS=37869
RAWSCANS=sn37869
RTINSECONDS=7171.4348
133.08592	7549.5635
143.33594	1892.3218
149.02357	2696.0071
149.04483	8041.9341
150.04427	2793.4077
151.28647	2481.6726
153.36763	2108.449
167.05583	3146.458
167.47902	2439.9431
177.11191	4060.1624
184.38216	2265.3909
192.94405	3098.9409
206.5536	2446.668
225.04254	3405.0347
301.66293	2417.8977
341.01828	3576.3301
343.01697	16171.095
359.02878	12367.831
360.02911	8346.4307
361.02661	42246.945
362.02661	7959.6475
380.10919	2769.9836
447.34454	11300.151
461.91196	2395.0808
599.41083	3563.5056
633.34143	4377.9438
662.34375	6839.624
885.58411	3205.968
1065.6666	2800.6616
1265.7371	5787.7749
1266.7284	3536.3733
1282.7491	3785.9851
1340.7695	9804.7881
1341.765	7677.3906
END IONS

BEGIN IONS
TITLE=21255: Scan 37870 (rt=7171.61) [D:\L4aex-Pool22-080823-03a_20231130140117.raw]
PEPMASS=442.93274 226641.75
CHARGE=3+
SCANS=37870
RAWSCANS=sn37870
RTINSECONDS=7171.6121
125.042	1683.9709
132.19373	2025.2529
133.08594	16589.238
133.24867	2255.2476
139.36894	1816.7144
140.99934	2004.6978
144.31461	1767.6071
148.44205	2789.188
151.21204	2141.6943
151.76878	2202.6714
154.08598	1922.2344
155.07004	3543.354
160.92586	1848.629
165.5385	2932.8604
177.11191	4081.7656
181.60724	4188.4214
191.34154	2301.3625
197.12851	2156.5237
199.09657	3534.6938
205.78963	2543.4006
224.76115	2240.9824
232.105	2380.5708
243.12209	3206.4058
261.15802	2270.6829
270.49411	2524.7173
317.05911	2656.9377
363.33939	2609.3171
390.41339	2607.918
441.26816	3787.8523
441.2977	20099.695
442.30139	6822.436
520.24091	2645.2534
633.83636	3202.7007
702.45868	3124.3401
771.7984	3554.5444
883.55212	3747.5593
966.50293	2728.7385
1087.9269	2911.1726
1265.7307	18297.006
1266.7324	15772.635
1287.7036	3028.1243
1305.7306	3682.175
1307.7529	3800.2495
1323.7363	19409.182
1324.7421	11520.376
1325.745	4197.7295
END IONS

BEGIN IONS
TITLE=21256: Scan 37871 (rt=7171.79) [D:\L4aex-Pool22-080823-03a_20231130140117.raw]
PEPMASS=468.95924 251512.19
CHARGE=3+
SCANS=37871
RAWSCANS=sn37871
RTINSECONDS=7171.7936
133.08594	13082.909
148.44815	4937.5215
153.97328	2033.6626
164.692	2303.0715
177.11243	6399.6943
179.45085	2013.7452
195.12279	3575.5195
222.62584	2690.093
225.4664	2218.0449
239.17664	3031.3867
239.45544	2356.0073
240.77393	2343.3555
265.83899	2545.3679
283.17569	5500.4868
299.56921	2583.0181
300.94913	3034.1108
324.39581	2348.4841
327.20093	4770.2461
393.20905	2856.6248
419.22876	2713.2793
468.10556	3789.1069
469.10074	5383.2183
469.28329	2616.5808
583.22443	3425.9448
677.39398	5894.9106
677.89819	5125.4731
685.90747	3605.064
703.35211	3495.6794
784.00708	3197.0276
920.41608	3387.658
1327.7767	2835.2537
1331.7374	4958.7407
1347.7194	3226.5132
1370.8098	58104.176
1371.8107	44531.879
1372.8116	7840.7285
1385.8099	4556.4629
END IONS

BEGIN IONS
TITLE=21257: Scan 37873 (rt=7172.15) [D:\L4aex-Pool22-080823-03a_20231130140117.raw]
PEPMASS=525.62928 215795.97
CHARGE=3+
SCANS=37873
RAWSCANS=sn37873
RTINSECONDS=7172.1476
133.08594	6287.75
135.75897	2101.6646
137.05954	2334.7715
139.54134	2154.0161
139.93613	2106.5005
148.44209	3256.6362
155.2162	2307.9434
177.1123	5919.6777
186.83054	2745.0811
229.55316	2798.4365
233.8363	2370.4685
245.78857	2292.2339
248.29039	2957.0063
285.76862	2999.031
380.70309	3302.6362
392.1239	2452.6262
416.14532	2492.9878
461.14063	2631.9453
525.28845	74415.539
525.33264	4306.9497
526.29187	11389.296
531.01544	2930.7268
779.40088	3215.646
847.20477	2842.9209
1048.6396	3899.6475
1059.2665	3817.9736
1498.6952	3266.4966
1499.8494	4984.4082
1500.835	4587.8379
1514.8043	4225.0815
1517.8582	3703.5229
1557.8431	3621.196
1574.8567	4974.8931
1575.8763	8454.918
1576.8918	4712.4863
END IONS

BEGIN IONS
TITLE=21258: Scan 37874 (rt=7172.33) [D:\L4aex-Pool22-080823-03a_20231130140117.raw]
PEPMASS=730.45038 102403.03
CHARGE=2+
SCANS=37874
RAWSCANS=sn37874
RTINSECONDS=7172.3258
126.84572	2083.2322
129.66052	1870.1271
142.86632	2036.1539
152.27478	2106.8904
176.25839	2206.9834
181.36206	2274.2759
183.94757	2077.8408
207.82655	2466.9026
211.37764	2412.03
239.69745	2876.0957
252.2301	2858.708
266.74927	2813.1584
269.99179	2388.5693
364.60641	2673.4255
407.74966	2816.2354
417.05057	2828.6948
444.54282	2583.5103
563.65417	2650.7192
729.88947	4036.1936
988.12982	3387.8472
1414.8356	6692.9033
1415.8466	5270.7144
1458.8419	8832.0332
1459.7849	7368.5093
1460.7897	7446.8384
END IONS

BEGIN IONS
TITLE=21259: Scan 37875 (rt=7172.5) [D:\L4aex-Pool22-080823-03a_20231130140117.raw]
PEPMASS=641.88225 161671.44
CHARGE=2+
SCANS=37875
RAWSCANS=sn37875
RTINSECONDS=7172.5034
121.1382	1981.0674
131.34016	1756.7899
133.08592	9002.8906
138.11604	2041.8969
140.18948	1882.2874
170.51212	2219.189
198.08557	2206.6643
213.7433	2737.4009
262.11691	2717.8662
263.73062	2400.8394
289.76913	2444.3494
501.23978	2923.6897
523.66229	2979.0208
551.21582	3184.553
576.41833	2410.686
587.31281	2671.4919
827.99658	3405.5967
928.72394	3414.8462
939.99548	2589.9351
1223.7092	7690.1831
1224.7107	5304.8589
1265.7286	11577.076
1266.7328	5413.9775
1281.7158	15224.769
1282.7496	26158.678
1283.7595	23163.178
END IONS

BEGIN IONS
TITLE=21260: Scan 37876 (rt=7172.68) [D:\L4aex-Pool22-080823-03a_20231130140117.raw]
PEPMASS=581.32664 184470.28
CHARGE=2+
SCANS=37876
RAWSCANS=sn37876
RTINSECONDS=7172.6806
108.57689	1635.0409
109.33398	1394.3248
113.98646	1615.0585
118.32491	1775.2089
122.23795	1747.0387
123.6823	1905.0568
123.7171	1811.1969
133.08589	4470.895
138.94084	1839.167
141.50871	2215.8079
144.06769	2162.1882
145.65634	2109.0247
148.40593	1969.7657
148.41295	2318.3523
148.42227	4778.8965
148.43172	6754.6006
148.45166	13524.496
148.46101	7252.2808
148.46991	4181.5947
148.47923	2483.8386
148.48816	2612.5283
148.5239	1958.9205
172.62383	2196.9666
172.90936	2187.7529
173.80186	2532.5581
177.1122	2753.22
177.17787	2284.8889
181.35995	2368.1663
181.60567	2813.6555
182.81735	2101.1306
194.73326	2676.949
226.95529	2442.7478
247.15364	2664.123
255.19423	2714.8406
260.39819	2403.0281
334.72852	2695.4712
361.90094	2697.9216
366.99847	2596.2773
474.54364	2965.4768
600.28845	2658.4299
675.52173	2782.6304
876.12164	2811.7788
989.25122	3108.9968
1160.6699	4777.7832
1161.6498	18323.363
1162.655	17012.158
END IONS

BEGIN IONS
TITLE=21261: Scan 37878 (rt=7172.94) [D:\L4aex-Pool22-080823-03a_20231130140117.raw]
PEPMASS=466.60804 2224344.5
CHARGE=3+
SCANS=37878
RAWSCANS=sn37878
RTINSECONDS=7172.9351
131.0703	11772.577
133.08583	164266.75
134.08913	7798.8667
137.05998	3667.8604
139.07527	3349.1084
148.44888	5092.4277
151.09679	3768.3989
155.07013	13809.665
157.08577	4015.1941
158.63046	3580.2305
175.09633	18947.879
177.11197	81161
178.11494	5570.1196
195.1225	12529.594
199.09618	10799.835
204.23592	3272.9604
219.1226	9408.6123
221.13803	18451.932
222.67072	4190.6489
239.14883	24745.967
243.12277	7788.0093
265.16467	10840.283
283.1752	23635.297
287.14908	13936.485
288.15146	4258.1177
305.15952	6562.1274
309.19101	8956.126
314.16895	4249.8594
323.36917	4446.9912
327.2012	26009.416
328.20441	4661.7949
331.17508	16565.074
353.21658	4876.1138
367.19586	4162.2822
371.22757	23344.869
375.20163	16814.391
415.25415	21421.584
419.22733	8654.3936
459.2803	18654.189
460.28143	4683.418
463.25443	18703.566
466.30313	4984.4331
467.10266	25499.271
467.30743	6395.9312
503.30701	6217.1274
507.28137	11616.557
543.29889	4695.3413
551.30615	6131.3306
593.39484	4566.6523
675.38153	5234.791
699.37952	32764.217
699.88239	22901.191
700.3775	5158.7778
1045.5967	4858.2505
1071.6204	9766.6787
1089.6216	7666.2251
1115.6331	4945.0454
1117.6602	6236.1372
1133.6523	12894.861
1134.6584	5599.4658
1177.6781	14480.938
1178.6825	10391.095
1221.7078	25651.398
1222.7098	15242.194
1223.7157	4544.3467
1265.7371	5934.5649
1309.7617	9153.4307
1310.7604	8183.6689
1375.7622	7731.0591
1395.796	14517.177
1396.8077	8021.7842
1397.8091	613455.06
1398.8136	438640.94
1399.8163	125566.76
END IONS

BEGIN IONS
TITLE=21262: Scan 37879 (rt=7173.2) [D:\L4aex-Pool22-080823-03a_20231130140117.raw]
PEPMASS=442.93272 1286285
CHARGE=3+
SCANS=37879
RAWSCANS=sn37879
RTINSECONDS=7173.1959
117.09093	2853.1365
118.09373	1798.515
124.09505	1957.4331
131.07027	3772.5508
133.08582	78888.18
134.08931	3308.4705
137.05965	4416.0879
144.02765	1923.5575
151.09613	4000.8025
155.07011	6369.564
175.09616	7166.8804
177.11194	38134.766
178.11478	2317.301
181.60521	3632.7378
188.05016	2023.9423
195.1225	11379.996
199.09644	10286.717
219.12241	5153.9771
221.13809	10023.254
225.1118	2941.1465
228.12727	2813.7737
235.72487	2549.8928
239.14877	10086.428
243.12257	12176.58
250.1409	4633.7617
264.16272	2337.1929
268.14999	2668.4639
269.13763	4007.853
272.15414	5182.0728
283.17511	7469.418
287.14874	9525.375
288.15353	2991.1077
294.16809	4755.6455
309.19183	5721.3745
327.20148	9264.4619
331.17487	9607.5615
338.19223	5139.4614
355.72464	2481.7825
371.2269	7975.9355
375.20169	9628.2246
415.25449	9803.9365
419.22565	5031.6338
459.28009	11839.416
463.25235	5842.5532
503.30737	7994.6978
547.33319	5532.9004
626.42297	2994.4629
655.38293	14846.718
655.88257	9820.1504
656.38568	4246.7886
664.40112	4795.6919
824.47888	2854.6953
834.0802	2850.2385
868.51135	3516.4539
896.51453	3092.2258
912.54535	2780.4641
956.56512	3937.3069
957.54138	3879.6755
1001.5722	3986.97
1018.5965	6539.5103
1045.6041	4226.9102
1046.5938	3181.5449
1089.6233	6092.3125
1090.6289	3104.417
1106.6543	4804.6982
1133.6512	6502.3521
1134.66	5870.0195
1150.6763	11622.723
1152.6742	3037.7346
1177.6766	3792.3406
1266.7362	11716.791
1267.7347	3906.4587
1268.718	3282.1489
1289.1167	3121.3176
1309.7563	141355.39
1310.7593	94607.102
1311.7616	17507.365
1324.7433	8357.2178
1326.7836	268073.06
1327.7863	162295.48
1328.7889	40255.625
END IONS

BEGIN IONS
TITLE=21263: Scan 37880 (rt=7173.43) [D:\L4aex-Pool22-080823-03a_20231130140117.raw]
PEPMASS=666.37345 502160.44
CHARGE=2+
SCANS=37880
RAWSCANS=sn37880
RTINSECONDS=7173.4253
120.85752	1884.022
120.951	1614.343
133.08588	5060.6631
134.55725	2027.0735
136.38222	1818.7249
139.14481	1956.6178
141.40201	1970.6637
155.17201	2046.4761
177.11188	2209.2957
181.60568	3628.4033
228.99356	2844.3313
231.75758	2359.6396
266.43564	2425.9585
303.13104	2769.2559
304.12213	2415.6479
327.28183	2390.8433
349.18597	3249.7671
352.98517	2667.0425
359.02869	6305.1021
361.57916	2508.4998
362.7478	2910.2898
393.2092	3172.4277
481.26306	9108.4131
525.28864	3946.3086
569.31433	2912.7756
683.85449	2892.1628
1023.5521	3716.3894
1067.5795	6898.877
1068.5868	3126.4766
1111.6045	6348.3428
1155.636	9305.7275
1156.6377	4364.311
1199.6613	6235.6328
1257.6663	3322.9504
1313.7836	5406.7393
1330.7939	14481.127
1331.7389	208893.38
1332.7419	126421.38
END IONS

BEGIN IONS
TITLE=21264: Scan 37882 (rt=7173.78) [D:\L4aex-Pool22-080823-03a_20231130140117.raw]
PEPMASS=640.35866 235976.56
CHARGE=2+
SCANS=37882
RAWSCANS=sn37882
RTINSECONDS=7173.7845
130.48952	1790.1843
132.36153	1998.2974
133.08591	16291.504
133.61482	1816.9596
147.98492	2084.1074
155.07018	2238.9705
175.09628	2638.4041
177.11212	5553.3384
181.59711	4772.9131
184.45737	2450.9585
196.7455	2124.1299
197.49753	2270.5317
197.71556	2205.1704
209.92194	2444.3293
220.94183	2959.3711
228.61621	2520.8672
262.93417	2324.4463
264.34323	2626.0286
265.03973	2759.8416
299.18076	3293.9485
331.17404	4469.9331
338.73682	3035.8984
375.20175	4006.5107
398.27011	2936.7207
419.22806	4714.3442
463.2529	5279.4146
561.33539	2699.0408
670.00702	2630.9651
683.69342	2393.5801
717.57739	2899.8499
881.64447	2761.2832
1193.9589	3586.3518
1221.7046	30087.012
1222.7041	15519.013
1261.6862	2991.6028
1279.7078	40333.215
1280.7136	27525.459
END IONS

BEGIN IONS
TITLE=21265: Scan 37884 (rt=7174.14) [D:\L4aex-Pool22-080823-03a_20231130140117.raw]
PEPMASS=485.28624 676766.44
CHARGE=3+
SCANS=37884
RAWSCANS=sn37884
RTINSECONDS=7174.138
133.08571	26628.406
148.44197	3165.9268
157.02774	2029.5421
175.09587	3584.9028
177.11188	16162.187
181.23444	2181.1741
182.37105	2070.8948
202.61586	2173.7378
209.37852	2255.584
210.54729	2526.3833
217.10582	3455.6902
221.13844	2831.0959
222.96877	2183.2139
243.12262	4272.2397
258.569	2324.6323
261.13104	4801.2246
268.24692	2554.209
305.15732	5080.4507
313.22348	3251.3606
345.63168	3570.0803
349.18475	3150.9041
371.22836	4181.7666
375.20123	6752.7573
393.21072	4488.5669
397.21231	2952.5762
437.23572	5441.7896
461.241	2399.7815
481.26126	6534.8877
485.31512	17350.488
525.28979	4631.0562
666.37335	4813.4873
697.36047	3222.0315
710.39917	23266.691
710.89966	15282.931
711.40015	6832.75
718.38507	11412.152
718.89386	9384.7734
719.3761	6602.4453
726.37335	3653.0991
726.875	3864.3567
727.36707	7216.146
727.86841	4370.0493
728.36652	4975.5566
800.97894	2622.1626
899.25629	2873.1121
899.37756	2685.9719
1029.8759	2743.8262
1067.5774	3268.8821
1068.5865	2843.8354
1111.6124	5242.71
1154.332	3010.6621
1155.6271	5666.8052
1156.6323	6369.126
1199.6606	8711.8633
1200.6597	3691.6423
1243.6857	6490.3096
1244.6906	4785.4766
1374.1477	3059.4646
1375.7395	3237.6348
1417.8546	3156.2656
1419.7903	118664.36
1420.7938	71338.891
1421.7961	19944.885
1435.761	25968.49
1436.7677	18389.031
1437.7825	17384.117
1438.8202	15678.484
1454.8278	24796.641
1455.823	14125.616
END IONS

BEGIN IONS
TITLE=21266: Scan 37885 (rt=7174.32) [D:\L4aex-Pool22-080823-03a_20231130140117.raw]
PEPMASS=702.41944 133919.88
CHARGE=2+
SCANS=37885
RAWSCANS=sn37885
RTINSECONDS=7174.3157
133.08606	3367.4807
146.16246	1974.2504
168.86011	2330.6865
174.18213	2462.3525
178.50105	2506.6445
181.60518	3746.2166
202.19226	2496.5674
206.15691	2691.2693
249.97365	2379.3081
266.14441	2433.04
295.89651	2474.6245
362.90051	4230.8525
430.78738	3248.7271
540.29907	2472.0078
577.48901	2705.9968
711.31598	2663.624
792.32477	2740.2681
819.83875	3045.6179
879.10907	2908.7676
1216.1124	2942.2722
1327.7745	4063.7148
1331.3116	3227.2358
1333.7518	3017.4531
1384.6234	2843.2578
1385.7946	11036.93
1386.8008	30093.207
1387.8024	14196.941
END IONS

BEGIN IONS
TITLE=21267: Scan 37886 (rt=7174.49) [D:\L4aex-Pool22-080823-03a_20231130140117.raw]
PEPMASS=519.95368 215177
CHARGE=3+
SCANS=37886
RAWSCANS=sn37886
RTINSECONDS=7174.4931
131.07063	1810.2119
133.08632	12219.505
135.88263	1638.0343
136.34399	1812.7115
144.80806	2353.9961
148.44812	4891.9819
149.04509	6471.3647
158.51329	1999.8044
161.26656	1981.564
167.07228	2079.7864
167.43677	2087.041
177.11215	8242.5811
190.0526	2241.9248
199.09711	2103.5425
255.50632	2527.9338
299.06213	9933.7637
300.06326	7435.1904
301.05859	4476.0449
318.08914	2583.4658
503.30713	2901.4429
521.25952	9131.1016
521.30609	3326.8823
772.9469	2649.5396
1013.4385	2990.2837
1165.5959	3409.6152
1500.8455	13116.812
1501.8534	4426.8521
1543.8657	10158.272
1544.8654	11448.108
1545.875	5301.2852
1558.8533	10020.275
1559.8602	5208.938
1560.8879	20129.266
1561.8967	14463.202
1562.8983	7574.9443
END IONS

BEGIN IONS
TITLE=21268: Scan 37887 (rt=7174.67) [D:\L4aex-Pool22-080823-03a_20231130140117.raw]
PEPMASS=451.93268 1530728
CHARGE=3+
SCANS=37887
RAWSCANS=sn37887
RTINSECONDS=7174.6713
120.89185	1680.9775
122.36431	2021.0333
127.66306	1781.4993
131.07025	6707.7822
133.08575	103630.48
134.08911	6030.1187
136.66495	1927.6378
137.05957	4694.5327
137.4624	2008.2581
148.44942	2188.9475
151.09641	4638.6064
155.07004	11562.212
157.05949	2194.1343
157.08592	3183.9993
157.3963	1952.8127
167.0966	2162.2935
175.09637	7085.1875
177.11192	48247.453
178.11528	4090.6443
179.08994	1951.359
195.12227	6718.7373
199.09657	7702.0278
203.72604	2382.5354
207.96899	2347.6797
219.12277	4460.437
221.13812	15632.539
239.14894	12469.955
243.12218	10187.088
263.14899	2434.1738
265.16406	8987.083
266.27969	2430.3889
283.17511	17912.994
285.13303	2967.7842
287.14896	13263.794
309.19058	3749.8579
316.18149	2846.0347
327.20145	14199.817
331.17529	13592.76
347.17139	3115.5242
361.90509	3260.2014
371.22745	16250.609
372.23184	2609.9551
375.20102	9900.4678
393.2106	4609.0923
412.7034	3036.4004
415.25369	15145.931
419.22855	10481.067
420.22919	3468.5764
435.81461	2654.0996
438.27481	3084.4304
451.21558	3178.5491
454.86273	2750.6692
459.28055	7047.6475
463.25455	8443.5049
464.7915	3139.2373
503.30792	6141.9971
507.27927	7478.6738
536.81482	2974.8521
595.33295	3013.4551
655.07629	2560.6987
668.93903	2672.0266
675.37561	2922.1377
677.3642	57143.23
677.86682	26692.137
678.36444	3779.9524
901.57532	3334.9929
939.53412	3896.0513
957.54767	3558.1318
1001.5782	3948.7659
1045.5974	5531.1963
1046.6025	4345.2305
1071.6143	3150.9617
1089.6234	6323.2891
1090.6384	3735.8699
1133.6495	7863.9932
1134.6606	6507.0239
1161.6842	3724.2891
1170.4966	3009.7773
1177.6771	14147.962
1178.6792	7256.8062
1265.7279	6610.1392
1331.7384	11811.984
1332.7428	9545.5127
1334.749	13789.078
1335.7683	6466.9121
1351.7731	18458.428
1352.7722	8360.3975
1353.7825	408738
1354.786	269079.59
1354.9794	3709.0371
1355.7865	68325.977
END IONS

BEGIN IONS
TITLE=21269: Scan 37889 (rt=7175.03) [D:\L4aex-Pool22-080823-03a_20231130140117.raw]
PEPMASS=506.29454 147873.69
CHARGE=3+
SCANS=37889
RAWSCANS=sn37889
RTINSECONDS=7175.0253
131.08345	1957.0593
133.08586	7761.8735
143.62373	1736.5774
150.68158	2103.6682
155.06999	2792.5439
168.36403	2009.649
177.11197	4575.1641
178.4761	2245.5735
190.23798	2480.0854
216.67865	2383.7656
222.7274	2255.7087
228.69341	2331.9175
272.55643	2790.3462
283.17496	2650.4453
303.74359	2322.0649
369.28149	2483.575
401.98444	3711.8494
503.05563	3177.7986
751.40094	7390.4937
770.80231	2979.6418
853.53882	2668.6414
1073.2672	2647.5825
1456.8206	7383.4087
1480.8126	11045.843
1481.8276	6595.8071
1483.7761	3203.7004
1499.849	5213.1367
1500.8445	5991.9961
1514.8442	5843.8145
1516.8641	12388.677
1517.8604	7942.293
END IONS

BEGIN IONS
TITLE=21270: Scan 37890 (rt=7175.2) [D:\L4aex-Pool22-080823-03a_20231130140117.raw]
PEPMASS=674.88631 302945.72
CHARGE=2+
SCANS=37890
RAWSCANS=sn37890
RTINSECONDS=7175.2032
121.31105	1612.2928
125.20348	1749.9607
125.4355	1682.2493
133.0856	8442.5918
157.04387	2114.8149
160.22006	2260.2546
160.97757	2013.1682
177.11229	3151.092
355.51907	2317.1018
399.25134	2747.905
452.05383	2769.604
477.68442	3016.0366
674.35803	7580.082
715.68445	2726.8872
774.16638	3484.8325
1169.6084	3606.7251
1287.7074	3997.665
1288.7188	3176.3252
1311.7635	18599.947
1312.7614	4471.6548
1328.7896	92319.906
1329.7917	21422.799
1345.719	25666.689
1346.7236	18993.453
1347.7134	47504.633
END IONS

BEGIN IONS
TITLE=21271: Scan 37891 (rt=7175.38) [D:\L4aex-Pool22-080823-03a_20231130140117.raw]
PEPMASS=611.35591 147237.63
CHARGE=2+
SCANS=37891
RAWSCANS=sn37891
RTINSECONDS=7175.3805
133.08601	6160.4082
141.64581	1955.384
157.76256	2107.6072
164.37982	2129.03
193.79753	2304.4817
221.0836	3511.3364
331.17557	2902.1753
355.06989	9188.2441
356.07117	11885.069
364.83893	2606.4312
391.6138	2458.9521
444.31042	5827.2095
445.31393	3471.2915
475.3942	2573.001
491.55826	2514.385
526.08948	3133.4866
567.98236	2747.1624
611.3244	4218.2358
611.37311	12108.624
612.37665	5116.8579
1183.6987	3034.832
1221.7035	20662.758
1222.703	12984.193
1223.7017	10948.006
END IONS

BEGIN IONS
TITLE=21272: Scan 37892 (rt=7175.56) [D:\L4aex-Pool22-080823-03a_20231130140117.raw]
PEPMASS=589.34216 154822.7
CHARGE=2+
SCANS=37892
RAWSCANS=sn37892
RTINSECONDS=7175.5572
109.34769	1598.031
125.8471	2089.9172
133.08598	8150.1011
158.07477	1951.1021
172.57736	2275.9441
177.11221	2549.4167
185.67903	2221.5798
200.17517	2515.9797
224.64172	2228.2119
235.8736	2482.2554
236.06882	2649.5701
237.49481	2259.0215
240.27376	2196.2834
268.24161	2403.3914
321.65225	2628.1943
327.57718	2682.1711
342.20227	2436.0562
355.70697	2529.3684
534.63629	3109.095
546.2962	2719.8589
568.56012	3356.7881
589.2923	3526.8115
713.53955	2641.0942
835.8822	2606.2209
914.01782	2654.4478
1126.3407	2807.8948
1161.6528	6017.9805
1162.646	3997.7876
1177.6781	17581.875
1178.6803	25910.447
1179.6809	18230.934
END IONS

BEGIN IONS
TITLE=21273: Scan 37895 (rt=7175.99) [D:\L4aex-Pool22-080823-03a_20231130140117.raw]
PEPMASS=699.40862 907149.38
CHARGE=2+
SCANS=37895
RAWSCANS=sn37895
RTINSECONDS=7175.9942
125.54704	1700.5313
128.94789	1692.8918
131.07016	6181.2925
133.0858	55740.543
134.08948	2479.239
137.05968	3167.5364
148.44171	2083.5806
155.0704	5488.189
157.08591	2821.885
171.56584	2082.8953
175.09665	4683.4248
177.11195	27212.953
179.63869	2030.8113
180.07495	2140.6045
180.13239	2112.1064
181.6073	2689.3677
199.09717	3342.6228
221.13802	7746.3208
239.14851	5187.2119
243.12291	3950.1611
265.16348	2633.1543
279.08148	2827.3516
283.17477	4642.5464
287.14844	4599.9341
309.19116	6945.2388
327.20142	4804.9888
331.17545	8243.3564
353.21756	5051.0142
375.20178	9534.791
397.24298	3394.9165
398.82019	2550.5632
415.25217	3742.5427
419.22812	7739.5898
463.25375	10545.669
472.72641	2980.6895
507.27997	10604.551
551.30737	5608.1704
556.56921	2908.6165
699.37781	29374.252
699.88037	16808.311
701.3924	5588.3408
719.40546	3788.4277
745.41833	2832.1299
763.43591	3160.3594
921.51721	2987.9685
939.54071	4595.7627
1027.5944	4514.1577
1115.6418	3220.9187
1196.7974	3037.2495
1276.7147	3517.2168
1353.7908	3833.4543
1375.7611	6243.231
1376.7672	6282.4014
1379.7743	5990.124
1396.8036	11841.179
1397.8083	330113.03
1398.8124	184356.23
END IONS

BEGIN IONS
TITLE=21274: Scan 37896 (rt=7176.26) [D:\L4aex-Pool22-080823-03a_20231130140117.raw]
PEPMASS=472.28353 1625162.5
CHARGE=3+
SCANS=37896
RAWSCANS=sn37896
RTINSECONDS=7176.2551
122.64928	1833.6058
131.07037	5046.7119
133.08585	78578.391
134.08937	5385.8481
138.76834	1780.5056
139.99948	2240.825
143.11787	1747.2195
144.56239	1886.6438
148.93242	1806.1202
151.09639	2503.6704
155.07016	6336.2886
172.31747	2083.1877
175.09639	8265.7832
176.02509	2173.8906
177.11195	46567.211
178.1152	4339.1528
183.67111	2257.4873
194.36652	2066.1313
195.1226	8004.0874
195.65231	2744.4841
199.0963	4226.8916
219.12288	4729.1401
221.13828	13593.188
228.12811	3716.0522
239.14871	19523.355
243.12228	5657.5273
245.67267	2585.9963
250.14163	5944.9907
263.14899	3397.2112
265.16476	6458.7104
277.25049	2718.8787
283.17523	20829.02
287.14896	6833.8188
299.40918	2508.0715
300.20056	2773.2358
305.15891	3048.7061
309.19077	3173.4441
327.20151	12287.534
327.72687	2823.5286
331.17502	11118.023
338.19287	3501.1377
349.18472	2987.855
353.21643	2758.4744
367.70331	2840.1692
371.22745	12268.219
375.20132	9772.9502
391.27512	2323.5049
415.25461	14893.396
419.22821	7185.9131
432.28107	4533.1611
455.24634	3144.2854
459.28027	15365.795
463.25296	6887.2588
472.31711	6834.4292
481.26093	3342.9507
503.30444	6284.6069
507.28146	4532.1206
520.33545	4025.5681
547.3316	2873.5742
551.30542	3723.4182
558.32428	3840.0559
574.3869	2577.375
631.35748	4247.3394
699.37982	62278.59
699.88074	50948.926
700.38141	15085.52
707.36212	11030.876
707.8645	4465.6836
708.42841	3717.8445
717.79944	3555.9612
719.41064	3273.7859
724.98267	2782.1421
826.64697	2810.1365
851.48615	3960.7141
868.51294	4197.6523
912.53992	4076.7712
943.56952	4484.9668
1001.5834	3231.5762
1018.6027	3478.6438
1044.6154	3401.7004
1045.5997	4025.2427
1062.6206	4794.4443
1089.6274	4815.0718
1106.6539	8353.6191
1107.6703	4138.4429
1129.4562	3160.6787
1133.6633	5095.4424
1150.6813	7526.978
1177.6824	6850.9136
1178.6783	3905.4495
1194.703	6274.6094
1195.7061	3226.8591
1221.7062	5396.0747
1238.7336	9493.959
1239.7366	5333.3086
1282.7646	4291.3906
1326.793	4550.2817
1354.7908	7111.2095
1370.813	3878.7622
1375.7659	15277.245
1376.7681	11815.902
1377.7595	3434.7388
1378.7788	9435.7295
1394.8103	4785.7271
1395.802	5244.728
1396.7949	5620.4893
1397.8074	128545.79
1398.8103	85763.883
1399.8046	32534.18
1412.8099	7603.3755
1413.6984	3331.5562
1414.8368	277683.22
1415.8391	188133.66
1416.8414	51732.824
END IONS

BEGIN IONS
TITLE=21275: Scan 37898 (rt=7176.66) [D:\L4aex-Pool22-080823-03a_20231130140117.raw]
PEPMASS=662.37215 329878.34
CHARGE=2+
SCANS=37898
RAWSCANS=sn37898
RTINSECONDS=7176.6617
117.2599	1978.0243
122.78391	2227.374
131.07027	2425.657
133.08594	16455.502
137.05971	2097.4187
139.75732	2059.7495
177.112	7579.3389
217.42725	2665.1677
218.78908	2412.6768
236.72214	2876.1304
239.14821	2943.8071
264.18585	2572.5403
287.79248	2802.6104
295.30469	2343.7517
376.92493	2628.4939
380.42627	2452.9202
408.71521	3027.6533
419.22617	2894.302
463.25381	2952.1948
662.34186	10281.001
662.84857	3603.4285
808.3703	2781.2983
824.37769	2834.9602
990.14276	3127.2849
1097.9258	3056.3198
1265.7323	40076.477
1266.7344	23478.838
1305.72	8153.9565
1306.7303	6525.0791
1322.7513	3663.8643
1323.7379	91503.891
1324.741	48813.211
END IONS

BEGIN IONS
TITLE=21276: Scan 37899 (rt=7176.84) [D:\L4aex-Pool22-080823-03a_20231130140117.raw]
PEPMASS=483.63459 464975.34
CHARGE=3+
SCANS=37899
RAWSCANS=sn37899
RTINSECONDS=7176.8391
124.68531	2086.1377
128.74844	1491.6581
131.93309	1812.5917
133.08167	2205.1965
133.08583	20413.004
140.56462	1878.8931
141.07944	1678.9143
142.02225	1882.9424
142.51085	2261.1909
142.70509	1844.1433
144.73608	1707.6729
148.44841	2644.4749
152.50179	1829.0631
154.08617	2310.574
177.11191	11185.979
181.56204	2283.01
195.12198	2944.4106
197.12843	7783.0444
198.39311	2262.6038
221.138	3224.6831
239.14905	4669.0605
288.19162	14861.224
325.61682	2615.2622
327.20087	4137.063
360.06763	2447.6985
371.22781	3367.7375
375.20209	3191.6101
475.75076	2818.7678
483.26816	3399.7771
483.33017	8844.1182
483.81656	3211.0527
484.31332	47629.527
508.81955	2735.4214
699.40808	15092.748
699.91071	10645.257
707.92297	16490.928
708.42273	10591.087
708.93042	4537.3506
715.35608	5416.2178
730.00647	2547.0269
861.30432	2832.3953
890.85699	3468.3127
923.18079	2802.1514
965.54718	3660.5386
1177.6788	4013.0977
1370.8136	5288.3291
1414.8359	99980.836
1415.8372	66146.375
1416.8384	17616.844
END IONS

BEGIN IONS
TITLE=21277: Scan 37900 (rt=7177.02) [D:\L4aex-Pool22-080823-03a_20231130140117.raw]
PEPMASS=648.87211 231239.69
CHARGE=2+
SCANS=37900
RAWSCANS=sn37900
RTINSECONDS=7177.0168
124.70356	1832.6703
133.08591	13076.457
133.72957	2108.0054
142.03293	2177.1233
149.73932	2067.3142
153.87614	2452.0088
177.11221	6771.916
181.60736	3734.1721
198.3707	2332.5239
211.85373	2365.0762
305.22726	2793.55
375.19934	2605.0388
419.22852	2590.9375
648.43152	2894.6011
1221.7024	11378.783
1222.7051	11288.272
1238.7263	10893.67
1239.724	5503.2026
1279.709	20034.611
1280.7156	10913.949
1296.7354	66465.242
1297.738	32784.012
END IONS

BEGIN IONS
TITLE=21278: Scan 37901 (rt=7177.19) [D:\L4aex-Pool22-080823-03a_20231130140117.raw]
PEPMASS=696.89988 365569.69
CHARGE=2+
SCANS=37901
RAWSCANS=sn37901
RTINSECONDS=7177.1939
127.39233	2467.0291
133.08617	8958.7725
163.3688	2060.7271
241.55324	2635.4343
308.69092	2531.3928
360.26117	2607.333
397.41214	2751.2664
437.23633	4660.4199
490.97385	2380.0488
607.68268	2918.5039
696.36676	5495.2202
696.87305	3602.448
1038.7867	2662.5149
1111.6182	4289.3008
1155.6365	2893.7988
1199.6588	3731.4946
1243.6873	6028.0083
1374.8217	4786.4819
1375.7688	142248.84
1376.772	64708.563
1391.7416	31422.523
1392.7477	19164.732
1393.766	14689.179
END IONS

BEGIN IONS
TITLE=21279: Scan 37902 (rt=7177.37) [D:\L4aex-Pool22-080823-03a_20231130140117.raw]
PEPMASS=692.89864 240832.81
CHARGE=2+
SCANS=37902
RAWSCANS=sn37902
RTINSECONDS=7177.3711
133.08586	11773.77
136.30022	1939.8151
140.82578	2568.5708
177.11182	4957.0142
223.19435	2630.1064
263.43622	2569.7034
285.37686	2430.5881
286.17862	2527.0664
287.14825	2750.0444
473.55072	2912.9084
476.20844	2987.4465
544.79016	2337.8813
595.37665	4246.7876
613.38776	20037.555
654.83624	2784.542
693.37573	4406.0771
831.94897	3107.0537
883.29205	2850.7554
1309.7549	6699.9585
1326.7725	4484.1035
1327.788	3434.8643
1366.7748	13837.229
1367.7697	23814.186
1368.7754	8569.9648
1383.7867	4473.3975
1384.7899	56959.855
1385.7921	27591.393
END IONS

BEGIN IONS
TITLE=21280: Scan 37904 (rt=7177.73) [D:\L4aex-Pool22-080823-03a_20231130140117.raw]
PEPMASS=535.64484 206119.41
CHARGE=3+
SCANS=37904
RAWSCANS=sn37904
RTINSECONDS=7177.7296
133.08592	9206.1289
143.83215	2000.4583
149.03023	2062.4797
177.11223	7039.0737
193.50772	2279.9253
193.55006	2194.698
215.14122	2479.51
239.14896	2913.3079
243.13913	2402.5886
287.14926	2912.6885
314.77588	2564.7617
327.20172	2846.5627
331.17343	3100.1255
478.21741	2787.2839
501.38535	2593.4631
534.34723	6527.7056
535.28796	4122.8901
632.0061	3330.3474
765.23175	2783.019
783.42505	5356.4102
783.93756	2638.8953
802.40411	2974.8491
1068.5897	3543.6926
1083.7184	3309.7046
1543.8644	22021.586
1544.8699	15960.455
1545.8694	5546.2095
1565.8521	11361.821
1566.8511	9621.7607
1567.8361	5323.5806
1601.8721	17708.781
1602.8733	16066.222
1603.8676	5055.6279
END IONS

BEGIN IONS
TITLE=21281: Scan 37905 (rt=7177.91) [D:\L4aex-Pool22-080823-03a_20231130140117.raw]
PEPMASS=559.3203 236544.03
CHARGE=3+
SCANS=37905
RAWSCANS=sn37905
RTINSECONDS=7177.9078
144.8783	1988.359
153.46854	1951.1593
154.64429	2523.4832
155.06946	2293.2463
155.14502	2136.3804
158.4678	2234.7024
177.112	6105.2061
181.59824	3079.3523
217.48148	2747.3691
217.75909	2409.4634
221.13789	2949.3704
246.13448	2333.6084
283.17557	2896.585
302.79272	2803.8892
325.39676	2473.6589
331.17459	2793.4238
334.53586	2374.0156
365.84964	3000.9971
371.11267	2537.897
560.30908	17561.701
810.40472	2835.7957
838.44678	7560.9961
838.94806	7013.8652
854.78418	3427.7192
1097.6316	9570.9434
1099.6355	21285.895
1100.6359	10919.451
1119.6156	2936.9128
1322.6987	10888.809
1675.9426	38263.926
1676.9457	20965.322
1677.9536	14987.454
1678.9388	7049.6553
END IONS

BEGIN IONS
TITLE=21282: Scan 37906 (rt=7178.09) [D:\L4aex-Pool22-080823-03a_20231130140117.raw]
PEPMASS=557.83136 401500.81
CHARGE=2+
SCANS=37906
RAWSCANS=sn37906
RTINSECONDS=7178.0867
111.96719	1490.4492
119.38742	2057.1553
121.32376	1589.7877
133.08578	11466.83
144.07642	2133.4443
156.73289	2029.6339
156.9046	2103.9639
177.11192	5159.5542
182.57802	2182.5667
183.26579	2222.3613
209.71083	2593.0833
221.13853	2822.2222
225.37025	2541.833
255.12442	2705.6125
259.99945	2286.488
291.39383	2532.6199
303.11615	3318.0603
313.73032	2604.717
424.9928	2364.1152
437.61615	2610.104
502.36987	2553.269
557.36774	4190.8506
574.54883	2753.5461
635.48523	2675.0662
745.42529	3725.845
771.62347	3201.2148
789.44543	5095.728
803.88544	3089.7676
833.46539	4256.1206
877.49609	6858.3916
921.52814	5255.1582
1095.6816	14228.004
1096.683	4466.0796
1097.6282	194742.88
1113.6044	45058.633
1114.606	23311.578
END IONS

BEGIN IONS
TITLE=21283: Scan 37907 (rt=7178.27) [D:\L4aex-Pool22-080823-03a_20231130140117.raw]
PEPMASS=550.32054 358338.09
CHARGE=3+
SCANS=37907
RAWSCANS=sn37907
RTINSECONDS=7178.2653
137.05952	1956.8972
148.36481	2230.0283
161.56381	2021.512
166.29614	2352.5112
174.02374	2363.9456
177.11176	5240.2896
180.1209	2387.8003
189.21146	2312.2441
194.0204	2309.4136
197.84949	2459.4993
199.45616	2464.0637
203.29413	2149.5906
219.47296	2237.0457
221.13867	2557.5598
233.46751	2529.865
237.06636	2552.332
239.09578	2400.9436
239.14861	2975.8291
243.1227	3966.5198
283.17493	3613.5889
327.20041	3222.4307
432.27469	2469.2573
432.31018	3659.1899
550.30371	4717.6348
550.3457	15290.927
551.30902	5176.8774
635.44934	2731.417
816.43719	23648.125
816.93805	15812.426
817.4389	5263.1445
825.48163	3712.1519
843.44769	2777.9541
1052.0717	2992.8516
1099.6353	32368.641
1100.6342	8670.0342
1101.6246	3105.7034
1145.2456	2838.0593
1306.1044	3394.5381
1527.0045	3035.2141
1601.0559	3628.4751
1609.8708	3778.4233
1610.877	4017.4949
1618.8904	4400.0298
1631.9038	21530.818
1632.9122	12896.156
1633.9266	5452.6274
1634.9252	3867.6165
1648.9456	31809.447
1649.9458	33072.359
1650.9535	11956.565
1651.9513	8264.6074
END IONS

BEGIN IONS
TITLE=21284: Scan 37908 (rt=7178.44) [D:\L4aex-Pool22-080823-03a_20231130140117.raw]
PEPMASS=682.37479 138191.38
CHARGE=2+
SCANS=37908
RAWSCANS=sn37908
RTINSECONDS=7178.4443
124.67651	1707.1813
127.15363	1915.769
127.40396	1657.6624
133.08603	2317.5691
133.30698	1862.6393
181.59628	1998.9896
193.71054	2203.7051
197.70384	2462.8936
197.84865	2443.323
204.75098	3013.2507
239.72255	2264.4817
325.76001	3021.4805
331.77435	2705.1995
415.03464	2795.2197
574.68457	2552.592
1029.3485	2774.7905
1287.7101	10026.18
1288.7218	4670.1074
1332.7395	3416.5669
1345.7173	31713.232
1346.7195	20712.652
1361.6869	8140.8457
1362.7072	5452.293
1363.715	4333.7441
END IONS

BEGIN IONS
TITLE=21285: Scan 37909 (rt=7178.62) [D:\L4aex-Pool22-080823-03a_20231130140117.raw]
PEPMASS=565.81798 175581.56
CHARGE=2+
SCANS=37909
RAWSCANS=sn37909
RTINSECONDS=7178.6225
117.37616	1771.8199
120.01953	2007.1357
127.54529	1740.0804
129.51073	1864.8613
130.25775	1900.8145
133.08594	10469.279
142.32091	2181.8276
143.53053	1688.3235
147.87241	2172.218
172.14056	2303.7637
176.44606	2447.9929
198.40479	2321.7371
231.86909	2451.6389
239.35793	2886.4766
310.30103	2342.1948
320.22513	2697.3511
321.25751	2261.7092
338.92065	2407.9602
375.90875	2710.7991
378.9408	2785.4692
402.27213	3176.6035
565.28448	12389.424
565.43506	2838.4419
615.26459	2587.2788
717.03809	3027.824
838.44788	5414.8989
838.94482	8824.9932
839.44574	6872.7734
839.94458	3044.5813
1113.6049	27436.727
1114.6055	20852.416
1129.6283	4495.4351
1130.6501	6313.8979
1131.6376	3354.9065
END IONS

BEGIN IONS
TITLE=21286: Scan 37910 (rt=7178.8) [D:\L4aex-Pool22-080823-03a_20231130140117.raw]
PEPMASS=647.34814 137682.25
CHARGE=2+
SCANS=37910
RAWSCANS=sn37910
RTINSECONDS=7178.7989
118.04168	1812.5063
133.0858	3575.4011
148.41185	1879.4065
148.42026	2420.3499
148.4295	4749.2246
148.43921	11622.119
148.45959	7246.019
148.46794	4253.5537
148.47795	2637.9395
148.48695	2484.4453
148.49496	2467.0139
148.51369	2460.9001
148.52196	2479.6309
148.53049	2582.2129
163.63382	2376.7581
170.85852	2591.0049
172.66196	1973.0228
180.54655	2258.8618
181.43079	2079.5381
240.94464	2255.647
246.86578	2379.3801
266.33981	2306.6797
268.79999	2649.0654
303.24081	2764.4885
488.53528	2623.0144
500.09155	3327.313
701.06891	2573.8345
1138.205	3177.7415
1235.6864	7028.2871
1236.6891	4983.1675
1269.8293	2900.1936
1292.7419	4150.5454
1293.6913	7410.8164
1294.7379	4993.165
END IONS

BEGIN IONS
TITLE=21287: Scan 37912 (rt=7179.05) [D:\L4aex-Pool22-080823-03a_20231130140117.raw]
PEPMASS=655.38153 1765117.3
CHARGE=2+
SCANS=37912
RAWSCANS=sn37912
RTINSECONDS=7179.0533
116.23574	1904.7518
124.81422	2117.752
128.27826	2127.0061
131.07022	8041.6128
133.08575	99162.773
134.08926	5439.7407
137.0598	5056.3555
151.09584	3045.2139
153.05453	3035.9761
155.07004	9077.4531
155.13116	2718.0435
157.08635	3218.4812
159.12347	2557.5657
175.09682	4595.2642
177.11189	35120.488
181.60637	3796.0549
195.1225	4903.79
199.09647	8227.7285
219.12224	5887.1636
221.13821	8563.877
239.14871	9426.2979
241.10765	4086.0757
243.12254	13136.784
244.14931	3389.4063
265.16318	7090.5254
283.1749	9888.8477
287.14908	9498.0986
309.19034	6809.4448
313.16553	3881.1196
327.20221	6045.2642
331.17514	11976.138
333.65427	3244.2236
339.67749	3611.4878
353.21588	4845.208
371.22757	7422.0859
375.20175	17287.135
401.2149	4952.9463
415.25394	5609.7378
419.22754	15334.55
459.28091	3230.9617
463.2543	14689.875
495.08701	2958.0288
507.27994	14619.51
551.30627	4691.2324
595.33276	5495.6934
655.35425	5276.7793
791.37543	3234.0034
807.46033	5419.4399
939.53296	5531.0605
940.53912	4769.2534
983.56506	8512.2852
984.5658	4881.0449
1027.5917	13440.947
1071.6222	7746.0815
1072.6169	4397.1626
1115.6384	6359.144
1116.6418	5565.1743
1159.6642	5816.0537
1160.6842	3851.9341
1203.6947	5874.8398
1221.6984	9314.4473
1222.7072	6181.6572
1248.7192	3880.7048
1265.7307	10906.193
1266.7434	7900.6079
1291.7495	6009.0771
1309.756	704449.88
1310.7589	445121.53
1310.9421	7414.9697
END IONS

BEGIN IONS
TITLE=21288: Scan 37913 (rt=7179.31) [D:\L4aex-Pool22-080823-03a_20231130140117.raw]
PEPMASS=451.93222 1757039.1
CHARGE=3+
SCANS=37913
RAWSCANS=sn37913
RTINSECONDS=7179.3143
125.05959	2363.9448
128.87376	1941.2412
131.07014	10202.393
131.07489	1810.5354
132.47153	1701.0232
133.08585	114366.64
134.08925	7012.311
135.01358	1845.1794
136.89421	1857.7834
137.05948	3237.9165
139.07552	4736.3218
151.09671	4074.6589
153.30779	1960.4606
155.07036	10019.142
175.09627	12394.421
177.11198	59387.852
178.11565	3359.7954
184.10188	2619.7314
195.12256	11081.185
199.09659	7108.4248
219.12242	6234.186
221.13826	19764.018
236.41138	2442.9026
239.14877	20074.734
243.12251	13429.729
250.14128	3921.8027
250.64357	3515.3218
265.16467	7627.0229
269.138	4264.8755
272.15475	4293.022
283.17511	20149.842
284.17819	2887.3198
287.14944	15471.646
305.16028	2478.0374
307.17523	3677.7656
309.19156	3530.739
313.16446	2800.3425
327.2016	17916.766
328.20456	2756.4868
331.17542	17317.676
332.17914	3234.3347
353.21664	3079.2415
357.19086	2796.9626
371.22757	15187.881
372.23273	2683.4614
375.20175	17163.436
380.98364	2653.8284
415.25476	15254.348
419.22809	17291.277
420.23178	3111.5525
437.10117	2759.2449
451.21347	5938.9653
459.28027	9671.2139
463.2551	10297.493
464.25818	3517.1499
500.00006	3003.2529
503.30731	7764.3257
507.28094	8871.3672
508.6716	2398.7166
611.32648	2763.0574
677.36523	57825.172
677.86664	39957.066
678.36853	9334.7666
851.49542	2927.353
957.54559	2862.7537
1001.561	3151.3452
1027.5935	3808.9011
1045.6021	8280.2842
1074.6302	2844.5024
1089.6318	7009.6357
1115.6499	3199.0542
1133.6522	7234.9292
1134.656	6021.251
1140.7489	2802.9609
1177.6787	19100.502
1178.6859	9571.0459
1221.6954	4126.5781
1265.738	6339.1265
1266.7323	4283.9761
1309.7555	4556.4131
1310.7698	4571.8125
1331.7374	13454.899
1332.7445	9144.5762
1334.7526	12888.878
1335.7404	5493.2036
1351.7761	18447.441
1352.7804	6332.0181
1353.7833	467320.03
1354.7861	313561.78
1355.7886	79401.336
END IONS

BEGIN IONS
TITLE=21289: Scan 37914 (rt=7179.54) [D:\L4aex-Pool22-080823-03a_20231130140117.raw]
PEPMASS=672.40791 852651.06
CHARGE=2+
SCANS=37914
RAWSCANS=sn37914
RTINSECONDS=7179.5361
118.87842	2048.8403
121.21409	1580.9983
122.08035	1766.0413
125.03851	1670.0571
129.37659	1583.5413
131.07025	2062.3308
133.08583	38936.121
133.6084	2016.8274
135.29211	2242.6799
137.05974	2624.1169
148.44289	3081.0115
151.09602	2275.3645
155.07024	2258.1311
161.56805	2139.2563
170.16116	2459.6094
177.11183	12941.52
181.59656	3303.364
195.12247	3228.585
199.09567	4489.6587
217.01387	2696.1748
237.8109	2530.4109
239.1487	6351.9434
243.12283	3407.7424
283.1749	4605.6572
287.14841	4219.9448
371.22763	2684.8928
415.25354	2707.7529
419.22794	2808.4749
685.63599	2496.4424
767.1651	2567.5691
904.44159	2887.1865
1267.7445	5821.2891
1284.7698	4382.6753
1309.7568	74020.555
1310.7603	37894.625
1325.7445	4576.8638
1326.7831	339802.66
1327.7856	175481.44
1342.7683	28941.273
1343.7712	10263.106
END IONS

BEGIN IONS
TITLE=21290: Scan 37915 (rt=7179.72) [D:\L4aex-Pool22-080823-03a_20231130140117.raw]
PEPMASS=694.42109 519366.69
CHARGE=2+
SCANS=37915
RAWSCANS=sn37915
RTINSECONDS=7179.718
121.9308	1808.8741
133.08575	28211.475
175.09592	2892.2402
177.11182	10267.135
223.31003	2578.408
283.77179	2167.6694
285.14514	2791.5459
308.76364	2534.2893
336.81073	2445.6052
375.20026	4043.1047
432.27774	2717.3071
596.38196	3726.2451
614.3894	7989.9302
761.60602	2807.9048
889.23016	3278.1895
1216.661	2807.7429
1353.7815	34239.383
1354.7872	15266.438
1369.7928	4584.2715
1370.8092	230738.42
1371.8114	111581.02
1386.7937	12926.702
1387.7931	3622.4375
END IONS

BEGIN IONS
TITLE=21291: Scan 37917 (rt=7180.07) [D:\L4aex-Pool22-080823-03a_20231130140117.raw]
PEPMASS=549.3175 308074.47
CHARGE=2+
SCANS=37917
RAWSCANS=sn37917
RTINSECONDS=7180.0727
108.65546	1754.0596
109.0284	1682.4852
115.93826	1750.1381
117.89523	1918.7922
119.83208	1681.9948
133.08575	14813.012
137.30351	1941.04
144.24658	2052.0989
150.49953	2318.2466
177.11157	8629.123
181.5968	4876.6807
239.14883	3515.2625
243.12347	2688.8835
306.50446	2626.7949
480.72354	2652.5442
549.36267	4948.9507
658.27411	2674.4338
707.99982	3468.2432
745.4176	3586.6455
805.94867	3200.054
806.44733	3371.9863
813.92407	2951.0945
824.41528	4519.043
833.47058	4629.8354
877.50043	4025.2866
921.53027	3270.4038
940.45746	2653.5361
965.5415	3600.0803
1065.4933	3000.3555
1077.1901	2959.6389
1096.6804	7370.1865
1097.6282	108743.61
1098.6311	69724.922
END IONS

BEGIN IONS
TITLE=21292: Scan 37918 (rt=7180.25) [D:\L4aex-Pool22-080823-03a_20231130140117.raw]
PEPMASS=684.38441 327845.81
CHARGE=2+
SCANS=37918
RAWSCANS=sn37918
RTINSECONDS=7180.2492
127.9237	1915.874
131.0699	2234.199
133.08591	17413.484
133.84491	1799.2164
142.13927	2015.8503
142.20142	1776.3906
148.44221	2603.949
175.09616	2776.6423
177.11234	4038.5583
183.96921	2285.1406
222.66281	2490.4043
225.04315	2700.7737
263.04233	2967.8975
331.17502	5699.938
341.01797	6700.6602
354.05905	2672.7856
355.07019	8675.4063
359.02884	12314.309
375.20212	3198.5198
419.22708	4229.3384
429.08896	7407.5073
430.62128	2632.5081
463.25449	3439.1787
565.34869	2817.7261
646.90869	2763.7659
684.35309	14890.584
684.85272	5539.6367
843.30096	2653.498
975.61865	3570.9111
1017.5198	2820.7207
1309.7561	39516.664
1310.7572	13709.561
1349.7283	17072.609
1350.7426	10880.101
1366.775	19120.73
1367.7616	47886.105
1368.7703	29675.322
END IONS

BEGIN IONS
TITLE=21293: Scan 37919 (rt=7180.43) [D:\L4aex-Pool22-080823-03a_20231130140117.raw]
PEPMASS=515.29358 295227.56
CHARGE=3+
SCANS=37919
RAWSCANS=sn37919
RTINSECONDS=7180.4264
131.07082	1842.8556
133.08586	14477.354
133.45921	1855.6353
134.08936	2772.8921
136.27133	2207.0833
157.9743	2070.8652
177.112	8728.1973
191.8266	2297.4421
195.12274	4278.6689
216.51225	2273.926
220.1481	2599.7795
220.29256	2190.582
227.67419	2136.7708
239.14943	5682.6929
243.12276	4308.5605
273.06317	2231.7417
283.17484	4662.5361
287.14865	5068.9004
301.06461	2636.7993
304.91922	2953.7473
327.20114	4776.0913
331.17441	3545.54
375.2009	3374.6946
381.98093	3004.1819
440.048	2941.8271
565.78314	3297.9224
626.2807	2669.7261
694.14001	2879.4802
705.05432	2949.0493
790.48315	2518.1594
855.31299	3017.3865
939.20093	2937.7114
972.32202	2939.3445
1028.5969	4567.0132
1323.734	3030.3782
1508.818	6270.0015
1543.8646	64961.566
1544.8707	59821.516
1545.8724	28969.424
END IONS

BEGIN IONS
TITLE=21294: Scan 37920 (rt=7180.6) [D:\L4aex-Pool22-080823-03a_20231130140117.raw]
PEPMASS=457.60767 789924.25
CHARGE=3+
SCANS=37920
RAWSCANS=sn37920
RTINSECONDS=7180.6047
122.99641	1754.3571
131.07033	2906.6382
133.08096	3211.5522
133.08574	41167.578
134.0891	4201.4268
137.32944	1826.7206
154.08617	2235.572
155.07005	2256.5054
157.41252	2339.3955
158.39375	2286.5078
172.48878	2233.7358
173.27431	2774.5701
175.09589	2871.363
177.11198	21896.91
184.55991	2165.7644
195.12244	5160.6636
197.1279	3721.7383
199.09554	4597.7427
239.14915	5652.0801
243.1218	3551.0657
261.13135	4881.6162
283.1748	4692.8359
287.14886	5229.0068
305.15717	4091.6313
309.19043	3085.5818
311.8678	2471.9158
327.20212	5531.7695
331.17529	6560.4946
349.18411	4525.2251
371.22681	3017.824
375.20157	5706.0146
393.2092	4346.7827
419.2258	3093.3962
437.23566	5964.0142
437.73898	2484.8418
481.26166	7257.5142
524.04468	2846.0942
571.34918	2729.1221
610.32397	3053.6641
655.34796	3297.407
655.85474	3477.7417
666.37378	15180.265
666.87469	12238.938
667.37634	6364.8105
674.85889	7859.5
675.36145	6311.2607
683.34332	3608.2588
684.35217	5254.3613
685.34869	15183.316
911.59424	3326.3381
912.52893	4368.3086
913.52374	8229.3623
975.83307	3161.2605
979.51929	4335.814
1067.5773	5458.2222
1111.6051	5047.1382
1112.6154	4197.2637
1117.2299	2724.3669
1155.6315	5137.9907
1156.6406	4287.7256
1199.6669	5213.6333
1256.3329	2904.3313
1309.7559	59148.227
1310.7603	30940.33
1311.7643	7978.2852
1331.7383	87549.75
1332.7418	56293.691
1333.7455	30399.857
1334.7479	10687.27
1335.7611	3696.8606
1347.7109	5452.9355
1348.7153	15853.167
1349.7343	11786.364
1350.7777	35167.375
1351.7838	16073.606
1352.782	5698.1772
1366.7874	4840.9121
1367.7665	29975.184
1368.7726	20544.117
1369.7749	4972.6685
END IONS

BEGIN IONS
TITLE=21295: Scan 37921 (rt=7180.78) [D:\L4aex-Pool22-080823-03a_20231130140117.raw]
PEPMASS=453.34284 549758.75
CHARGE=2+
SCANS=37921
RAWSCANS=sn37921
RTINSECONDS=7180.7819
119.93002	1816.5671
126.42412	1959.6715
133.08578	17563.006
134.1111	1646.7159
135.30266	1847.7368
151.09618	3033.1213
154.08636	2500.7983
177.11185	9811.1729
181.60783	4905.3628
181.81194	2188.5029
210.14854	10433.746
211.15204	4679.9629
219.12289	2385.4697
221.13797	4238.7031
243.12256	2514.9133
252.54756	2454.5627
276.7272	4334.46
283.17535	3915.636
287.14926	3293.6006
297.30692	2662.8171
327.20242	3839.2373
329.65002	2598.5779
355.27417	3142.0137
389.81174	3102.552
390.31378	16247.448
390.81396	4345.2129
436.10367	2689.5642
444.83939	9119.6221
453.79712	4082.1582
453.84558	8324.2529
454.34692	6344.1533
554.45306	2804.6223
569.47522	2988.4324
570.47968	5542.7554
655.383	17179.439
655.88354	8779.5195
663.89709	6638.418
664.39526	6752.5288
678.52795	3140.1292
679.52734	5944.7646
722.43201	2537.6924
738.54578	3249.9255
879.69415	3674.8401
889.67896	17013.686
890.68372	7304.2583
907.6897	54923.395
908.69403	18210.318
1121.0867	3197.2537
1140.0684	2957.4993
1283.7673	6837.6768
1287.7036	8067.6646
1326.7836	92515.844
1327.7856	70269.969
1328.7883	17354.791
1341.7576	4652.9272
1345.7209	6024.8135
1358.7961	3115.0515
END IONS

BEGIN IONS
TITLE=21296: Scan 37922 (rt=7180.96) [D:\L4aex-Pool22-080823-03a_20231130140117.raw]
PEPMASS=718.91278 403558.28
CHARGE=2+
SCANS=37922
RAWSCANS=sn37922
RTINSECONDS=7180.9592
133.08585	6933.1689
144.60782	2465.7124
163.69511	2343.1548
171.55757	1823.5967
176.03273	2178.4229
177.11212	4067.439
181.39906	2157.9902
224.6131	2297.0596
261.13135	2751.5857
283.17438	2992.4795
349.18478	3599.7717
481.263	4161.4927
490.91306	2787.4893
525.29028	3368.825
606.83582	3118.9678
686.35052	2885.78
709.23297	2597.4846
719.39343	4294.1128
801.73419	2592.7385
825.93372	2674.9954
952.44904	2560.1497
1199.657	3960.4436
1200.6595	4379.6465
1244.6946	5280.7183
1419.7916	115510.86
1420.795	90080.305
1421.7987	26423.123
1436.7688	15149.071
1437.7891	27511.969
1438.8203	27544.975
END IONS

BEGIN IONS
TITLE=21297: Scan 37923 (rt=7181.14) [D:\L4aex-Pool22-080823-03a_20231130140117.raw]
PEPMASS=710.39936 261399.19
CHARGE=2+
SCANS=37923
RAWSCANS=sn37923
RTINSECONDS=7181.1366
131.68459	2084.8777
133.08588	5687.1201
140.12013	2287.929
143.69855	1983.6227
147.34026	1949.9312
150.21199	2131.0166
155.48975	1987.6489
160.61418	2084.1978
177.11195	2335.1858
189.23088	2253.9922
226.29781	2697.6064
227.16397	2405.3767
228.34647	2836.6597
244.36609	2502.4348
317.56903	2964.9287
344.11316	2264.8379
349.18491	2459.4951
481.25845	3120.4551
569.76617	2718.905
647.81134	2711.2754
710.89667	2852.4053
1155.6357	3704.0264
1199.6548	4323.2954
1230.3894	3464.4058
1243.6885	4749.6675
1287.7102	4025.9502
1375.7611	5235.186
1401.8108	6276.3569
1402.8112	4318.3301
1418.8093	7355.9336
1419.7899	92613.859
1420.7913	53464.148
END IONS

BEGIN IONS
TITLE=21298: Scan 37924 (rt=7181.31) [D:\L4aex-Pool22-080823-03a_20231130140117.raw]
PEPMASS=633.36798 122596.53
CHARGE=2+
SCANS=37924
RAWSCANS=sn37924
RTINSECONDS=7181.3141
114.01407	1508.1445
118.7183	1639.3024
119.53522	1544.5764
120.90462	1679.9895
125.20342	1844.8125
125.60832	1456.2441
132.76796	2355.929
133.08582	6671.9478
160.255	2585.8489
175.46649	2254.0667
177.112	3484.9204
191.73744	2295.707
227.12965	2571.012
250.5675	2328.1177
305.9704	2820.8967
483.04926	2694.6199
637.7887	3228.2019
1264.736	3870.7371
1265.728	38823.59
1266.7322	26804.578
END IONS

BEGIN IONS
TITLE=21299: Scan 37925 (rt=7181.49) [D:\L4aex-Pool22-080823-03a_20231130140117.raw]
PEPMASS=677.39457 1198772.5
CHARGE=2+
SCANS=37925
RAWSCANS=sn37925
RTINSECONDS=7181.4911
126.42225	1709.9828
129.82605	2118.3967
131.07005	4655.5322
132.61641	2234.843
133.0858	80078.43
135.65666	2489.4487
137.05963	3529.4036
145.66414	1975.9512
155.07001	7665.4199
175.09621	4305.957
177.11195	23347.016
183.31546	2511.1741
195.12245	3640.9375
199.09641	4728.7539
204.29854	2248.7461
221.13841	6209.6484
221.93784	2376.5703
225.11224	2424.9888
239.14883	3000.3079
243.12294	3213.0359
245.46822	2427.2742
265.16473	5554.0503
283.17496	5278.168
287.14899	9341.8057
309.19241	4617.8154
313.16476	2634.394
322.53809	2489.0237
327.20227	4875.0596
329.15955	3705.5752
331.17532	15071.892
340.85013	2605.9092
353.21658	5403.4458
371.22791	6480.5122
375.20166	18470.932
388.94653	2553.7512
400.47021	2465.4099
415.25586	3508.0535
419.22778	21983.43
463.25372	17366.039
507.28107	8778.167
595.33258	3246.4246
617.36523	3391.8408
659.06409	3169.9336
677.36493	52856.469
677.86664	26832.221
789.44666	3144.0039
939.53601	5960.9546
983.57129	5105.0933
1027.5909	7906.6284
1028.5903	3540.2927
1071.6141	9052.5615
1115.6416	3772.8645
1203.7089	4605.7202
1221.7001	3486.6721
1247.7203	6571.9092
1295.4707	3234.0605
1309.7542	10731.265
1331.7428	16691.381
1332.7448	7167.6963
1335.7584	8318.668
1352.7831	14258.644
1353.7826	420966.31
1354.787	223874.78
END IONS

BEGIN IONS
TITLE=21300: Scan 37926 (rt=7181.67) [D:\L4aex-Pool22-080823-03a_20231130140117.raw]
PEPMASS=463.28331 683264.63
CHARGE=3+
SCANS=37926
RAWSCANS=sn37926
RTINSECONDS=7181.6684
148.44186	2395.8982
157.54152	2038.4401
172.09669	2565.6965
177.11205	13631.681
181.59727	4235.0562
185.82471	2319.7686
195.12271	3380.99
199.80905	2203.0947
221.1386	4190.5376
226.4568	2139.5642
238.62263	2802.3088
287.14737	3194.5466
305.15833	3372.9377
341.01776	3671.3748
349.18344	5645.481
361.02689	12117.036
371.22833	3735.9568
393.20996	4498.1328
400.80316	4468.0303
401.30396	3094.022
431.08786	10273.772
437.23511	5038.8926
455.33044	4215.4985
464.25595	4612.3721
464.33481	23424.092
464.83557	10005.587
481.26083	3739.0315
525.2901	2654.2021
537.4599	3500.5527
674.35834	3999.0068
677.3595	3877.1519
677.89703	14306.533
678.40143	5618.8828
685.34827	5391.6011
686.35608	6601.7075
686.40997	13488.13
687.41058	4550.6626
688.38647	23442.234
696.36591	11088.873
696.8584	2981.8108
738.47815	2848.0095
855.55432	2670.6309
927.66119	17013.174
928.66809	24544.496
929.67383	5218.6177
1067.5918	3629.2991
1083.5573	3463.8518
1111.6117	4764.0674
1148.3796	3035.1318
1155.6311	8983.1221
1181.6321	3369.5642
1196.7317	2867.0449
1199.6597	8942.9434
1253.5038	3082.6851
1331.7352	10411.164
1332.7345	8138.6602
1333.7371	6486.7505
1347.7087	2945.395
1354.7904	12648.773
1355.7617	4981.1953
1371.811	86361.633
1372.8153	35694.34
1373.8115	13376.307
1375.7648	95589.656
1389.7479	4512.7676
1391.7328	22374.66
1392.7422	14752.91
END IONS

BEGIN IONS
TITLE=21301: Scan 37927 (rt=7181.85) [D:\L4aex-Pool22-080823-03a_20231130140117.raw]
PEPMASS=555.35304 686108.88
CHARGE=2+
SCANS=37927
RAWSCANS=sn37927
RTINSECONDS=7181.8522
147.9559	1963.7264
148.35052	2262.9841
148.40332	2378.301
148.42177	3011.4885
148.43137	6096.9634
148.43976	13269.744
148.45987	6948.9146
148.46892	3842.9116
148.48682	2193.021
155.09836	2699.1458
169.30064	2271.7708
171.26132	2514.3501
172.62907	2107.2383
175.09683	2696.019
176.62752	2179.4634
177.11197	16059.072
188.47868	2410.2539
190.13095	2484.7415
196.14476	2645.1924
199.12566	3886.2905
212.85854	2287.4224
221.13783	3503.3306
285.98325	2651.8459
528.69202	2759.9358
823.92456	7576.0928
824.42316	7287.9673
825.48248	4039.0706
914.94897	2738.2356
937.17383	2929.936
1075.6473	16306.405
1076.647	8741.0166
1092.6724	266433.56
1093.6766	133240.67
1094.6786	44445.398
1111.6051	4352.6514
1259.6133	2942.054
1473.8779	2984.5532
1588.8947	3532.6396
1632.917	4502.917
1648.9434	20143.184
1649.9485	20129.199
1650.9381	6996.5996
1663.9465	4908.333
1664.9083	3406.3794
END IONS

BEGIN IONS
TITLE=21302: Scan 37929 (rt=7182.11) [D:\L4aex-Pool22-080823-03a_20231130140117.raw]
PEPMASS=677.39505 1230020.3
CHARGE=2+
SCANS=37929
RAWSCANS=sn37929
RTINSECONDS=7182.1096
121.17172	1752.5225
121.75992	1745.9114
122.42966	1931.5469
131.0703	3749.3345
133.08585	62463.852
134.08946	5598.0874
137.0594	3681.9348
148.44206	2761.6943
155.07028	5919.0576
160.01157	2252.2024
175.09639	4592.1987
177.11195	25057.662
184.66246	2457.2815
195.12291	3274.4478
195.539	3100.512
199.09636	3693.3826
207.88564	2607.9963
221.13812	7293.9824
239.14886	6994.8145
243.12234	5194.1836
251.41626	2463.1206
265.16479	7904.2134
269.13669	2823.9312
283.1752	7311.3647
287.14929	9308.4824
306.61658	2462.9722
309.1915	4152.7583
327.20163	6676.4399
331.17535	16969.186
341.99567	2514.002
371.22653	4123.8359
375.20206	17091.99
377.21603	2641.9773
397.24301	3763.8669
419.22824	19234.627
420.23178	4670.5337
429.93549	2665.1282
463.25446	18788.195
507.28146	11529.853
551.30762	3181.3679
639.35944	3510.7966
677.36511	55022.344
677.86591	23863.662
807.45483	2923.0476
851.48547	3059.3691
939.53864	6800.0435
947.37097	2886.5635
970.38434	2840.832
983.55975	6840.4585
1001.576	3701.021
1027.5916	7282.0635
1071.6149	8077.4043
1115.6425	6878.8232
1159.6676	4783.9277
1178.6649	3977.2615
1203.6902	4310.7612
1309.7592	8486.4502
1310.7269	3958.1909
1331.7418	18444.287
1332.743	8476.6387
1335.7617	7510.3013
1352.7902	13938.376
1353.7834	437694.78
1354.7874	239845.64
END IONS

BEGIN IONS
TITLE=21303: Scan 37930 (rt=7182.37) [D:\L4aex-Pool22-080823-03a_20231130140117.raw]
PEPMASS=663.89523 1467061.8
CHARGE=2+
SCANS=37930
RAWSCANS=sn37930
RTINSECONDS=7182.3704
120.47332	1890.5746
131.07013	5502.6455
133.08569	73230.648
134.08939	3308.0334
137.05963	6047.1157
139.07495	2336.5176
146.06343	2151.8193
147.64717	2120.812
149.75058	1905.7604
151.09618	2959.0908
155.06993	7133.0269
157.08591	2408.5981
175.09621	3346.9021
177.11177	24903.521
195.12175	3382.3818
199.09637	7454.9414
202.10468	2277.8569
205.10683	2355.2593
206.57106	2249.811
221.13824	3806.6399
224.41533	2638.1121
230.1001	2673.0254
239.14824	3281.5347
243.12268	5102.2241
283.1752	6120.1895
287.14801	6606.8687
309.18842	2659.5947
327.20096	8628.7402
331.17502	6808.5298
343.34436	2423.1221
371.22778	2992.3167
375.20084	6316.4526
401.97699	2443.3042
419.22635	4786.0439
435.45908	2717.0864
463.25729	3087.2649
507.27936	5309.2344
664.38849	5018.3286
1073.2604	3307.1436
1265.7236	4424.9956
1267.7346	12656.641
1268.7328	5212.1763
1309.7557	188116.94
1310.7577	114085.31
1325.7451	23538.225
1326.7823	512596.16
1327.7852	298855.28
1327.9781	5125.4136
END IONS

BEGIN IONS
TITLE=21304: Scan 37931 (rt=7182.6) [D:\L4aex-Pool22-080823-03a_20231130140117.raw]
PEPMASS=546.84007 793705.06
CHARGE=2+
SCANS=37931
RAWSCANS=sn37931
RTINSECONDS=7182.6005
108.8944	1706.884
108.89835	1743.3191
111.06749	1646.6852
118.89387	1558.3722
120.08059	2205.7712
120.38406	1538.7766
120.62605	1940.6555
124.08048	4075.0149
126.79176	2049.7373
129.69362	1957.7748
129.79112	2336.5637
131.07013	2205.551
133.08105	3251.321
133.08575	45279.125
134.68721	2222.4509
135.64096	2776.8035
143.47142	2109.0461
148.44164	2728.4346
158.58	2254.1494
163.21886	2026.7438
177.11191	18074.352
181.60762	4640.0229
188.40929	2313.3672
192.83359	2111.7656
198.98506	2484.6323
199.12529	3581.8699
204.60295	2428.0989
215.90985	2828.739
219.13478	2467.1235
221.13776	5222.5088
228.56116	2750.5493
249.85757	2488.5957
319.87967	2953.4812
327.63849	2662.7234
398.30002	3384.5466
406.27795	2822.9746
411.18179	2404.4038
451.31177	2733.5425
547.27881	3853.1296
684.72089	2423.9546
687.58881	2495.4883
794.45502	3997.3684
794.95001	5078.9683
806.38782	2621.2302
963.31738	3214.3149
1075.6467	63709.883
1076.6489	40940.484
1091.6497	4198.5127
1092.6729	295887.56
1093.6768	177612.95
END IONS

BEGIN IONS
TITLE=21305: Scan 37932 (rt=7182.78) [D:\L4aex-Pool22-080823-03a_20231130140117.raw]
PEPMASS=707.92138 516374.66
CHARGE=2+
SCANS=37932
RAWSCANS=sn37932
RTINSECONDS=7182.7771
122.91666	1815.772
127.93872	2004.8153
129.35449	1646.3284
133.08572	27701.262
137.85365	1995.6976
138.90199	2434.0122
144.80719	1839.6262
177.11198	8187.0859
185.87967	2186.3081
195.123	2788.2092
239.14864	2769.7627
246.09001	2350.6455
268.30869	2457.2791
283.1749	2853.5591
417.4433	2677.967
452.88092	2984.1042
475.80533	3070.6084
707.87207	3854.0823
752.32556	2611.061
829.47241	3638.104
832.06927	2820.1104
923.41351	2649.1443
927.81451	2588.5137
1085.0297	2883.3628
1337.6326	2765.0732
1370.8156	3756.7585
1375.7668	4315.0605
1376.7545	3149.9878
1397.8086	45769.875
1398.8113	28984.52
1413.8116	9794.7295
1414.8362	206998.92
1415.8387	91827.617
END IONS

BEGIN IONS
TITLE=21306: Scan 37933 (rt=7182.95) [D:\L4aex-Pool22-080823-03a_20231130140117.raw]
PEPMASS=674.88631 648615.13
CHARGE=2+
SCANS=37933
RAWSCANS=sn37933
RTINSECONDS=7182.9546
120.66856	1644.384
122.08129	1480.7402
128.64571	1705.6207
133.08589	15132.638
156.68234	1996.0695
157.74297	2524.7417
225.8308	2655.9312
251.78909	2865.2444
254.64696	2507.3254
284.99057	2814.2576
305.15686	3294.021
349.18338	5396.8979
352.27667	2811.3645
437.23608	6254.6582
481.26404	3928.9507
525.28741	4626.9551
666.55713	2606.0242
674.35553	6810.3711
917.48529	2880.4639
1023.5574	5915.29
1067.585	7867.2524
1111.6091	5150.9341
1112.6011	2956.7881
1128.5715	3792.7666
1155.6378	7716.4663
1199.6636	7773.8477
1289.7261	6281.5991
1330.8002	6693.8687
1331.7385	243341.95
1332.7423	124875.45
1347.7141	60100.207
1348.7169	35952.43
1349.735	30606.244
END IONS

BEGIN IONS
TITLE=21307: Scan 37934 (rt=7183.13) [D:\L4aex-Pool22-080823-03a_20231130140117.raw]
PEPMASS=529.96923 450530.31
CHARGE=3+
SCANS=37934
RAWSCANS=sn37934
RTINSECONDS=7183.132
133.0858	31275.48
134.08888	2000.8451
148.44229	4001.3298
159.05235	2051.7256
163.44482	2035.6293
177.11182	16857.65
181.59698	4347.7485
186.76398	2345.2136
195.12262	7965.5112
213.46797	2629.9194
221.13765	2622.0134
239.14859	8886.585
243.12256	7103.6909
283.17441	6835.0444
287.14871	7741.7905
308.91754	2464.478
327.20132	7870.3691
331.1752	4892.8286
375.20154	4985.1968
419.2272	4991.8467
529.84497	5205.4722
781.44214	4141.8062
789.40826	2926.6975
794.95038	4838.0845
869.4978	4051.2925
1001.5711	4616.6211
1552.8387	3866.377
1569.8652	3271.3201
1587.8934	112137.98
1588.8976	111218.24
1589.8959	42791.586
END IONS

BEGIN IONS
TITLE=21308: Scan 37935 (rt=7183.31) [D:\L4aex-Pool22-080823-03a_20231130140117.raw]
PEPMASS=716.43451 505027.28
CHARGE=2+
SCANS=37935
RAWSCANS=sn37935
RTINSECONDS=7183.3103
126.58894	1809.8582
132.29253	2276.7178
133.08571	22102.623
151.09706	2116.5293
155.06984	2869.4912
177.11209	6674.5811
199.09605	2977.9324
239.1485	2908.979
280.40729	3457.6465
283.17432	2909.0432
371.75	2606.8289
632.99176	2726.241
671.70532	3003.1785
693.99268	3249.6995
834.70337	2570.6741
1353.7773	3762.8171
1374.0695	2821.8533
1397.8062	24089.873
1398.8114	20376.83
1399.8051	4493.9009
1414.8351	187004.27
1415.8376	131446.73
1416.8405	42157.047
END IONS

BEGIN IONS
TITLE=21309: Scan 37936 (rt=7183.49) [D:\L4aex-Pool22-080823-03a_20231130140117.raw]
PEPMASS=670.88464 380151.53
CHARGE=2+
SCANS=37936
RAWSCANS=sn37936
RTINSECONDS=7183.4879
118.38138	1545.0258
122.80348	1733.3896
127.23597	1719.9543
133.08577	15817.204
141.23218	1850.5934
142.87889	2205.2788
143.33409	1795.7803
148.71034	1919.1351
149.23836	2282.3105
155.06917	1908.9209
168.72575	2843.3032
175.50194	2364.4316
177.11188	4595.0366
222.27988	2672.2136
261.35471	2362.4187
286.58408	2539.8967
313.06934	3388.7375
375.20181	2428.6265
463.25119	3265.6873
1265.7303	21390.623
1266.7334	12790.606
1282.7565	16271.834
1283.7543	7107.5337
1288.7219	3167.7122
1322.7412	3699.6379
1323.7369	27816.008
1324.7417	14366.987
1340.7626	126828.57
1341.7662	66195.992
END IONS

BEGIN IONS
TITLE=21310: Scan 37937 (rt=7183.67) [D:\L4aex-Pool22-080823-03a_20231130140117.raw]
PEPMASS=535.64488 459102.81
CHARGE=3+
SCANS=37937
RAWSCANS=sn37937
RTINSECONDS=7183.6651
133.08591	15097.199
147.11597	2007.355
149.04482	9683.7998
153.47577	2162.8511
167.05487	2619.5369
177.11188	9053.6924
195.12282	3215.7668
216.66588	2410.1311
221.08397	4654.5654
239.0957	2878.7893
239.14882	4201.6118
243.123	4260.0703
281.05118	19810.188
283.1752	3957.0168
287.06653	2540.0691
287.14871	4297.271
289.7359	2691.6255
299.06174	54143.879
327.20212	5117.2012
341.01788	3962.1294
344.97794	3632.4824
359.02917	7698.8418
371.22955	3007.8271
392.11212	2540.2202
415.03705	22858.561
427.56223	2909.1055
476.89676	3680.8333
503.10873	6738.9219
535.28406	2798.2678
536.32947	7993.3809
542.67267	2580.6953
668.29462	2773.4355
794.44086	5335.8955
794.94244	8423.1631
795.43494	2833.6824
893.73901	3012.9863
943.33459	2707.4036
1064.6177	3397.9038
1071.6143	5041.2139
1086.297	3156.2612
1165.9565	2850.3049
1191.2303	3117.627
1248.8844	3141.8193
1487.7617	2971.4485
1544.8669	15980.834
1545.8708	4115.3052
1546.87	5232.8711
1587.8835	16677.834
1588.8923	17685.773
1589.8939	6322.5142
1602.8724	13932.409
1603.8737	5936.9893
1604.9171	38302.727
1605.9197	36704.469
1606.9211	13283.834
END IONS

BEGIN IONS
TITLE=21311: Scan 37938 (rt=7183.85) [D:\L4aex-Pool22-080823-03a_20231130140117.raw]
PEPMASS=485.28578 162199.63
CHARGE=3+
SCANS=37938
RAWSCANS=sn37938
RTINSECONDS=7183.8477
100.66239	1507.0306
101.06156	1370.5142
101.65715	1336.7747
104.68122	1520.9998
108.37539	1625.5925
111.05381	1630.8264
113.05986	1984.3187
113.99702	1641.5303
126.1731	1880.7665
128.38731	2230.6646
128.73349	1895.0222
133.08586	15167.252
134.47375	1982.4514
148.44958	2129.4653
177.112	5372.7393
181.60684	4230.7412
185.55701	2411.6345
210.89995	2408.782
263.58795	2536.8835
287.1485	3429.271
304.44986	2479.5786
307.54538	3019.2661
309.19153	2629.8916
334.28387	2768.3816
375.20264	3391.9048
475.45569	2814.5803
481.26257	2984.7981
496.55032	3007.3308
525.29547	3100.0154
539.02057	2602.3723
539.85291	3032.915
721.39087	38149.414
728.86584	3801.1128
729.3739	9156.1943
729.87701	5172.9502
730.67603	2774.5469
799.94745	2859.9116
END IONS

BEGIN IONS
TITLE=21312: Scan 37939 (rt=7184.03) [D:\L4aex-Pool22-080823-03a_20231130140117.raw]
PEPMASS=794.44992 128580.19
CHARGE=2+
SCANS=37939
RAWSCANS=sn37939
RTINSECONDS=7184.0257
133.08588	6349.1992
140.15797	2126.7285
148.44196	3608.9497
151.79189	2184.4749
177.11235	3255.2417
199.09576	2391.7046
213.99287	2252.2749
354.52771	2656.9578
399.29776	2755.7527
459.09912	2611.3711
988.21667	3080.7749
1587.89	50126.34
1588.8904	35793.805
END IONS

BEGIN IONS
TITLE=21313: Scan 37940 (rt=7184.2) [D:\L4aex-Pool22-080823-03a_20231130140117.raw]
PEPMASS=816.46324 111010.22
CHARGE=2+
SCANS=37940
RAWSCANS=sn37940
RTINSECONDS=7184.204
149.69223	1936.8403
156.43166	2129.2439
170.64558	2185.2988
190.84642	2686.0969
285.01059	2568.0313
355.06888	3237.7422
432.37946	3528.6472
457.69452	2686.1396
573.84753	2808.4539
752.9353	2975.5178
816.42554	3561.0667
1070.9049	3157.6699
1631.9163	39064.902
1632.9172	27504.191
END IONS

BEGIN IONS
TITLE=21314: Scan 37941 (rt=7184.38) [D:\L4aex-Pool22-080823-03a_20231130140117.raw]
PEPMASS=463.2834 866566.38
CHARGE=3+
SCANS=37941
RAWSCANS=sn37941
RTINSECONDS=7184.3826
121.82539	1447.0765
123.94015	2170.3723
124.62684	1906.5743
130.99123	2731.6047
131.07027	2392.1663
133.08086	3130.6882
133.08574	41602.918
148.41643	2314.2681
148.50912	2016.7698
149.04475	5120.3169
155.07047	3491.6641
177.11191	18252.01
181.59778	2708.8398
195.12273	4361.1909
221.13815	6528.6221
224.93373	2618.73
234.01604	2504.677
239.14868	7481.2954
243.12254	4183.2637
245.70457	2914.8511
268.03381	3293.8113
283.17499	9272.291
284.17758	2684.9927
287.14917	5130.3594
288.15393	2927.623
305.15793	4545.5552
309.19	3282.6697
327.20087	10111.807
331.17453	2946.1953
341.01868	6505.1855
342.01797	7074.5879
343.01529	8432.208
359.02832	7845.1177
360.02902	24285.439
361.02701	17316.346
363.78635	2478.5903
371.22739	4397.3052
375.20227	3713.9155
400.80261	4958.2393
415.254	7374.5186
419.22729	4296.5029
430.08945	10602.649
431.08719	13931.452
455.3291	3570.489
459.28012	3406.5356
463.25497	16897.777
464.25912	4255.3472
464.30038	3175.5068
464.33405	7794.624
503.30615	3304.2109
507.27896	3101.1931
677.39502	11172.462
677.89917	7075.1431
678.39764	5188.7222
685.85181	12224.824
685.9104	7249.5669
686.35278	4496.5059
686.41162	6961.0332
686.85315	5167.6743
686.91455	5339.2837
722.70551	3466.4143
927.66254	17254.098
928.66815	9156.1758
938.25134	2780.9648
1150.6709	3839.2131
1177.6981	3420.2043
1327.7997	3339.5942
1331.7366	12913.677
1332.7427	6207.8896
1348.7145	4622.3325
1353.7843	13603.281
1354.7988	8800.7725
1355.7709	5507.0215
1370.8093	150462.63
1371.8118	106653.79
1372.814	53515.219
1373.8157	15325.536
1387.7825	3831.0208
1389.7418	5060.2637
1390.7559	3951.2532
1391.7383	15559.489
END IONS

BEGIN IONS
TITLE=21315: Scan 37942 (rt=7184.56) [D:\L4aex-Pool22-080823-03a_20231130140117.raw]
PEPMASS=619.86869 62085.5
CHARGE=2+
SCANS=37942
RAWSCANS=sn37942
RTINSECONDS=7184.5602
114.6376	1870.4873
116.85995	1710.6743
126.68074	1689.4425
133.08618	3648.9338
148.44812	3371.3997
156.40765	1957.0787
175.46732	2018.6167
175.90231	2090.3513
191.24197	2388.2646
203.11073	2310.1868
223.62138	2462.2737
443.76944	2627.522
606.22998	2899.4824
618.52808	2817.7749
620.40253	3397.8257
621.35974	4012.8035
1222.7115	4265.897
1238.7371	3211.6238
1239.7355	6349.1719
END IONS

BEGIN IONS
TITLE=21316: Scan 37943 (rt=7184.74) [D:\L4aex-Pool22-080823-03a_20231130140117.raw]
PEPMASS=479.61066 228232.75
CHARGE=3+
SCANS=37943
RAWSCANS=sn37943
RTINSECONDS=7184.7371
105.96644	1523.4291
108.65643	1564.1193
111.04402	1692.9547
111.55046	1453.376
112.0939	1530.6189
112.71188	1651.0769
113.05932	2622.1152
120.69417	1794.459
121.2911	2152.3872
128.76205	1798.424
131.07014	2898.4517
133.08095	2757.2036
133.08589	33641.453
134.00946	1716.4292
137.91075	1720.5367
142.22769	1964.1686
147.80594	2171.0544
148.4491	2765.77
155.07021	2327.2393
169.70157	2384.4033
171.59262	2341.6035
175.09665	4292.3022
177.11198	13264.386
195.12291	3744.916
199.09587	3338.3379
210.51729	2105.5012
217.10493	3742.8137
219.12347	3772.0505
221.138	3361.1423
261.13123	5177.4697
262.64371	2530.5627
264.02036	2870.7776
287.14774	4043.4409
305.15707	4078.8047
311.15051	2298.2791
331.17523	4400.6543
349.18338	4803.4971
375.20209	2726.9951
393.20914	5020.4536
419.22818	3396.7893
437.23621	4625.0806
481.26175	8450.8018
525.28992	3885.0688
668.24316	3043.3022
710.39172	6951.9082
710.89917	4350.0664
718.88397	3172.4526
719.38214	4659.625
719.87677	4319.1284
720.37793	5307
785.41632	2992.5967
843.16821	2876.3701
858.92139	3105.0771
960.88379	3351.5579
END IONS

BEGIN IONS
TITLE=21317: Scan 37944 (rt=7184.91) [D:\L4aex-Pool22-080823-03a_20231130140117.raw]
PEPMASS=801.44013 117674.38
CHARGE=2+
SCANS=37944
RAWSCANS=sn37944
RTINSECONDS=7184.9126
148.39937	2105.3848
148.40912	2491.2832
148.41866	2957.4541
148.4269	5229.9985
148.43637	8647.6025
148.45699	7748.9561
148.46521	4714.2017
148.47508	3968.6016
148.48367	2468.3237
148.50151	2490.1777
186.08075	2168.9778
199.1873	2071.0791
204.98871	2360.2065
223.55928	2346.5413
273.1748	2482.936
626.36609	2547.7068
647.7677	2548.5837
801.41058	3261.084
823.56616	2609.7351
1006.4278	2779.1465
1122.9291	2900.7754
1543.8552	3806.8333
1544.8792	4120.062
1601.8699	9872.4053
1602.8682	7734.9521
END IONS

BEGIN IONS
TITLE=21318: Scan 37946 (rt=7185.17) [D:\L4aex-Pool22-080823-03a_20231130140117.raw]
PEPMASS=538.32686 488044.88
CHARGE=2+
SCANS=37946
RAWSCANS=sn37946
RTINSECONDS=7185.169
103.58504	1312.8253
108.94074	1782.1919
111.75759	1973.4962
114.25555	1481.1976
114.7851	1664.6841
118.6497	1899.4047
118.79952	1726.0659
124.08051	3484.5591
131.07082	1922.0087
133.08107	2727.1582
133.08574	39338.188
140.66566	1703.9697
145.86417	2039.7502
146.09346	1969.9565
148.44977	2408.8711
155.0993	2619.1467
159.90538	2010.7644
167.05566	3198.9734
175.09682	3555.625
177.11194	15926.684
178.11565	2259.9797
181.60715	4461.7729
221.13797	7434.2158
222.18233	2531.2666
235.78645	2392.2852
254.06094	2308.6697
265.16415	2993.0676
276.66376	2821.7297
299.06137	6228.6704
301.05975	8007.0645
309.19083	4780.1353
353.21704	5509.0522
374.90353	6403.0767
397.24387	5685.3296
403.5329	2880.4543
417.03397	4469.6567
452.88132	7285.3672
485.29501	4139.4585
529.32123	4305.7773
617.37921	3246.8596
705.42615	2801.7043
749.45386	5631.4966
862.55768	3105.2068
1074.6321	2851.3074
1075.6462	163491.45
1076.6499	101343.16
END IONS

BEGIN IONS
TITLE=21319: Scan 37947 (rt=7185.43) [D:\L4aex-Pool22-080823-03a_20231130140117.raw]
PEPMASS=685.90817 977633.44
CHARGE=2+
SCANS=37947
RAWSCANS=sn37947
RTINSECONDS=7185.4297
131.07024	3281.5286
133.08578	47394.672
134.08913	2131.5723
135.63788	2060.28
141.58961	2551.7036
155.07001	4050.9795
169.09715	2041.658
176.35403	2030.7961
177.11189	18355.535
220.83766	2718.5867
221.13776	2785.1482
239.14926	3733.5754
262.19055	2623.4304
265.24188	2592.6467
283.17532	5441.3501
283.66357	2306.5398
287.14868	5097.4395
289.99313	3143.4758
312.75021	2845.5361
327.20157	3502.7756
331.17529	4301.0825
356.07019	2859.8672
359.03036	5360.7212
375.20117	6976.6064
388.36334	2448.0803
415.25311	5267.0479
419.22623	3479.3677
431.08731	2858.9182
458.55743	2750.7429
463.25369	4709.1729
510.59103	2610.4043
685.35712	3886.9597
685.8559	4096.1655
686.35193	3745.6516
1266.5818	2790.5913
1309.7526	4287.4595
1311.7616	8126.8892
1326.78	13505.28
1331.7317	6199.5386
1332.7479	6634.752
1353.7833	98126.68
1354.7872	54050.184
1369.764	15623.228
1370.8097	356133.44
1371.8125	199730.41
END IONS

BEGIN IONS
TITLE=21320: Scan 37948 (rt=7185.66) [D:\L4aex-Pool22-080823-03a_20231130140117.raw]
PEPMASS=473.93526 673542
CHARGE=3+
SCANS=37948
RAWSCANS=sn37948
RTINSECONDS=7185.6584
131.06985	2233.1035
133.08582	27773.133
147.54413	1950.3611
148.44894	3103.396
154.08609	2690.9307
167.55304	2267.6809
169.49683	1903.9026
171.76994	2208.2869
173.09866	1991.1073
177.11185	16318.81
181.52763	2017.5
221.13925	2354.0798
259.35263	2166.7288
261.13019	2702.7107
283.1748	2397.9175
287.14832	4638.1572
305.15707	6561.4287
309.16269	2592.1204
331.17413	2631.8379
348.55267	2450.6414
349.18356	8598.8184
393.20923	7910.7998
416.08749	2460.9814
437.23465	4667.5259
438.23883	3608.3667
473.32758	16286.845
474.25076	3228.4883
474.2876	4602.1504
474.33099	3673.1514
481.26245	7437.3965
525.29004	6326.9849
569.31653	4271.3184
644.63281	2811.0056
699.3775	26397.227
699.87927	12656.299
700.37872	5140.6987
700.87958	7092.3203
702.8562	2947.2031
710.38379	12051.623
710.88098	7917.4526
711.37927	4243.0049
785.41626	3406.2876
873.46887	4890.8149
917.49133	3827.1128
946.53613	4104.165
1023.5607	4520.7798
1111.6008	7094.2529
1155.6334	7685.5781
1156.641	4326.8999
1199.6556	8284.1182
1200.6777	4901.4551
1210.7656	3002.5728
1243.6807	8859.9473
1244.6896	6198.0425
1288.7141	3455.5854
1326.7805	7338.228
1327.7885	4710.2007
1333.7593	3367.0508
1375.7596	8545.0527
1377.7505	4136.9336
1384.7787	4190.085
1385.795	3473.9988
1386.7974	8778.7881
1387.819	4734.2822
1397.7419	3390.3611
1398.7468	4159.7256
1400.7917	17764.693
1401.7955	6032.5991
1417.8392	16663.32
1419.7903	110906.49
1420.7935	88440.156
1421.8005	36379.961
END IONS

BEGIN IONS
TITLE=21321: Scan 37949 (rt=7185.84) [D:\L4aex-Pool22-080823-03a_20231130140117.raw]
PEPMASS=477.95863 740050.13
CHARGE=3+
SCANS=37949
RAWSCANS=sn37949
RTINSECONDS=7185.8402
129.13025	2003.5078
131.0703	2032.3871
133.08099	2988.9116
133.0858	33288.793
138.52324	1844.6844
138.91797	2138.7251
148.44249	2174.7722
150.96259	1887.2317
154.78568	2110.6575
155.07065	2766.7849
161.95444	2059.3086
167.95796	1996.6484
175.09637	3078.3188
177.11186	23365.422
184.10243	2733.6243
195.12186	4250.5093
221.13803	8804.6328
235.4485	2517.0288
239.1485	5381.4199
243.12332	2772.1714
269.79346	2656.5735
283.17441	5655.375
287.14862	3237.5391
327.20154	6304.2939
331.1748	3777.769
331.6442	2392.3325
335.21124	2953.1089
344.22992	2385.0447
365.57001	2714.2766
371.22781	5986.7412
375.20105	3776.2056
415.25378	6277.6924
419.22794	3434.8767
431.78625	3075.9346
444.74527	2802.5293
459.27805	5633.7178
463.25122	3521.3953
466.6377	2461.7314
477.23325	6869.6895
477.30676	8936.9658
477.81787	2722.0742
478.32169	12729.341
503.30643	4492.937
506.41418	2641.7012
699.4082	13497.992
699.90851	5741.3086
700.41193	5052.3784
706.86908	7633.0952
707.36731	33389.375
707.86945	17892.506
707.92462	11878.085
708.3692	12754.418
708.4303	3654.5767
937.51416	3461.4019
1194.6934	3416.8755
1239.7234	3399.2109
1353.7881	2850.5837
1354.7622	3260.2334
1370.8082	4950.7383
1371.8103	5461.1235
1391.7385	5431.3955
1394.8093	7167.3442
1395.7894	3998.5083
1397.8063	15255.164
1398.8071	12004.627
1399.8119	3494.3892
1412.8135	8021.8555
1413.8181	5064.8037
1414.8356	158696.83
1415.838	108656.64
1416.8402	39727.246
END IONS

BEGIN IONS
TITLE=21322: Scan 37950 (rt=7186.02) [D:\L4aex-Pool22-080823-03a_20231130140117.raw]
PEPMASS=555.35324 274208.25
CHARGE=2+
SCANS=37950
RAWSCANS=sn37950
RTINSECONDS=7186.0177
108.83662	1588.894
114.74009	1654.4348
116.27969	1559.5903
122.2029	1729.2634
133.08582	16541.025
157.8192	2226.79
159.25845	2328.5332
160.70183	2111.949
177.11177	6584.4541
184.07086	2090.8884
199.12494	3109.46
200.63477	2504.9829
223.91167	2337.0103
295.72452	2465.8442
329.05804	2744.2749
336.54089	2827.2942
340.94092	3007.2615
388.56326	2834.4033
409.82471	2801.6111
410.78427	2540.3767
455.87537	2638.2056
728.83356	2737.7305
742.45679	2905.0247
794.42114	3017.6409
823.42828	2653.2341
823.92657	2878.5459
946.10181	3560.8958
970.04077	2832.1753
1075.6451	9220.6523
1076.6534	3614.5535
1092.6729	99653.195
1093.6771	52930.66
1105.2791	3143.8376
1107.9823	2783.8149
END IONS

BEGIN IONS
TITLE=21323: Scan 37951 (rt=7186.19) [D:\L4aex-Pool22-080823-03a_20231130140117.raw]
PEPMASS=450.25996 705719.5
CHARGE=3+
SCANS=37951
RAWSCANS=sn37951
RTINSECONDS=7186.1946
131.07016	3045.5127
133.08588	30124.76
137.05963	2068.2388
155.06992	3968.6226
175.09639	2972.4148
177.11189	14194.271
181.60664	2924.1953
196.61827	2179.0972
199.09604	3247.5229
217.10612	2642.3245
230.38094	2777.1292
239.14844	2481.3428
243.12085	2782.6438
261.13141	4056.9517
269.13943	3254.6257
287.14905	4452.4268
305.15726	3201.5732
349.18451	7235.7095
375.20163	3842.989
381.4473	2443.9712
388.70242	2828.8628
393.20966	6363.7622
419.22665	4654.3545
426.52176	2754.5781
437.23529	5606.6714
481.26276	6323.5356
482.26617	3269.0515
507.2778	4350.5996
525.28748	7266.376
569.31616	6008.835
653.34351	3468.8435
666.37372	19941.01
666.87469	12840.878
667.37109	2941.2917
674.35724	16379.708
674.8598	13432.02
691.37878	2648.1868
849.80945	2954.4712
900.57159	10029.312
979.52893	3936.7104
1023.5528	6424.2446
1067.5813	5965.0439
1068.5856	3746.5144
1111.6112	9505.9824
1112.6156	5954.957
1127.5817	4349.5127
1155.6323	12074.87
1156.6412	7228.5308
1200.6565	3435.8513
1223.1852	3458.4963
1245.6726	3508.9456
1270.7081	3491.7178
1288.7153	6907.7271
1329.7865	11573.731
1331.7393	145253.41
1332.7427	89362.555
1333.7455	26909.568
1346.7185	3801.1604
1347.713	24319.484
1348.7159	14645.147
1349.7427	32237.707
1350.7701	18828.914
END IONS

BEGIN IONS
TITLE=21324: Scan 37952 (rt=7186.37) [D:\L4aex-Pool22-080823-03a_20231130140117.raw]
PEPMASS=464.93536 919069.69
CHARGE=3+
SCANS=37952
RAWSCANS=sn37952
RTINSECONDS=7186.3719
125.17335	1803.9849
133.0858	34169.023
134.08897	2134.6892
151.04221	2223.8596
155.07005	2149.8093
165.03754	2597.9683
170.00726	2155.3521
177.11185	11031.606
183.46857	2980.8276
199.0968	3018.9236
199.13126	2402.1091
203.50435	2172.571
217.10612	3149.5483
221.13831	3613.6284
243.12244	5629.4785
261.13138	4212.8115
273.66727	2205.1199
287.14838	6271.3584
305.15692	4400.3237
327.17236	3350.72
331.17502	5197.1978
343.01639	5085.8062
348.52493	2627.1636
349.18466	8415.6191
360.02853	2774.6392
361.02649	10672.969
362.02795	3520.9729
375.20142	3836.0981
383.43222	2763.5874
384.61145	2551.4583
393.20963	6985.1182
431.08734	5706.9551
432.08929	3577.2324
437.2359	8618.4951
464.0614	2420.1196
464.25827	7509.1221
464.33508	18301.498
464.83588	7707.7827
465.24539	5496.7534
481.26126	7882.2144
525.28748	5429.1943
613.34106	3854.5334
666.37311	2862.7314
685.35101	5618.7612
685.85016	5062.3765
686.35675	5241.1953
688.38501	15277.3
688.88757	16804.938
696.36871	14192.475
696.87512	11826.48
697.36584	9823.2109
697.86621	5152.3501
705.1944	2740.915
743.39081	3481.3665
820.28467	3282.3799
829.4386	3256.7219
873.46722	2919.9014
912.53735	2945.4502
927.66296	16301.692
928.66583	16001.215
929.66815	7750.646
930.67914	3753.4226
961.52142	3856.415
1023.5548	6847.7251
1050.5811	4097.8843
1067.5818	5648.7217
1068.5884	4929.0361
1111.603	8329.5371
1112.6011	3862.3125
1119.2556	2593.1287
1155.6353	7021.9111
1156.6373	8187.4385
1157.6445	3268.3818
1199.658	8625.2988
1200.6644	5637.0942
1243.6809	5564.1567
1244.6898	4678.7373
1245.6753	2873.6995
1273.8727	2799.2917
1314.7235	3977.4646
1331.7378	5834.7607
1332.7421	9053.2744
1333.7224	5049.5361
1348.8817	2778.5486
1355.7429	2866.4436
1373.8158	10544.097
1374.8225	4095.3799
1375.7654	141991.23
1376.7694	94236.688
1376.9567	3829.8201
1377.7717	27862.764
1390.7319	3185.0168
1391.7386	21997.383
1392.7419	15615.858
1393.7709	30428.744
1394.8004	42035.949
END IONS

BEGIN IONS
TITLE=21325: Scan 37953 (rt=7186.55) [D:\L4aex-Pool22-080823-03a_20231130140117.raw]
PEPMASS=470.61078 609573.75
CHARGE=3+
SCANS=37953
RAWSCANS=sn37953
RTINSECONDS=7186.5491
123.66933	1708.36
133.08586	28945.344
134.08937	2988.4812
136.54919	1788.1305
161.72586	2086.3696
164.62581	2050.2117
175.09647	4838.1011
177.11203	12103.37
181.18701	2346.6182
190.28661	2391.6426
215.12767	4010.0688
239.14838	2633.6423
261.13184	3696.5911
305.15799	5690.1919
309.16107	2620.4319
331.17688	3278.8984
343.55267	2479.2388
349.18396	5762.1436
377.09479	2506.0994
388.77042	2442.3496
393.21027	7494.6982
419.2272	3245.0056
471.30276	3986.5405
479.56677	2443.894
481.26196	7016.7451
525.28894	3554.0435
546.40515	2957.2014
570.32159	2561.9146
665.1554	2657.7424
666.87189	3038.6482
688.38666	13814.408
688.88782	12322.747
696.37073	13278.517
696.87372	7234.3872
697.36511	5330.4453
704.35089	3485.5869
705.35687	7112.6792
705.85284	4266.835
741.396	3511.6008
812.93671	2861.0229
936.495	2663.7908
939.53668	6800.9702
1049.5653	3087.8115
1067.5846	3998.0095
1111.6172	7654.874
1112.6223	4844.1064
1155.636	5379.7437
1156.6395	5832.3115
1188.9623	3074.9817
1199.6523	4772.2183
1200.6624	4018.1697
1243.6931	3744.5264
1244.7062	3832.1416
1332.7462	6815.6592
1333.7454	5084.6265
1349.7505	3289.1392
1350.7705	4622.479
1351.7567	3234.4233
1353.7767	3098.0271
1373.8167	6722.0581
1375.7656	98005.539
1376.769	67405.453
1377.7733	22747.785
1390.7438	8653.1348
1391.741	23841.252
1392.7416	17924.963
1393.7465	12717.934
1394.808	20568.236
1408.7668	3749.3516
1410.8062	7223.5107
1411.8046	7564.4473
END IONS

BEGIN IONS
TITLE=21326: Scan 37954 (rt=7186.73) [D:\L4aex-Pool22-080823-03a_20231130140117.raw]
PEPMASS=456.59207 628309.31
CHARGE=3+
SCANS=37954
RAWSCANS=sn37954
RTINSECONDS=7186.7265
131.07048	3402.3306
133.08585	33420.836
134.08952	2445.3076
137.06004	2079.1641
148.44269	3210.3525
170.30176	2424.5684
177.11191	11030.48
181.59799	3316.1108
207.51195	2320.4978
207.98894	2314.3225
217.10585	3010.5554
221.138	2860.3376
232.97411	2460.9668
243.12204	3556.9653
258.02097	2613.3784
283.17654	2809.1646
287.14957	4304.9883
304.10248	2526.4016
305.15744	3934.1711
331.17511	5206.4707
349.18298	4131.2158
371.2291	3758.2698
393.20929	4107.9341
437.23569	6713.5918
456.28372	2792.1978
463.25241	2709.3613
481.26157	6327.4722
525.28851	8426.9512
569.31665	4838.4727
666.37262	16002.386
666.87518	21465.424
667.37268	3547.3433
674.35645	12704.203
674.85907	7338.1465
675.36151	4188.8843
682.84949	2887.8689
683.34369	4257.6162
683.84546	3466.7498
684.35034	9659.5
829.04749	2935.4443
1023.558	4693.5083
1067.5797	5399.4438
1068.5887	3327.9277
1111.6141	5133.6875
1112.6188	3659.7603
1155.634	4541.5146
1156.6354	3409.9026
1199.6685	4174.1523
1288.7183	7104.3989
1289.7214	4994.4834
1306.752	4961.27
1309.7551	34756.895
1329.7985	6725.8726
1331.5576	5788.4751
1331.7388	110457.45
1332.7427	63339.508
1333.7458	16999.154
1347.7109	18886.279
1348.7133	14941.918
1349.7249	13906.016
1350.7711	13731.841
1366.7786	9834.458
1367.7581	21648.07
END IONS

BEGIN IONS
TITLE=21327: Scan 37955 (rt=7186.9) [D:\L4aex-Pool22-080823-03a_20231130140117.raw]
PEPMASS=550.31993 338234.16
CHARGE=3+
SCANS=37955
RAWSCANS=sn37955
RTINSECONDS=7186.9039
136.81926	2851.7063
151.87	1895.5962
177.11217	7802.7393
180.52902	2219.5637
200.13614	2661.4712
201.1123	2700.2053
210.46353	2255.4128
221.13866	2840.7339
239.1489	2834.5518
243.12282	4191.2969
244.41457	2357.3665
245.49475	2426.3535
252.67281	2251.9722
283.17499	5423.6753
327.20166	3252.8081
331.17432	4650.7554
550.3454	19328.438
551.30701	8504.4688
703.11029	3030.4971
816.43848	20556.781
816.93542	10878.662
817.44012	7851.4644
817.9364	5258.8618
824.42072	3004.3777
824.91705	3250.3984
1098.6261	9283.9951
1099.6351	10905.354
1100.6276	4860.5474
1631.9127	22068.846
1632.9185	12963.865
1633.9041	9854.4297
1634.8973	3062.7744
1647.9114	4151.6738
1648.944	47679.797
1649.9465	32897.688
1650.9535	21958.934
1651.9513	9350.7148
END IONS

BEGIN IONS
TITLE=21328: Scan 37956 (rt=7187.08) [D:\L4aex-Pool22-080823-03a_20231130140117.raw]
PEPMASS=802.96336 157819.06
CHARGE=2+
SCANS=37956
RAWSCANS=sn37956
RTINSECONDS=7187.0826
133.086	4069.9558
181.59624	4074.7136
199.09563	2472.3135
233.98	2548.6365
274.99408	2358.936
540.12164	3620.6655
609.55499	2939.0286
719.26251	2693.376
764.97961	2628.0793
1000.3144	3037.7476
1044.422	2630.5166
1054.0546	2920.0608
1401.3953	3214.0859
1587.8914	18609.535
1588.8945	7400.5234
1603.8573	4199.1675
1604.9174	47155.254
1605.9218	26754.953
END IONS

BEGIN IONS
TITLE=21329: Scan 37957 (rt=7187.26) [D:\L4aex-Pool22-080823-03a_20231130140117.raw]
PEPMASS=724.43147 145466.06
CHARGE=2+
SCANS=37957
RAWSCANS=sn37957
RTINSECONDS=7187.261
126.38932	1731.1418
128.21333	1858.2697
133.08606	5693.1729
134.08876	1750.6472
141.98511	1978.451
147.41904	2037.3657
148.44223	2646.7729
165.84251	2252.2578
178.52643	2201.363
260.97226	2879.4514
295.58676	2867.2842
297.87991	2448.4204
309.85837	2335.2195
423.34982	2697.2744
638.69806	3107.5803
798.42328	3358.9978
805.37604	2640.6206
1192.1199	2859.7302
1377.7827	4336.0552
1378.8064	3414.0815
1430.8302	52426.598
1431.8344	26795.115
END IONS

BEGIN IONS
TITLE=21330: Scan 37958 (rt=7187.44) [D:\L4aex-Pool22-080823-03a_20231130140117.raw]
PEPMASS=541.32062 239606.03
CHARGE=3+
SCANS=37958
RAWSCANS=sn37958
RTINSECONDS=7187.4385
134.59273	1829.0028
140.54826	2171.6489
148.44942	2865.252
156.32584	2016.8086
161.17403	2239.4851
171.64151	2235.8064
172.98677	2311.5996
177.11234	2380.3357
181.60654	4400.1494
195.12312	2407.9604
216.00394	2806.9604
226.62164	2105.3706
239.14746	3229.9429
283.17526	2897.0276
313.94757	2544.5139
316.46906	2639.3521
326.09354	2908.2991
327.20279	2795.2952
435.51123	2771.0659
456.76492	2535.3586
532.04669	2961.6167
541.12189	10192.089
541.26404	13267.401
794.44904	7826.2764
794.94971	3976.2849
802.4104	3645.5095
802.96143	6142.2456
803.47614	3243.6038
998.56549	2758.8757
1308.9417	2842.7717
1471.5326	2866.4797
1561.8959	6830.5518
1565.8461	2993.4434
1587.8925	6507.9829
1588.8849	4294.4688
1602.8868	3046.4521
1604.9194	34688.477
1605.9205	34232.305
1606.9203	10241.777
1619.9016	10170.983
1620.9082	5524.4482
END IONS

BEGIN IONS
TITLE=21331: Scan 37959 (rt=7187.62) [D:\L4aex-Pool22-080823-03a_20231130140117.raw]
PEPMASS=699.40789 769100.25
CHARGE=2+
SCANS=37959
RAWSCANS=sn37959
RTINSECONDS=7187.6169
131.0703	4407.0659
133.08591	49678.918
154.54689	2134.1116
155.07054	3862.0366
177.11212	14543.342
195.12209	2388.4207
216.84503	2783.6011
221.13878	4850.897
239.14922	3524.2373
265.16437	5072.6064
287.14896	8023.0024
304.77448	2840.5657
309.19189	3957.7874
331.17514	7513.5063
338.00348	2729.4075
353.21704	3251.845
375.20193	4573.542
390.46631	2294.0942
397.24509	3171.377
401.31424	2388.6636
419.22839	8096.4106
441.27097	3397.5095
456.75613	2579.2461
463.25467	7006.3325
485.2952	3633.186
507.28159	6905.1177
551.30743	6495.7642
558.89453	2665.0334
595.33289	4722.6855
657.37091	2624.3828
683.38617	2536.9543
699.37805	39199.422
699.87982	14090.592
745.42395	3733.9839
832.97516	2963.8691
939.53748	4295.4995
983.56281	5531.4604
1027.5916	5616.2446
1115.6384	5607.3306
1116.6544	3124.1121
1159.6808	4532.5542
1247.7216	2703.5696
1279.4497	3168.8167
1353.7836	5150.585
1375.7712	10371.259
1376.7605	3865.0203
1379.7885	6623.8403
1396.813	31004.393
1397.8097	271250.78
1398.8146	135268.42
END IONS

BEGIN IONS
TITLE=21332: Scan 37961 (rt=7187.98) [D:\L4aex-Pool22-080823-03a_20231130140117.raw]
PEPMASS=463.28339 815852.25
CHARGE=3+
SCANS=37961
RAWSCANS=sn37961
RTINSECONDS=7187.9757
131.07024	3013.4521
133.08582	29762.611
134.0891	2343.4604
144.72415	1778.5121
147.06616	1888.5885
148.41968	2254.7397
148.42903	5327.3589
148.43816	9121.7822
148.45819	8006.019
148.4675	4684.2612
148.47575	2576.2666
148.48589	1919.8379
149.04474	9594.2822
155.0701	2098.2773
156.1884	1835.6749
165.38387	2580.1431
167.05536	3692.1516
175.09628	4049.2024
177.11185	13211.026
193.02614	2178.5916
216.29216	2719.5105
221.13866	3946.2307
223.06395	2948.7644
225.0425	2942.563
239.14871	5028.1997
243.12308	3326.6084
283.17413	4581.9287
287.14743	4889.9604
299.68433	2511.4709
303.03729	2708.5615
327.20206	5620.1563
331.17422	3148.9229
341.01807	37188.367
342.01871	6059.5586
359.02859	80836.117
360.02948	23682.256
371.22858	4499.9629
375.202	4694.2998
405.74506	2490.3462
415.25531	4636.3579
419.22775	3010.5686
429.08911	39122.453
430.08945	15258.443
459.28052	3126.303
463.25397	14246.51
503.30856	4595.3979
593.3927	2744.9045
655.35114	5737.0454
655.85168	6518.2134
677.39532	13640.194
677.45209	3132.3152
684.35303	8975.2256
684.85406	5690.1392
685.35315	19032.344
685.85333	8696.8721
693.34247	2996.3916
711.63379	3166.8342
958.55322	2668.988
998.60187	2723.8909
1194.7059	2972.7043
1309.7538	20566.58
1310.7611	13975.766
1311.7644	6854.7646
1326.782	11722.232
1327.7832	9761.9854
1328.788	3812.7759
1347.7214	4162.04
1349.7301	3075.2495
1350.7721	6218.6152
1351.7896	4510.4063
1352.8002	3390.812
1353.7863	12205.624
1366.777	7161.4697
1367.7821	5214.1636
1368.7778	7569.1289
1370.8101	122774.82
1383.7919	8655.4736
1384.793	25835.998
1385.7933	15645.793
1386.7911	8117.6646
END IONS

BEGIN IONS
TITLE=21333: Scan 37963 (rt=7188.23) [D:\L4aex-Pool22-080823-03a_20231130140117.raw]
PEPMASS=437.2572 2397584
CHARGE=3+
SCANS=37963
RAWSCANS=sn37963
RTINSECONDS=7188.23
117.09116	4365.4639
131.07019	9389.999
132.07384	2637.283
133.08585	159797.14
133.74666	1942.474
134.08922	9581.248
134.52669	2260.6726
137.05968	10860.721
139.07526	2984.7041
142.47136	1873.8599
149.09526	2514.1338
149.45074	1927.5313
151.09645	3116.0532
153.05482	2618.6304
155.07011	14681.712
157.08568	7480.8735
161.11719	2948.561
169.99123	2801.7673
173.0808	2881.9575
175.0963	9186.8965
177.112	73241.922
178.11537	3941.8845
181.08591	2775.7568
183.95596	2011.9652
184.60464	2533.103
195.12254	17702.498
199.09619	13112.102
210.11755	2332.2766
219.12274	8054.0054
221.13834	21670.912
223.15382	3048.4998
225.11192	4908.021
228.12816	5596.8506
232.61017	2485.0894
239.14888	23121.121
241.10692	4230.856
243.12254	16595.139
245.13808	4387.7197
250.1411	5946.1284
254.1431	3184.8408
263.14835	2982.3137
265.16455	11332.082
269.61804	2533.8206
272.15387	4196.9385
283.17514	28000.018
284.17926	3526.7986
287.1489	13406.309
294.16727	2637.2961
307.17569	3085.7458
309.19156	7095.6313
313.16434	3895.219
327.20151	18089.715
331.17499	12123.565
371.22803	21345.617
372.23062	2906.032
375.20166	12569.4
385.24814	2634.4668
415.25439	15212.559
419.22791	16027.61
437.23611	134952.23
459.28036	12015.086
462.48944	3135.468
463.25345	10127.296
464.25876	3155.1113
503.30621	10393.367
507.28073	8136.2285
512.03918	3048.0413
518.18085	3017.4636
547.33295	9033.8682
551.30731	4678.3022
591.35614	3050.4336
655.39081	4148.2217
675.38135	4732.3711
719.41144	5227.7017
727.66302	3377.3523
807.45959	3793.6875
856.54529	6219.5967
869.48743	3382.2021
873.46643	8958.3232
874.47223	4502.6548
896.51276	3527.6736
913.52234	4644.1704
939.5401	4470.3418
957.54926	6445.3018
958.56744	3009.4153
983.56427	4224.8086
1001.5736	10330.425
1002.5801	3426.5303
1024.0959	3471.5881
1027.5885	4399.8228
1045.6013	14971.584
1046.6089	5159.2534
1071.6096	3943.9434
1073.635	4868.6812
1089.6274	15344.75
1090.6301	7927.3926
1133.6532	26709.477
1134.6542	16735.586
1135.6545	5425.1167
1177.6786	4843.0557
1221.7045	9895.499
1222.6931	3577.439
1249.7327	4285.583
1268.6384	2862.6406
1307.7465	7322.0283
1308.7665	5290.5015
1309.7578	675052.75
1310.7606	441393.53
1311.7645	108094.31
END IONS

BEGIN IONS
TITLE=21334: Scan 37964 (rt=7188.49) [D:\L4aex-Pool22-080823-03a_20231130140117.raw]
PEPMASS=457.60818 1553554.3
CHARGE=3+
SCANS=37964
RAWSCANS=sn37964
RTINSECONDS=7188.4909
121.54582	1526.8484
123.13441	2050.4077
123.54417	1712.2301
124.16272	1719.1207
126.65908	1723.9993
131.07042	5020.3242
133.08582	88030.93
134.08911	4493.8374
137.05949	4277.3667
148.44176	2684.3811
151.77385	2159.2158
155.0701	6657.0352
166.15572	2234.4348
175.09636	6716.6245
177.11195	42008.031
178.11549	3026.1602
189.05061	2080.9858
195.12259	9663.1006
199.09593	3810.3206
219.12241	5995.8853
221.1384	10685.476
228.12892	2447.3647
230.13336	2640.0525
234.2054	2564.4741
239.14871	15436.758
243.1223	7567.7021
265.16531	3972.8164
272.1546	3298.2458
283.17505	15746.043
287.14896	9891.1074
309.19086	3064.415
313.1644	3022.0161
327.20148	18492.486
331.17551	9085.1064
341.36948	2662.1782
371.22769	18337.707
375.20181	10344.978
415.25394	13218.368
419.22748	4578.1934
442.08749	2784.0039
458.29724	8217.1963
459.2811	9520.708
463.25299	9115.709
503.30609	4538.5024
507.28036	5683.7793
547.3313	3278.7222
551.30591	5263.7129
655.85297	3342.116
677.36621	70814.156
677.86774	41685.969
678.36945	14101.425
685.35223	13466.613
685.85229	6448.0762
685.91028	4316.1069
686.35333	6261.313
686.41266	4972.5166
734.28259	2765.082
913.52637	8002.1431
914.52972	6843.417
957.5611	2860.3779
1000.587	6088.439
1001.5859	4019.4966
1044.6227	3362.2566
1045.6005	4945.9497
1046.6083	3578.1467
1062.6241	5515.4189
1088.64	3163.5112
1089.6243	3924.7893
1090.6367	4997.1655
1107.6624	5519.689
1107.9082	3000.0476
1133.6572	6955.5713
1134.6659	3852.199
1150.6787	5463.1807
1177.6807	6614.0889
1194.7104	6050.377
1195.7164	3821.8118
1283.7592	3601.3706
1309.7578	4659.3154
1310.7621	32877.438
1311.7651	15090.344
1312.7605	5030.0166
1326.7836	5808.1362
1331.7397	15681.033
1332.7435	8581.3975
1333.7522	3996.9365
1334.7545	8288.8242
1335.765	5629.6953
1351.78	13811.557
1352.7823	8183.5698
1353.782	112833.98
1354.7847	73845.633
1355.7759	27536.861
1368.7697	16000.799
1369.7561	7343.5596
1370.8104	252132.75
1371.8119	175152.55
1372.0096	5176.6768
1372.8156	44712.426
END IONS

BEGIN IONS
TITLE=21335: Scan 37965 (rt=7188.72) [D:\L4aex-Pool22-080823-03a_20231130140117.raw]
PEPMASS=688.38686 305390.25
CHARGE=2+
SCANS=37965
RAWSCANS=sn37965
RTINSECONDS=7188.7192
133.08601	6570.6724
134.05025	1668.3401
140.21832	1985.8857
148.44843	2390.0059
151.56268	2254.1934
205.8429	2195.2498
283.50507	2515.6299
305.15582	3578.2866
312.81607	2354.5408
326.29263	2435.0146
437.23279	3734.8533
481.26111	3394.6648
502.89874	2938.9177
555.29205	3098.9805
689.15649	3690.0498
785.41443	3441.7339
1111.6085	4767.5479
1155.6373	6139.394
1161.8873	2565.696
1199.6576	3917.8499
1243.6876	4003.5278
1331.7344	7043.9492
1374.8103	8760.2881
1375.7654	130735.72
1376.7689	65751.727
1376.9624	4316.9751
END IONS

BEGIN IONS
TITLE=21336: Scan 37966 (rt=7188.9) [D:\L4aex-Pool22-080823-03a_20231130140117.raw]
PEPMASS=463.28366 800286.06
CHARGE=3+
SCANS=37966
RAWSCANS=sn37966
RTINSECONDS=7188.8966
123.94028	3477.1938
131.07014	2572.7673
133.08101	3198.8518
133.08586	38755.676
135.78961	2296.6831
137.05956	2293.8691
139.52184	2076.6858
149.04497	2697.0444
163.22867	1995.1748
172.09543	2244.5454
177.112	20099.752
195.12256	3486.7986
201.11256	2385.8503
221.13829	6994.2856
239.14896	6307.936
283.17505	7991.6992
287.14825	6543.4331
327.20135	5669.9902
331.17532	3977.5422
334.90671	2928.8477
342.01852	11413.746
346.70807	2898.2681
359.02771	8064.5581
360.02884	19843.182
371.22842	6320.7578
375.20038	4416.9478
415.25412	8778.1641
419.22855	2712.3796
420.71622	2614.0308
430.08969	10430.362
432.28116	3494.0544
459.28003	5868.4932
460.28159	3375.0916
463.25375	21457.311
476.30563	3795.4546
503.3063	4662.229
644.328	3054.1978
655.22375	3029.9141
655.38147	4508.8193
655.85413	6647.8091
677.39502	14195.199
677.89728	8264.3877
684.85394	7085.291
685.35541	15385.952
685.85181	8956.3701
685.9115	9819.2041
686.35645	6849.2754
686.41003	8698.9199
695.34998	3387.1604
908.47321	3065.2554
1009.9312	3025.1328
1045.6022	3376.8438
1133.6436	4294.2251
1150.6766	3410.4856
1177.697	3007.8059
1195.7136	3301.4954
1213.4526	3017.0996
1310.7653	11622.652
1311.7491	8159.6865
1326.7778	4965.7554
1327.7855	11075.011
1328.7909	4166.6758
1331.7408	7829.8638
1347.7169	3181.6814
1353.7837	16579.141
1354.7928	11847.125
1355.8019	3407.6548
1368.7581	3726.0703
1369.7716	3715.3723
1370.8107	154547.61
1371.8116	106739.3
1372.813	29203.844
1385.7955	12531.027
1389.7531	8527.3867
END IONS

BEGIN IONS
TITLE=21337: Scan 37967 (rt=7189.07) [D:\L4aex-Pool22-080823-03a_20231130140117.raw]
PEPMASS=544.64482 428623.88
CHARGE=3+
SCANS=37967
RAWSCANS=sn37967
RTINSECONDS=7189.0739
138.02812	1991.7198
177.11198	12624.166
182.93298	2263.4387
192.28278	2105.0874
195.12234	7516.0015
199.09641	6982.6362
206.48915	2764.5076
221.04938	2397.9136
221.13852	2911.2625
239.14891	8635.416
243.12254	7356.7861
283.1752	6101.4004
287.14896	8222.7666
320.06284	2947.3232
327.20203	3793.1982
331.17484	5901.3174
371.22833	3849.8477
375.20166	4236.2676
415.25223	2896.5645
419.22665	4611.9707
429.84634	2830.8989
463.25327	2772.9673
490.5491	2793.4871
544.40179	3692.1821
816.4386	9591.4531
816.93811	3207.1248
817.44171	5257.8877
836.23773	3155.0837
1088.6415	11427.676
1089.6306	21136.541
1106.3892	2995.2261
1121.697	3195.8645
1196.0337	3364.5664
1214.254	2778.5552
1412.8132	2988.123
1456.8167	3170.4805
1631.9202	110816.41
1632.925	65899.969
1633.9274	32664.332
1634.9271	11065.001
END IONS

BEGIN IONS
TITLE=21338: Scan 37968 (rt=7189.25) [D:\L4aex-Pool22-080823-03a_20231130140117.raw]
PEPMASS=824.9779 115264.94
CHARGE=2+
SCANS=37968
RAWSCANS=sn37968
RTINSECONDS=7189.2526
141.08461	2123.3665
143.7494	1795.5507
148.45039	2080.729
156.00609	1993.264
181.60622	2378.8955
185.35638	2626.6912
252.43144	2344.092
358.04727	2880.9116
419.78934	2900.8909
442.94769	2282.2319
453.15897	2344.74
591.94781	3282.2534
1389.171	2882.6216
1430.3517	3974.8997
1465.2665	3261.4658
1476.4038	3213.7117
1631.9138	6694.4756
1632.913	7434.4663
1647.899	3769.7625
1648.9415	27069.566
1649.9478	17677.813
END IONS

BEGIN IONS
TITLE=21339: Scan 37970 (rt=7189.61) [D:\L4aex-Pool22-080823-03a_20231130140117.raw]
PEPMASS=459.26029 860591.31
CHARGE=3+
SCANS=37970
RAWSCANS=sn37970
RTINSECONDS=7189.6095
123.19731	1817.5121
123.21901	1826.7743
131.07005	3629.1062
133.08574	60392.129
142.9975	1953.0261
143.49336	1980.6226
144.0498	1670.2019
148.44812	4409.7896
154.08591	3207.4065
172.09673	4041.5618
175.09669	2760.9053
177.11182	23999.855
178.11481	3076.7158
181.59676	3516.5576
197.1283	10562.365
212.87958	2257.0007
221.13904	3454.1963
225.04341	2286.929
243.12181	3207.252
261.11581	2813.5486
261.13132	7379.1465
263.15945	7239.8105
270.18054	4141.0029
283.17398	3440.0999
287.14832	6179.2266
288.19208	10006.148
305.15729	7796.6284
306.20035	3127.3601
331.17404	4228.9761
349.18256	7227.7729
375.20145	3456.3098
393.20929	10823.236
405.89868	2774.9341
408.46024	2837.2581
416.37909	2905.9092
437.23511	7123.9595
444.03708	2630.041
459.28146	38196.723
481.26242	10351.113
525.28943	9469.9658
569.3136	4199.0386
663.37616	3336.9993
666.36969	3568.1279
666.87048	3233.2107
677.36377	16636.225
677.86505	13356.027
688.35388	4659.5703
688.87354	4809.6191
689.37109	2865.9905
697.35583	3934.9172
900.58032	3713.6899
917.49261	8329.9297
918.49951	4112.2808
962.52124	3572.5674
979.52936	4234.2993
1023.5509	4364.2031
1056.2175	3007.8069
1067.5853	9095.582
1068.5814	3852.8904
1111.6041	13101.736
1112.6128	7749.646
1114.225	3170.8752
1137.6206	3658.0393
1155.6365	9690.7598
1156.6394	6830.3799
1199.6636	10636.577
1200.6678	5963.061
1243.6897	4189.2813
1282.7543	6185.5962
1283.7679	5332.9673
1289.7124	3057.425
1316.759	2848.3828
1331.7275	6884.7383
1332.7435	4563.1831
1333.7262	4952.8105
1340.7543	5571.1738
1341.7632	5485.499
1342.7625	5521.1982
1356.7656	17085.918
1357.7583	7970.5889
1373.8158	20415.543
1374.8164	7856.1104
1375.7632	147297.39
1376.7673	92686.883
1377.7717	36726.008
END IONS

BEGIN IONS
TITLE=21340: Scan 37971 (rt=7189.79) [D:\L4aex-Pool22-080823-03a_20231130140117.raw]
PEPMASS=557.83139 175507.5
CHARGE=2+
SCANS=37971
RAWSCANS=sn37971
RTINSECONDS=7189.7919
106.78633	1588.6351
107.47805	1731.0707
107.8605	1621.7311
113.97963	1854.1168
118.37725	1551.7832
120.7009	1917.9229
123.14697	2065.1389
133.08583	10055.843
140.86841	1891.8033
144.07657	2886.2524
148.77548	1799.16
150.85439	1883.0049
177.11244	3804.7495
181.60706	2873.1636
187.87721	2472.7344
237.33401	3096.0825
240.28712	2089.0081
244.79613	2260.1909
251.3922	2552.4954
275.23938	2458.6907
317.78711	2431.25
325.04214	3018.8733
359.3504	2658.8015
557.36365	4827.145
587.1886	2715.4407
666.46521	3298.0349
761.46021	2920.5374
835.43384	3433.4451
838.92755	2638.5342
1097.629	36772
1098.6328	16792.16
1113.6064	12163.123
1114.6061	5502.5996
1115.6351	14360.089
END IONS

BEGIN IONS
TITLE=21341: Scan 37972 (rt=7189.97) [D:\L4aex-Pool22-080823-03a_20231130140117.raw]
PEPMASS=422.58207 258525.06
CHARGE=3+
SCANS=37972
RAWSCANS=sn37972
RTINSECONDS=7189.9684
118.68085	1921.1392
120.95573	1674.8762
124.93994	1889.875
133.08159	2124.5974
133.08591	21426.027
139.45734	2267.3521
148.4424	4491.2686
154.08582	2998.5349
159.31172	2154.3621
163.07405	1952.0023
177.11212	10049.886
197.12805	3370.0115
198.26245	2058.0938
224.90083	2548.1006
233.16591	2645.1284
239.14757	2544.6694
283.17554	3204.1865
288.19189	4017.9546
332.21237	2645.7578
379.25702	2675.9375
422.26465	3276.1599
422.29703	13725.481
423.28156	12012.219
519.26697	2601.0686
545.99536	2849.6726
648.82312	2548.8823
765.41016	2412.3206
815.06439	3374.5671
852.5777	3086.8162
979.64856	3075.4421
1026.4642	2561.1216
1174.1184	2837.9517
1181.9041	3053.6299
1265.7312	61017.301
1266.7325	37141.367
1267.7373	9776.6025
END IONS

BEGIN IONS
TITLE=21342: Scan 37973 (rt=7190.15) [D:\L4aex-Pool22-080823-03a_20231130140117.raw]
PEPMASS=535.64495 192141.03
CHARGE=3+
SCANS=37973
RAWSCANS=sn37973
RTINSECONDS=7190.1454
133.08586	10143.942
133.85272	2134.5527
142.51024	2280.7866
143.87909	1822.517
145.84746	1931.3014
164.76074	2078.8054
177.11226	3163.0173
188.42879	2291.6133
195.12276	3261.5332
197.22952	2144.8589
199.09578	2282.426
214.63132	2366.5225
323.59473	2562.9692
421.21686	2586.1516
436.07364	2609.2581
496.51447	2663.4636
535.2243	3062.4065
715.37714	2630.7446
783.92157	3792.6228
1055.5452	2773.8967
1067.5804	4193.7769
1238.7567	3486.5859
1543.8635	16889.857
1544.8719	20617.746
1545.8885	5562.2393
1565.8521	12878.269
1566.8507	11754.369
1567.8376	6612.4658
1582.8434	4973.8228
1601.8682	13682.012
1602.8766	16876.166
1603.873	4836.5518
END IONS

BEGIN IONS
TITLE=21343: Scan 37974 (rt=7190.32) [D:\L4aex-Pool22-080823-03a_20231130140117.raw]
PEPMASS=487.0647 442002.88
CHARGE=4+
SCANS=37974
RAWSCANS=sn37974
RTINSECONDS=7190.3237
133.08589	13431.744
144.10558	1852.3633
146.9772	1936.444
148.72676	1916.2894
152.67703	2222.2583
155.07037	1912.1742
159.16435	2108.8931
162.26552	2072.2874
163.00493	2039.5521
168.7021	2260.4631
175.09595	3702.8059
177.11185	4766.8726
181.23036	2110.6794
287.14856	4550.2329
315.97296	2477.8687
391.87473	2909.2698
486.32291	3347.6995
487.25244	2868.2527
487.30865	2996.4365
554.77301	2857.6313
643.63354	3148.5144
721.39063	76897.57
721.8924	56940.254
722.39337	16179.554
729.37518	15296.758
729.8786	10914.961
730.38348	6737.5059
798.04156	2623.7717
1045.8137	2690.7463
1198.6191	2893.2415
1398.8071	5101.1343
1414.8461	7638.4702
1419.7916	14683.523
1420.7949	12265.14
1421.8082	3884.4045
1422.7943	9429.2715
1438.8281	3241.282
1439.8301	15358.495
1440.8344	7446.4438
1441.7897	14085.388
1442.806	9017.7783
1443.7896	17297.705
1456.8319	18267.906
1457.8369	3324.0796
1458.853	9785.207
1459.8004	13471.668
1460.7931	8685.6963
END IONS

BEGIN IONS
TITLE=21344: Scan 37975 (rt=7190.5) [D:\L4aex-Pool22-080823-03a_20231130140117.raw]
PEPMASS=525.62929 252631.84
CHARGE=3+
SCANS=37975
RAWSCANS=sn37975
RTINSECONDS=7190.5012
133.08582	7037.4893
134.01878	2127.9382
154.08597	1997.8595
164.88139	2283.4661
175.75102	2084.8369
177.1124	3462.2593
181.60722	3542.5239
185.13077	2368.1213
189.42531	2632.5676
199.7328	2705.6865
210.64548	2326.0737
223.44261	2112.324
225.82417	2656.3982
242.28	3076.5579
270.6712	2879.2292
283.17517	3651.3113
301.47089	2872.5486
313.89371	2577.6226
318.70151	2259.1465
358.46716	2479.4519
440.83823	2741.0701
525.28833	86202.727
525.33301	5425.5151
565.97485	2620.6929
612.27496	2679.832
634.36743	2366.2339
725.12988	3652.5117
815.41034	2851.9231
876.55823	3182.0769
941.83337	2922.7466
1033.4546	6165.2822
1048.6512	4966.6416
1499.8191	6990.6968
1500.8511	6190.1665
1513.8099	3666.2915
1514.832	3209.2917
1516.8529	4127.1602
1517.8671	5479.2319
1538.8141	3362.6018
1558.8558	3145.2139
1574.8713	12179.249
1575.8737	9588.3047
END IONS

BEGIN IONS
TITLE=21345: Scan 37976 (rt=7190.68) [D:\L4aex-Pool22-080823-03a_20231130140117.raw]
PEPMASS=787.93915 70047.031
CHARGE=2+
SCANS=37976
RAWSCANS=sn37976
RTINSECONDS=7190.6793
132.15529	1610.9561
133.08577	2932.1494
153.86737	1990.429
181.60681	5086.0488
197.71657	1963.339
251.06598	2598.1316
256.72946	2340.2024
266.1748	2252.7917
341.22192	3392.1443
518.79199	2597.603
617.40131	2785.686
959.01062	2931.0916
1174.5313	2893.1804
1202.6385	2758.6494
1379.5276	3463.0342
1574.8666	14315.187
1575.8693	7558.7383
END IONS

BEGIN IONS
TITLE=21346: Scan 37977 (rt=7190.86) [D:\L4aex-Pool22-080823-03a_20231130140117.raw]
PEPMASS=589.84157 152128.31
CHARGE=2+
SCANS=37977
RAWSCANS=sn37977
RTINSECONDS=7190.8575
109.07273	1549.1682
109.8048	1399.1649
115.395	1577.2148
115.73784	1760.9639
117.20091	1817.6887
121.85277	1564.9294
126.59101	1779.5494
129.28738	1724.6676
131.61203	1903.535
133.08601	10497.754
142.87206	2218.1738
143.40146	2037.9601
148.44817	3651.23
149.49284	2043.7628
151.38684	2074.634
159.0309	1997.2827
160.28291	2078.4136
177.11211	2936.6672
179.75812	2250.7615
181.5965	3294.6714
209.96117	2432.7432
374.00085	2564.6863
453.02396	2818.5042
491.69806	2625.6201
494.62421	2695.0083
615.41309	2970.6863
753.14404	2788.1499
866.56696	3041.8088
1161.6439	6000.8633
1177.6771	20251.35
1178.6785	28221.943
1179.678	16065.346
END IONS

BEGIN IONS
TITLE=21347: Scan 37978 (rt=7191.04) [D:\L4aex-Pool22-080823-03a_20231130140117.raw]
PEPMASS=564.78251 149095.81
CHARGE=3+
SCANS=37978
RAWSCANS=sn37978
RTINSECONDS=7191.0353
139.51381	1827.5402
143.52055	2048.0381
148.40402	1813.2402
148.41252	1949.244
148.42149	3859.0806
148.43028	6360.9131
148.4397	13495.916
148.46004	7730.3633
148.46878	4164.6333
148.48671	2058.0032
148.49561	1935.7018
166.92319	1984.7156
177.11168	2797.2468
181.42278	2065.2788
188.28191	2507.2766
195.21007	2104.9197
210.47157	2248.9663
229.51164	2559.2168
243.41879	2531.792
294.23358	2696.3066
343.22476	2538.3459
354.45993	2437.5112
509.2276	2935.9929
563.35803	4280.9087
619.2887	2956.9038
793.22345	2675.3086
799.43304	2685.0615
1126.571	4316.772
1433.7861	3354.6074
1469.2712	3041.3015
1533.9521	3633.719
1653.8995	9726.8594
1654.9004	7852.5327
1655.8849	3427.0527
1670.8721	4226.7432
END IONS

BEGIN IONS
TITLE=21348: Scan 37980 (rt=7191.29) [D:\L4aex-Pool22-080823-03a_20231130140117.raw]
PEPMASS=466.60814 2048579.6
CHARGE=3+
SCANS=37980
RAWSCANS=sn37980
RTINSECONDS=7191.2922
131.07005	9771.0049
133.08582	135692.09
134.08913	9919.3398
137.05965	5778.1533
143.30449	2388.5139
151.09651	5017.8691
155.07048	8669.252
157.08594	3098.7644
163.59758	2535.7158
165.46924	3148.2573
167.60698	3193.8972
175.0963	11620.051
177.11192	67923.414
178.11522	5561.7441
181.59688	4014.9595
182.06876	2947.314
195.12245	9939.7686
199.09624	7024.2739
201.11249	3531.6458
219.12286	8553.2246
221.13815	15996.366
239.14864	19392.533
243.12234	11029.449
244.12553	4346.436
255.14633	3311.1804
261.13235	4450.4858
263.14722	3478.4346
265.16501	9125.209
283.17514	20209.941
287.14902	17804.221
288.15192	5085.3389
298.16992	3677.7854
309.19162	5526.4146
315.99152	3336.5127
327.20187	21026.176
331.17563	14664.746
353.21756	5821.9336
355.55246	3774.085
371.22748	18957.691
375.20163	14399.727
393.21164	3827.3079
415.25467	16956.689
419.22827	11217.181
420.23218	3868.2712
427.22058	3857.1914
432.79276	3818.3999
459.28064	13971.877
463.25412	8949.3711
467.10269	26763.699
503.30673	14829.376
507.28085	7091.3784
525.2923	4077.3281
543.29865	3961.1377
547.3302	3940.386
551.30511	6328.1538
595.33282	4396.5947
604.91162	3385.4453
656.33813	4188.728
699.37817	47657.145
699.87964	40268.824
700.37762	12753.574
788.33978	3455.6057
807.45569	4135.6689
851.48535	4057.8303
888.28619	3536.533
914.53198	5949.8491
1001.5732	5184.8574
1045.6018	5839.5229
1090.6111	4082.8008
1133.6531	5946.3428
1134.6527	4809.1563
1177.6793	8249.0547
1178.6805	4859.4692
1204.7103	4864.9463
1221.7041	20469.244
1222.7083	11404.098
1309.77	7936.8623
1310.749	4670.7485
1353.7655	4622.5137
1375.7561	7751.8804
1376.7716	12167.017
1378.7764	22672.262
1379.7766	6067.2148
1395.8062	37022.695
1396.8088	20213.131
1397.8091	512149.22
1398.8132	373940
1399.8118	110627.5
END IONS

BEGIN IONS
TITLE=21349: Scan 37981 (rt=7191.55) [D:\L4aex-Pool22-080823-03a_20231130140117.raw]
PEPMASS=442.93282 1183483.4
CHARGE=3+
SCANS=37981
RAWSCANS=sn37981
RTINSECONDS=7191.553
130.23155	1849.1967
131.07037	2337.5735
133.08582	75428.141
134.08914	7295.9019
137.05946	3083.7271
148.4422	2582.8977
151.09657	3231.3062
155.06999	8777.3281
157.52179	2095.0505
165.47697	2683.5828
171.43213	2045.3457
175.09654	4858.105
177.11186	33534.738
195.1225	8848.3223
199.09651	6592.8955
219.12294	3178.9299
221.0845	2572.0652
221.13785	7849.9941
228.12851	3133.9417
238.42052	2156.5916
239.14876	12368.107
243.12245	9588.0771
250.1405	3491.6458
265.16412	2823.3503
265.32767	2349.3074
283.17517	11851.571
287.14938	5078.5981
309.18976	4802.9077
318.37506	2506.8806
327.20132	11938.597
331.17664	3458.6436
351.20163	2475.2666
371.22754	9573.9521
375.20108	6303.9897
415.25406	11192.455
419.22681	4790.3403
442.30008	4196.0967
459.28027	10304.198
463.25421	3828.5654
472.72507	2632.0979
503.30539	7322.5234
503.78006	2474.2788
547.33148	3116.5845
551.30756	3078.0454
633.86646	3664.9299
655.38287	6759.1665
655.88574	4551.5498
663.89331	3895.5962
733.46124	3192.0059
869.51111	4441.3257
885.55304	3042.9231
956.57074	3595.2925
957.54724	5582.4414
977.59186	3069.5728
1001.5768	6261.3682
1013.7151	3235.7751
1018.6016	3806.4878
1045.5947	5137.0347
1062.6229	4925.7886
1089.6276	7518.875
1090.639	4701.4224
1106.6604	4372.8735
1133.6495	6476.356
1134.6638	5452.2114
1150.6748	8878.7119
1151.6801	3382.238
1177.6858	5160.6479
1249.4509	3208.7036
1266.7332	29972.742
1266.8948	4311.2461
1267.735	16656.109
1268.7382	3575.731
1307.7642	4336.8286
1309.7568	115679.93
1310.7583	76503.313
1311.759	18952.813
1324.741	18759.947
1325.7377	7999.0562
1326.7831	230346.14
1327.7855	153525.02
1328.7889	34348.609
END IONS

BEGIN IONS
TITLE=21350: Scan 37982 (rt=7191.79) [D:\L4aex-Pool22-080823-03a_20231130140117.raw]
PEPMASS=666.37373 459222.31
CHARGE=2+
SCANS=37982
RAWSCANS=sn37982
RTINSECONDS=7191.7873
124.49905	1883.6965
133.08569	8083.6719
139.44009	2481.5269
146.01102	1908.0342
149.79016	2063.228
160.73451	2160.4446
167.34613	1905.3555
169.28319	2448.9167
172.66164	2108.1345
177.11263	3459.5066
188.72237	2341.8445
194.73883	2856.9719
305.15735	3686.145
359.0289	6746.3286
380.96445	2791.5383
421.65979	2731.0073
437.23859	3576.9478
475.04541	2753.6873
481.26297	3142.4871
525.28937	3932.9138
569.31305	3204.4631
666.43872	6417.6909
788.13556	2996.3723
964.63141	3192.7959
999.90649	2914.9465
1017.9094	3188.9492
1067.5812	5489.1934
1155.6307	7867.7109
1199.6608	4985.2041
1313.765	6341.0464
1315.6768	6341.5659
1324.6185	2860.679
1330.791	16783.568
1331.7385	189734.92
1332.7424	110936.09
END IONS

BEGIN IONS
TITLE=21351: Scan 37983 (rt=7191.96) [D:\L4aex-Pool22-080823-03a_20231130140117.raw]
PEPMASS=454.28374 382793.69
CHARGE=3+
SCANS=37983
RAWSCANS=sn37983
RTINSECONDS=7191.9646
104.23706	1509.3593
104.87198	1389.698
111.04419	1887.1755
113.37894	1886.7593
116.16797	1883.4075
118.78071	1934.8074
121.23928	1645.6097
127.4017	1982.7913
131.07072	2968.561
133.08588	29142.1
134.0891	4265.7388
135.08989	2116.4077
144.49147	1861.6384
148.442	3047.9546
155.0701	2087.3618
175.0965	2972.5088
177.11208	13374.19
178.11569	2533.1628
181.60646	2747.1355
199.09645	3196.6655
204.34961	2490.9915
209.16557	2826.4099
210.14879	16671.449
212.10608	2663.6096
221.13815	2839.9045
227.17511	4721.6909
237.70287	2670.5
239.14859	3222.4355
276.72818	14373.423
277.22876	2636.6338
288.19058	3495.8884
292.21631	2566.9841
311.69073	2478.9856
338.8826	10397.341
343.3075	3540.2017
356.89328	10527.032
374.90372	9186.9248
375.20126	3593.241
389.81281	13938.898
390.31412	3194.5339
415.25305	3293.7463
444.33795	2982.657
453.20966	4180.855
453.2883	4238.9004
453.34506	4208.2051
464.25543	2681.9104
523.21735	3399.4976
552.45032	5136.041
569.47589	14586.289
570.48016	3257.0923
678.37	4114.6348
678.52863	9683.0957
678.86572	4209.4849
679.5285	4359.1333
737.54285	3673.9978
878.69202	5385.105
888.67749	12821.213
889.67706	5106.0073
906.68823	48712.988
907.69232	22391.92
END IONS

BEGIN IONS
TITLE=21352: Scan 37984 (rt=7192.14) [D:\L4aex-Pool22-080823-03a_20231130140117.raw]
PEPMASS=442.93282 363885.5
CHARGE=3+
SCANS=37984
RAWSCANS=sn37984
RTINSECONDS=7192.1409
117.09106	1911.9054
119.46124	1718.3778
122.44503	1626.5294
128.9353	1561.6788
131.07057	2620.604
133.08589	30616.48
134.08926	2328.6509
135.20909	1912.5397
137.05956	2438.7363
147.3213	2077.1321
151.09659	2231.1643
155.07005	2867.8306
175.09689	2614.0098
177.11221	11690.285
181.08578	2369.573
195.12268	3478.9841
199.09543	3440.3127
211.01497	2371.2612
211.71056	2404.7651
239.14922	3017.3779
243.12283	4724.1318
283.17548	4249.5127
285.1629	3277.2974
287.1492	4250.8345
327.20187	4179.6396
371.22702	3278.3623
380.89557	2816.7046
422.0174	2913.0906
441.29675	9220.1709
442.29929	3653.0093
467.06021	2740.5547
618.28143	2793.3228
708.26776	2924.7385
883.5434	3572.7161
1265.5728	4630.2612
1265.7305	70456.625
1266.7332	48302.992
1267.7411	6176.479
1288.7136	3156.262
1306.7534	6333.1108
1307.748	5095.0713
1323.7367	41150.418
1324.74	24540.139
1325.7457	4090.762
END IONS

BEGIN IONS
TITLE=21353: Scan 37985 (rt=7192.32) [D:\L4aex-Pool22-080823-03a_20231130140117.raw]
PEPMASS=479.61082 846217.25
CHARGE=3+
SCANS=37985
RAWSCANS=sn37985
RTINSECONDS=7192.3182
126.00291	1694.9409
133.08574	32243.217
134.08929	2002.0222
148.44182	2112.979
150.9399	1843.8417
151.29893	1872.4148
152.56868	2075.0234
153.0544	2356.2292
155.0701	4794.5337
175.09592	3704.2087
177.11186	19019.703
178.11516	2831.4509
201.97618	2447.6497
206.26755	2662.9636
217.10512	3178.7278
217.18927	2661.5071
219.12225	2954.5552
221.13821	5703.1611
222.69788	2549.6101
239.14865	3913.8672
243.12155	3998.9983
261.13135	3346.5769
283.17575	2981.5945
285.13281	2847.5142
287.14899	5130.1504
305.15759	5438.6343
314.7529	2319.7183
327.20148	4017.2383
331.17392	4990.5225
349.18338	4765.4819
371.22745	3697.1582
375.20111	3898.6919
393.20941	7086.2573
419.2272	6619.6655
437.2341	7337.5977
453.21243	2629.4575
459.27606	3794.5933
479.24783	8122.562
479.30289	5099.6846
481.26141	10698.607
518.71564	3128.0981
525.28711	7662.7905
569.31488	7363.3311
699.37585	3914.7651
700.37671	3258.3833
700.91119	2996.2454
707.36786	3906.2095
707.86633	3764.8589
708.37115	2518.8286
710.39886	17698.123
710.89972	19546.533
711.39948	6878.9219
718.38159	14495.196
718.88513	11760.142
719.36694	5625.9727
719.8653	3569.8777
741.38733	3428.7732
873.47015	2801.5879
881.30872	2999.9126
917.49335	2941.9912
957.55109	11398.191
958.55042	5382.1138
967.66846	2923.5308
1049.564	2912.5239
1111.5999	4441.2813
1155.6364	6219.8501
1156.6415	5490.5205
1199.6547	8009.9565
1200.6556	4153.3306
1243.6891	7707.6597
1287.7089	3997.1455
1288.6903	2862.6665
1354.7786	4860.3711
1375.7534	8928.624
1376.766	6707.4233
1377.749	4430.2573
1399.7639	5073.459
1400.7972	7154.5054
1417.808	9248.2939
1418.8064	7307.9131
1419.7897	114187.67
1420.7932	81604.016
1421.7961	33151.859
1435.76	17551.939
1436.7682	15792.238
1437.7959	63955.766
1438.8191	52743.629
END IONS

BEGIN IONS
TITLE=21354: Scan 37986 (rt=7192.5) [D:\L4aex-Pool22-080823-03a_20231130140117.raw]
PEPMASS=468.95938 288993.19
CHARGE=3+
SCANS=37986
RAWSCANS=sn37986
RTINSECONDS=7192.4962
124.84488	1761.1758
133.08594	14567.461
148.4485	2956.9546
151.09589	2350.7268
155.07027	2327.9756
164.61433	2113.8916
177.11211	9809.8848
210.78464	2127.2837
239.1483	2806.7727
287.14996	2245.6064
322.63535	2512.3596
327.19998	2662.834
331.1749	3154.928
338.21396	2636.4587
342.41681	2333.7549
343.99704	2932.613
368.58231	2738.2783
386.24777	2311.9517
390.87973	3130.9175
442.68222	3149.5469
468.31021	3521.6899
469.09967	7543.0942
513.64331	2927.8145
562.43799	2978.6475
566.41522	2594.5349
677.39459	7765.5449
677.89935	7048.1523
685.90948	6285.9761
686.01282	2924.3533
686.40894	2704.542
767.08655	2902.3853
819.24384	2930.7813
1327.7903	7564.2544
1331.7384	6166.4399
1370.8096	64772.844
1371.8103	45345.98
1372.8181	14810.58
1385.7911	4497.7012
1386.7915	4511.8896
1389.7432	6752.2549
1405.7688	4164.7002
END IONS

BEGIN IONS
TITLE=21355: Scan 37987 (rt=7192.67) [D:\L4aex-Pool22-080823-03a_20231130140117.raw]
PEPMASS=448.60832 497811.75
CHARGE=3+
SCANS=37987
RAWSCANS=sn37987
RTINSECONDS=7192.6736
129.36588	2395.9246
131.07047	2380.4365
133.08578	24998.633
149.02303	3897.9539
149.04459	8226.209
150.5471	2120.1545
151.04153	2979.8562
151.24191	2003.197
154.08624	2281.3081
155.07014	2275.2944
157.30597	1936.7236
177.11192	10554.528
179.29173	1854.8853
186.21529	2291.2913
195.123	2551.0906
199.09583	2621.3696
229.87596	3227.8711
239.14812	4122.0713
263.14743	3364.825
269.13928	2994.3555
327.2016	4377.7021
341.0181	3660.7158
342.01776	5277.9111
343.0163	10441.236
344.01791	2709.7073
359.02914	6995.3154
360.02969	7727.3022
361.02643	25057.07
362.02768	9648.0596
371.28918	2477.8452
375.19775	2835.0203
415.25525	3570.947
447.34335	8155.7012
448.1828	3408.2217
448.31378	5191.1748
448.34796	4591.3813
507.35464	2643.0115
539.84747	2738.2095
627.12421	2665.2729
655.38251	6949.4258
662.34186	4442.8369
662.84686	3404.6357
663.3432	2753.6174
663.89832	4110.4453
895.51135	8706.5449
1106.6624	2698.7607
1115.072	3030.3174
1221.7196	3592.9016
1256.0663	4095.8398
1265.7306	21015.236
1266.733	16955.838
1267.7314	5937.2661
1282.759	11592.649
1283.7582	11890.896
1284.7611	3295.4631
1309.7582	11816.769
1324.7443	4433.9902
1326.7836	98266.063
1340.7632	19611.926
1341.7612	18406.256
1342.7671	10008.953
END IONS

BEGIN IONS
TITLE=21356: Scan 37988 (rt=7192.85) [D:\L4aex-Pool22-080823-03a_20231130140117.raw]
PEPMASS=701.4125 212276.81
CHARGE=1+
SCANS=37988
RAWSCANS=sn37988
RTINSECONDS=7192.8509
132.93144	2507.1396
133.08582	11044.744
148.44171	2840.0864
176.93082	2689.1643
181.60547	2157.7053
183.52939	2149.4287
212.15829	3105.2749
219.43495	2183.5168
220.48256	2808.925
236.18799	2263.2878
264.98306	2283.2686
580.28357	2668.5764
671.57507	3220.7502
719.97192	3373.563
806.17236	3112.2146
874.06329	2974.1023
1309.7545	5586.4761
1326.7828	11648.776
1327.7893	7381.6401
1367.7566	3679.4277
1368.7692	4964.5054
1384.7882	42276.617
1385.7914	29555.348
1386.7983	29655.461
1401.8079	13517.594
1402.8081	4093.9832
END IONS

BEGIN IONS
TITLE=21357: Scan 37990 (rt=7193.21) [D:\L4aex-Pool22-080823-03a_20231130140117.raw]
PEPMASS=538.32722 329938.5
CHARGE=2+
SCANS=37990
RAWSCANS=sn37990
RTINSECONDS=7193.2056
136.77289	1927.2081
146.66605	2077.8218
148.8045	1944.2776
149.04494	6516.0103
174.25475	2217.9177
177.11224	5239.5605
181.59705	3146.5962
215.20641	2471.2844
216.01003	2226.1526
223.0649	2968.4409
239.1499	2687.865
247.95131	2194.6204
267.14401	2301.9927
281.05139	7742.0396
282.0506	6823.1318
282.80414	2777.2419
283.04703	2622.4478
299.06177	17685.85
300.06229	16017.649
301.05991	8082.125
309.19156	2717.1443
353.21844	3422.7764
374.90329	7198.7275
415.03693	4055.7732
416.03809	6669.2729
417.03476	4227.9756
452.88113	11459.835
485.81903	2806.2432
503.63513	2834.3123
504.1077	3672.824
505.10495	3554.1089
537.33521	14880.471
605.65417	2572.8608
614.3526	3039.9658
691.58179	2492.0569
774.92987	3179.6726
805.9082	3422.8271
1072.6229	3684.0562
1074.611	4631.2207
1075.647	67242.945
1196.5563	2885.7102
1524.3105	2877.8669
1574.8818	5056.4849
1609.8722	22153.48
1610.8805	16360.196
1611.8716	9801.5713
1612.8912	3140.7917
END IONS

BEGIN IONS
TITLE=21358: Scan 37991 (rt=7193.38) [D:\L4aex-Pool22-080823-03a_20231130140117.raw]
PEPMASS=581.32746 83561.313
CHARGE=2+
SCANS=37991
RAWSCANS=sn37991
RTINSECONDS=7193.3839
116.22041	1480.0337
121.45016	2415.1909
127.55367	1688.8146
130.18216	1757.0715
130.23798	2312.9983
130.94121	1841.6466
132.00316	2195.5105
133.0862	4679.5234
136.02982	2085.2808
144.01947	2090.8887
194.03189	2574.2852
204.7532	2743.459
276.77762	2596.6787
315.23358	2430.9834
517.29651	2687.1052
537.65399	2763.0354
659.51929	2795.1477
664.68762	2785.5173
1161.6476	15887.66
1162.6483	12355.842
END IONS

BEGIN IONS
TITLE=21359: Scan 37992 (rt=7193.56) [D:\L4aex-Pool22-080823-03a_20231130140117.raw]
PEPMASS=542.97211 140677.69
CHARGE=3+
SCANS=37992
RAWSCANS=sn37992
RTINSECONDS=7193.562
140.77946	1984.3141
148.20677	2367.8215
177.11201	3261.9919
209.29756	2392.127
269.37131	2781.3445
337.15018	3183.3044
451.9411	2770.4055
543.12054	3186.2844
604.70477	2908.3896
627.82159	2760.8843
663.50751	2718.2227
805.43695	5094.2827
805.94373	8755.3936
806.44159	4519.7842
813.41479	4435.8682
1067.5834	4297.0088
1085.5997	3686.5757
1449.9806	3719.979
1607.9259	4421.7075
1609.8761	21843.242
1610.8801	18810.115
1611.8767	8894.6396
1625.8611	8460.4258
1626.8381	3258.7307
END IONS

BEGIN IONS
TITLE=21360: Scan 37994 (rt=7193.92) [D:\L4aex-Pool22-080823-03a_20231130140117.raw]
PEPMASS=727.91666 164144.44
CHARGE=2+
SCANS=37994
RAWSCANS=sn37994
RTINSECONDS=7193.9229
128.94826	1629.6078
133.08594	2025.3606
146.83368	1833.0427
148.44809	4734.4038
176.31143	2173.469
181.59743	3239.5293
189.0466	2229.4561
238.89145	2453.9397
281.1698	2423.2136
365.09329	2576.2546
392.74945	2963.1812
402.79495	2438.0327
404.66034	2497.1909
451.36462	2464.1077
654.33948	2797.3655
1186.3269	3157.1355
1201.6576	3226.5935
1231.1831	3024.8125
1435.7828	78175.797
1436.7855	29628.074
END IONS

BEGIN IONS
TITLE=21361: Scan 37997 (rt=7194.36) [D:\L4aex-Pool22-080823-03a_20231130140117.raw]
PEPMASS=699.40822 629030.31
CHARGE=2+
SCANS=37997
RAWSCANS=sn37997
RTINSECONDS=7194.3573
131.07024	3689.7092
133.08583	33645.613
134.08943	3023.1272
154.1908	2032.3799
154.24924	2244.3901
155.07054	3405.5234
165.46426	2326.4531
177.11198	14628.927
181.60683	2321.1804
189.4939	2118.4529
191.32732	2329.3997
192.0162	2771.4045
195.08299	2162.8879
195.12367	2904.9595
199.09592	2735.8225
202.84581	2325.9263
221.13849	4169.0293
224.26913	2590.8953
241.92789	2702.6323
243.12253	3965.0381
243.31926	2333.0586
251.85352	2307.7966
252.57762	2398.3296
287.14911	3530.1353
299.55896	2394.8782
309.19125	5464.2168
331.17517	4551.9961
375.2019	6168.8115
419.22827	9503.7012
463.2543	5761.9175
507.28076	5748.4995
595.33289	2812.4111
699.37781	30297.93
699.88031	20072.236
895.50958	3024.2783
983.56134	3133.9678
1027.5923	3386.012
1071.6183	4411.4243
1203.6951	2915.2593
1246.3967	3027.9253
1375.7732	11205.893
1376.7698	5396.8613
1379.7778	6898.7358
1396.8137	29427.432
1397.8092	210856.61
1398.8145	118245.57
END IONS

BEGIN IONS
TITLE=21362: Scan 37998 (rt=7194.62) [D:\L4aex-Pool22-080823-03a_20231130140117.raw]
PEPMASS=472.28341 1432389.3
CHARGE=3+
SCANS=37998
RAWSCANS=sn37998
RTINSECONDS=7194.6182
131.07027	6601.6782
133.08588	77138.422
134.08916	3146.7532
140.54108	2057.8064
142.68945	2202.7017
147.17738	1990.3641
148.44853	2796.1379
151.09645	3841.4749
153.05437	2416.8
155.07027	4892.6821
156.45586	1840.4966
162.21352	1963.7091
164.59737	1997.5371
175.09642	7746.9126
177.112	41041.641
178.11581	2833.6426
180.85696	2311.9016
181.60751	2757.4548
195.12279	6747.6006
199.09662	5605.7988
221.13817	7864.4009
239.14899	8461.5928
243.12225	5736.2505
250.14119	3658.04
265.16492	5678.1636
283.17526	14717.723
287.14886	7349.563
309.19037	4037.6882
327.20166	12562
331.17499	7386.0625
344.22821	3743.677
353.2182	4130.6738
360.20792	2797.6831
371.22778	7190.9087
375.20227	7842.9282
376.20444	2775.7219
415.25482	9741.2988
419.2276	6739.5439
432.28061	3060.436
459.28055	10884.056
460.28241	3657.0071
463.25381	5623.2441
472.31741	3934.7444
476.3093	3315.6047
481.26453	2903.5588
503.30704	7790.9199
504.30658	4658.3677
507.28079	3392.2617
520.33209	5435.9321
547.33392	3539.325
564.36206	3348.3733
632.28766	2655.8455
655.88849	2909.3413
667.79437	2885.8103
675.38104	3366.0754
677.86096	3137.5771
698.36761	3898.9309
699.37866	84225.055
699.87982	56375.484
700.38055	19539.164
706.86633	9554.6973
707.36371	11892.423
707.8645	8712.3252
707.92395	5183.6172
708.36523	9616.0332
719.40839	3167.7554
851.48126	3314.4543
931.92999	3009.4934
1000.5853	5046.1392
1045.6143	4427.4722
1089.623	6632.1855
1106.6597	4863.27
1134.6547	3249.6594
1150.6801	3140.3293
1177.6854	4559.2852
1178.6896	4107.645
1238.7345	7895.7583
1239.7332	3501.2512
1282.7496	2918.8647
1353.7789	4641.5527
1354.7937	7253.1177
1370.818	5989.915
1371.8312	3669.6963
1375.7651	15243.546
1376.7676	13131.131
1377.7789	3739.5378
1378.7821	9420.6309
1394.8136	4185.5117
1395.8086	28819.666
1396.8094	11848.944
1397.8057	110080.64
1398.8077	78661.195
1399.785	31776.297
1412.8137	8827.7725
1413.8146	8210.5615
1414.8354	209296.11
1415.8374	152047.5
1416.838	42351.852
END IONS

BEGIN IONS
TITLE=21363: Scan 37999 (rt=7194.85) [D:\L4aex-Pool22-080823-03a_20231130140117.raw]
PEPMASS=662.37179 445445.59
CHARGE=2+
SCANS=37999
RAWSCANS=sn37999
RTINSECONDS=7194.8481
117.91241	1871.4453
120.07185	1672.4811
133.08585	23022.295
134.97652	1777.4746
135.05724	2058.575
135.77638	1679.8883
155.07062	3261.8162
157.08589	2545.3496
165.10992	2123.3096
173.61078	2031.1262
175.09644	2961.3906
175.24474	2269.8184
177.11212	9154.2344
191.09206	2601.3298
199.09608	3459.8123
233.7186	2191.6028
245.03978	2348.6196
246.13264	2342.4656
263.00305	2399.738
287.14993	5103.1436
301.55844	2741.2397
375.20181	2818.4106
398.61185	2716.4609
400.2485	2925.8005
419.23068	3234.9551
463.25385	5215.2734
483.80133	2779.3174
662.34082	4839.334
662.40503	3732.1587
896.50476	2973.2356
1147.4005	3189.45
1221.7087	4931.7466
1265.7311	71942.836
1266.7336	34780.133
1305.7214	5018.71
1306.7408	6844.3926
1322.7504	5043.894
1323.7374	111929.1
1324.7397	68100.813
END IONS

BEGIN IONS
TITLE=21364: Scan 38001 (rt=7195.2) [D:\L4aex-Pool22-080823-03a_20231130140117.raw]
PEPMASS=640.35849 183720.09
CHARGE=2+
SCANS=38001
RAWSCANS=sn38001
RTINSECONDS=7195.2021
122.19014	1647.5022
126.9411	1856.7325
128.2697	1740.5986
128.3266	1968.3821
133.08586	12562.891
133.1572	2127.0808
133.81427	2219.8137
137.07248	1802.6624
148.44827	4050.0872
153.05452	1999.8361
159.05296	2275.3042
177.11191	2236.5828
181.34444	2273.4006
181.60623	2449.0845
195.64085	2106.6091
243.1226	2937.0483
286.20911	2891.9761
287.14868	4392.3618
293.61456	2623.5503
375.20157	4009.9324
555.20398	3400.3508
566.92969	2676.0466
711.13031	2824.8508
924.71283	2771.0471
1071.6133	3039.6094
1221.7045	21817.154
1222.7075	16960.455
1261.6971	4330.1025
1262.5481	2806.2129
1279.7111	29417.986
1280.7168	25018.551
END IONS

BEGIN IONS
TITLE=21365: Scan 38003 (rt=7195.56) [D:\L4aex-Pool22-080823-03a_20231130140117.raw]
PEPMASS=490.618 269228.94
CHARGE=3+
SCANS=38003
RAWSCANS=sn38003
RTINSECONDS=7195.5566
132.42484	1949.4733
133.08588	13004.238
135.83069	1702.9535
136.91951	2043.3773
155.07028	2510.1165
162.75819	2197.3623
165.27173	2052.0271
177.11211	7216.7461
181.59677	4600.0488
199.09688	2393.9739
217.10521	2255.1875
241.10686	2410.0513
265.1636	2962.3535
349.18411	3481.0803
393.21164	5193.5195
408.67889	2891.7703
437.23541	5439.1851
461.23938	3195.1292
481.26163	3662.646
490.27963	6344.8052
490.32104	5045.48
491.26328	4223.6851
726.37415	3322.8462
726.909	3400.3337
979.52582	3724.1958
1035.3282	2788.7798
1046.3735	3273.8296
1375.2981	3131.4641
1407.1606	2888.1123
1435.7805	58897.703
1436.7855	35485.992
1437.7887	11223.498
1451.7836	3574.7686
1454.8235	9432.3652
1468.8179	5428.6201
1469.8348	4148.2832
1470.816	3948.3167
1471.8416	15498.85
END IONS

BEGIN IONS
TITLE=21366: Scan 38004 (rt=7195.74) [D:\L4aex-Pool22-080823-03a_20231130140117.raw]
PEPMASS=672.40862 474898.03
CHARGE=2+
SCANS=38004
RAWSCANS=sn38004
RTINSECONDS=7195.7389
118.11083	1428.7217
119.58861	1676.6404
124.32527	1577.7031
128.5853	1670.0673
130.92737	1797.5862
131.06995	4093.9448
131.92464	1827.765
133.08588	15728.378
134.08942	2784.3364
144.61563	1783.5264
147.24271	2031.0477
155.06961	2754.2017
158.82568	2230.9939
167.40109	1931.1512
176.33885	2067.1306
177.11194	7046.8652
193.19081	2055.2964
237.68695	2221.1096
246.70348	2521.7395
286.28769	2195.0813
341.61539	2589.552
545.25446	2626.7607
585.33698	2861.3406
653.89954	2698.6858
702.81805	2761.9316
1287.7114	11968.305
1288.7183	5473.0078
1310.7601	35386.723
1311.7644	14657.961
1327.7865	163261.64
1328.7888	65987.547
1329.7937	14207.412
1345.7198	38520.871
1346.4496	3488.5959
1346.7209	21984.859
END IONS

BEGIN IONS
TITLE=21367: Scan 38005 (rt=7195.92) [D:\L4aex-Pool22-080823-03a_20231130140117.raw]
PEPMASS=500.61841 203146.91
CHARGE=3+
SCANS=38005
RAWSCANS=sn38005
RTINSECONDS=7195.9161
127.6202	2144.8291
133.086	15922.146
141.32925	2132.3252
153.34851	2386.835
160.93787	2102.9607
160.97505	2538.1355
165.69241	1869.624
168.78029	2239.7261
168.86844	2286.884
175.09506	2198.168
177.11205	5443.0479
201.25285	2246.0298
212.10139	2270.229
239.14876	3272.3887
270.37033	2647.9063
327.20264	2470.7876
370.25867	2487.6907
397.44461	2841.0684
468.49896	3076.1985
468.87082	3285.0354
476.42575	3423.3872
501.33926	9399.3418
741.38837	8154.4507
741.88818	5295.2266
742.38904	4179.5713
807.28229	2921.4006
1000.5805	4564.686
1001.575	6314.2661
1200.0214	3243.3914
1243.6854	3060.9812
1435.7834	4485.5586
1463.8241	5935.9971
1498.8519	4393.6118
1499.8422	24543.703
1500.8412	23326.26
1501.8536	10659.608
1502.3583	3146.25
END IONS

BEGIN IONS
TITLE=21368: Scan 38006 (rt=7196.09) [D:\L4aex-Pool22-080823-03a_20231130140117.raw]
PEPMASS=466.60801 1713080.3
CHARGE=3+
SCANS=38006
RAWSCANS=sn38006
RTINSECONDS=7196.0939
131.07022	8652.9248
133.08585	126153.09
134.08926	7173.9082
134.37268	2093.4653
137.05971	5956.5654
148.44147	3747.4902
151.09641	2212.0662
154.08607	1970.6437
154.56454	2091.5771
155.07004	7169.8833
157.22656	2165.5881
159.57137	1931.3385
175.09624	8446.29
177.112	59063.582
178.11549	5439.0161
181.119	2260.9451
191.01857	2588.8042
193.64088	3023.1152
195.12263	10447.575
199.09618	7365.8345
210.28967	2421.7002
219.12241	5705.6592
221.13829	19032.572
239.14899	12173.852
243.12262	14239.425
250.14151	2415.3452
265.16489	8895.376
272.15442	2750.2786
283.17523	13858.756
287.14893	15404.912
308.77756	2565.5264
309.19086	6550.2993
327.20142	12430.682
331.1752	12791.319
349.18521	3706.3052
353.21631	2988.866
371.22745	15209.5
375.20135	8326.3916
397.24335	3601.6294
411.22354	3012.0325
415.25412	15198.674
419.22815	6937.6475
423.82889	2613.6982
459.24872	3065.5825
459.28073	14905.677
463.2543	5647.8804
466.29886	4006.9351
467.10223	27146.48
499.27756	2848.2153
503.30734	11578.159
507.27878	5180.3521
525.29028	3399.3098
542.86261	3056.5803
547.33209	9098.8389
551.30603	4670.3589
595.32935	4228.0679
639.3587	3477.0769
677.35999	4293.5122
699.3786	40039.992
699.88	27891.139
700.38208	8804.793
733.48944	2818.0493
763.42328	2926.697
805.43616	2607.2881
913.5293	4239.8481
914.53918	4242.2915
939.54651	3400.4807
958.54724	3058.2732
983.56665	4572.8809
1001.5762	3592.9768
1027.5869	3328.0286
1045.6035	6291.8843
1089.6262	6934.7295
1133.6522	7840.2744
1134.6542	4112.5654
1177.6815	6459.3169
1178.6833	3396.0356
1219.7002	3422.2156
1221.704	17230.162
1222.7151	7756.8901
1266.7219	3973.6704
1309.7501	7251.7178
1310.7609	5153.8457
1333.7576	4182.4727
1334.7362	3052.9014
1354.7939	3464.7112
1375.7648	8612.7412
1376.7723	5316.2446
1378.7719	12944.632
1379.7711	7332.8213
1395.8079	42797.184
1396.8076	13673.115
1397.8092	427228.63
1398.8131	292246.72
1399.812	83246.891
END IONS

BEGIN IONS
TITLE=21369: Scan 38007 (rt=7196.27) [D:\L4aex-Pool22-080823-03a_20231130140117.raw]
PEPMASS=457.60809 1250676.6
CHARGE=3+
SCANS=38007
RAWSCANS=sn38007
RTINSECONDS=7196.2711
123.75511	1787.4733
131.07013	4192.7505
133.08588	73324.633
134.08943	4598.9912
137.05933	1927.8422
139.48624	2013.3879
141.08842	1958.0349
148.44928	3753.0225
151.09639	2048.2144
155.07001	7180.5859
158.00966	2077.9971
165.09122	2218.1997
173.89796	2395.1819
175.09691	2532.1633
177.11214	36697.664
178.11514	2502.7791
181.59767	2492.6436
195.12254	6947.7339
199.09644	3938.01
219.12242	3168.4199
221.13875	7830.6411
221.68733	2225.083
222.1412	3898.2661
237.1508	2423.6655
239.14919	12825.396
243.12231	8839.4639
245.13843	2360.0974
265.1647	4258.2822
283.17532	10653.795
287.14941	7329.0674
326.61926	2523.3818
327.20157	10816.092
331.1745	5079.2686
371.2283	12346.979
372.23236	3813.313
375.20395	3224.0945
382.13623	2456.9004
398.04172	2534.4954
404.4296	3136.3938
415.25461	9836.0586
419.22614	3283.2747
432.28098	3261.199
458.29767	14299.613
459.28119	10418.862
460.28281	4034.603
463.25452	4725.0474
480.82568	2884.5085
491.4827	2893.9421
503.30701	7218.2505
547.33331	2996.9744
611.32727	3845.3306
677.36523	56006.352
677.86676	41020.066
678.36786	17633.754
678.86426	5914.9688
685.34845	13558.055
685.85266	11514.772
686.4126	4135.6558
913.52588	10085.813
914.53778	5052.5317
990.01862	2805.6135
1018.5937	3902.0073
1045.6146	3725.7256
1062.6279	3495.3118
1090.6362	3696.2747
1094.1268	3387.7803
1106.6511	6249.1035
1134.6598	4573.0532
1177.6825	3986.1538
1194.7074	6425.5645
1195.7152	3584.8535
1238.7371	3194.8071
1310.7615	6617.4463
1311.7625	12971.155
1312.7679	5473.2114
1326.7787	4238.415
1327.7936	3556.793
1331.7388	13905.689
1332.7465	12082.598
1351.7966	4420.6069
1352.7881	6557.0381
1353.7814	84750.672
1354.7843	67390.172
1355.7761	30723.672
1356.7705	11647.313
1369.7682	7452.4277
1370.811	170992.08
1371.8132	140430.31
1372.0085	4149.5195
1372.8153	60088.105
1373.8136	10908.555
END IONS

BEGIN IONS
TITLE=21370: Scan 38008 (rt=7196.45) [D:\L4aex-Pool22-080823-03a_20231130140117.raw]
PEPMASS=519.95366 292163.34
CHARGE=3+
SCANS=38008
RAWSCANS=sn38008
RTINSECONDS=7196.4482
133.08597	15925.612
136.91922	2086.3044
144.57829	1913.3779
149.04471	5706.0933
151.09647	1896.3342
163.64581	1854.2739
176.71771	2032.3348
177.11208	7463.708
181.60635	3079.1985
191.15158	2301.2314
195.12265	3355.6389
213.44969	2162.9685
221.13864	3656.2546
223.06276	2665.0188
239.14857	2852.0376
240.15311	2541.9648
281.05179	5107.2388
282.05008	2761.9597
283.04993	3385.4749
299.06171	10398.042
299.85016	3045.6523
300.06271	8430.6484
301.05969	7699.9834
327.20053	4539.3306
346.97626	3525.2249
354.54794	3208.9668
417.03592	6984.1064
430.15152	3010.0735
520.33441	4429.9409
521.25848	8142.0303
521.30151	3761.6594
521.33667	5468.7798
653.29626	2928.0901
690.44659	3074.5137
772.43518	5159.4375
772.94196	3315.2559
1054.5292	2856.5422
1238.1255	3186.7546
1500.8492	16123.421
1501.8545	7624.6509
1543.8638	10810.852
1544.8677	10279.82
1558.8406	9676.9824
1559.8574	4414.1909
1560.8915	26815.543
1561.8955	21550.059
1562.8958	7340.5874
END IONS

BEGIN IONS
TITLE=21371: Scan 38010 (rt=7196.8) [D:\L4aex-Pool22-080823-03a_20231130140117.raw]
PEPMASS=707.92159 161360.28
CHARGE=2+
SCANS=38010
RAWSCANS=sn38010
RTINSECONDS=7196.8047
126.43011	1869.5583
130.23219	1752.1316
131.8046	1764.6616
133.08597	10670.318
153.96526	2017.696
166.56831	2124.043
211.04597	2474.605
661.97058	2586.3215
706.36591	8473.2666
706.87024	7421.4004
707.37109	4068.8372
934.8045	2513.2808
1391.7369	4252.2783
1394.7664	7480.9219
1395.7732	6498.3994
1411.7961	16183.718
1412.8124	50423.633
1413.8203	14562.819
END IONS

BEGIN IONS
TITLE=21372: Scan 38011 (rt=7196.98) [D:\L4aex-Pool22-080823-03a_20231130140117.raw]
PEPMASS=641.88215 146583.13
CHARGE=2+
SCANS=38011
RAWSCANS=sn38011
RTINSECONDS=7196.9822
117.45546	1554.083
118.08954	1638.431
125.97598	2026.3284
133.08589	8612.9346
148.44896	2323.2832
157.68066	2202.7129
171.23811	2232.8738
177.11188	3102.0127
202.11519	2030.5114
223.08485	2084.2004
306.8905	2420.3555
308.96863	2609.2878
322.59808	2585.3662
524.50061	2773.5703
544.21704	2614.4482
599.93286	2734.7554
641.36646	2561.0876
1223.7063	5277.7437
1265.5806	3865.9827
1265.7321	15758.819
1266.7289	10112.439
1281.7208	7654.7612
1282.756	29420.588
1283.7516	14917.044
END IONS

BEGIN IONS
TITLE=21373: Scan 38012 (rt=7197.16) [D:\L4aex-Pool22-080823-03a_20231130140117.raw]
PEPMASS=694.42179 449349.41
CHARGE=2+
SCANS=38012
RAWSCANS=sn38012
RTINSECONDS=7197.1593
121.08384	1516.7406
126.13984	1865.9606
133.08575	18721.203
147.06563	2400.8945
148.42157	3627.8093
148.43065	6959.9316
148.43979	12965.927
148.45998	7596.79
148.46907	4108.0142
148.47899	2050.8054
148.48637	2476.9939
171.5938	1873.3431
175.09665	2567.145
177.11203	4791.9238
178.03427	2388.3513
181.60538	2276.688
196.84349	2405.3865
239.14798	3676.2224
246.69872	2526.4583
248.54004	2799.2393
287.14911	3033.6428
301.32013	2437.7739
360.5715	2710.8276
370.36182	2524.5454
428.31531	4447.4707
446.6412	3014.3506
459.13361	2840.1633
463.25574	3181.4399
595.37921	8097.9614
613.38904	23993.975
693.38269	3080.0227
859.32336	3124.196
1022.5133	3038.249
1061.5082	2912.2314
1309.7556	15000.447
1310.7617	10048.521
1326.7823	17177.418
1327.7827	7934.3545
1340.772	5662.2749
1367.7668	20289.604
1368.7755	14851.769
1369.7737	4367.3096
1384.7897	102602.04
1385.7938	58102.254
1386.797	15816.594
END IONS

BEGIN IONS
TITLE=21374: Scan 38014 (rt=7197.42) [D:\L4aex-Pool22-080823-03a_20231130140117.raw]
PEPMASS=655.38237 1326083.6
CHARGE=2+
SCANS=38014
RAWSCANS=sn38014
RTINSECONDS=7197.4161
117.09098	3287.7075
131.07022	4929.2573
133.08585	86701.313
136.00273	2048.1375
137.05966	5310.4756
155.07008	11277.314
157.08607	3937.5256
175.09651	5644.1191
177.11194	27610.74
181.08592	2371.491
194.75795	2330.856
195.12253	3667.8188
199.09654	5334.2168
221.13841	5569.0869
239.14883	5697.5737
241.1076	2771.4844
243.12265	5583.0532
265.16449	8411.0498
269.1377	3154.2144
277.73376	2819.6497
283.17505	6739.189
287.14899	10766.748
309.1911	6518.7939
327.20184	5702.3594
331.17542	12712.712
351.20093	3025.811
353.21677	4194.2686
371.2287	5909.4966
375.2009	12513.836
405.45166	2673.1836
411.83148	2551.2969
415.25412	3928.0771
419.22818	15244.318
459.28394	3700.7561
463.25388	14063.176
507.28113	9728.127
551.30463	3605.8396
595.33411	4596.438
639.35779	4099.2183
807.45782	4017.9207
851.48389	5461.1099
895.50909	7070.7891
921.52173	3171.7539
939.53943	8118.0244
940.54602	5232.8521
983.55981	7926.3784
984.57202	3433.4712
998.85718	2828.0208
1027.5914	7355.2964
1071.6132	5526.1089
1115.6443	6743.9526
1116.6481	2971.3667
1203.6941	3183.9451
1221.7052	9908.8262
1222.7086	5658.2563
1265.731	8249.3057
1266.7291	4116.0698
1291.4635	4086.0356
1291.7397	6561.291
1308.7676	5974.0649
1309.757	518915.66
1310.7598	311706.53
END IONS

BEGIN IONS
TITLE=21375: Scan 38015 (rt=7197.68) [D:\L4aex-Pool22-080823-03a_20231130140117.raw]
PEPMASS=451.93274 2023990
CHARGE=3+
SCANS=38015
RAWSCANS=sn38015
RTINSECONDS=7197.6769
131.07014	9107.3086
133.0858	143116.11
134.08939	7639.7681
135.26222	1729.6514
137.05984	5393.4009
137.49219	2167.9089
149.08981	2293.3984
151.09669	4739.2793
155.07001	15649.3
157.08589	4389.5737
157.66481	1907.9688
175.09642	12688.79
177.11194	64067.145
178.1153	4835.8545
185.2196	2365.3184
193.7708	2346.9924
195.12253	13399.828
199.09645	9609.7197
201.1129	3319.8623
215.12631	2542.6675
219.12236	9551.4609
221.13826	18867.916
228.12785	3677.5549
239.14888	20830.002
239.22131	2284.1853
240.15164	2343.7048
241.1347	4063.522
243.12259	16583.932
250.13948	3517.1836
263.14951	2989.9343
265.16461	8817.0811
269.13806	3041.7683
283.17505	21543.121
284.1795	3024.95
287.14893	24262.627
302.98041	2408.959
309.19101	7555.791
313.16498	2888.5347
316.17883	2553.3523
327.20139	16802.902
330.79913	2563.929
331.17511	13958.474
334.80838	2509.3396
349.18539	3816.4514
351.20047	3017.1375
353.21631	3696.5068
371.22812	18468.498
372.23346	2886.3484
375.20175	11941.003
397.24344	3601.6702
415.25342	18380.764
416.25693	3787.8948
419.22809	11833.02
433.90167	3068.947
451.21695	4262.7905
455.25162	3274.6218
459.2803	20153.416
460.28461	5098.9873
463.25439	12939.984
464.25894	2738.8054
503.3075	10560.929
504.31238	3182.9053
507.28149	6790.9478
547.33392	5570.21
574.55096	2824.1863
658.38989	3156.7256
677.36401	34107.473
677.86658	23468.221
678.3667	8954.5068
690.01251	3160.1812
807.46155	4153.3774
851.48254	3770.1301
913.51599	3473.856
937.01373	3033.9888
939.53857	6175.3296
957.54492	6367.417
958.55035	2771.9563
983.56903	3882.2009
1001.5692	8216.2266
1045.5963	5835.4106
1046.6042	5574.4028
1071.6152	3972.0627
1073.6351	4413.7227
1089.6235	11578.393
1090.6273	7345.0776
1117.6531	4299.2993
1133.6519	12578.604
1134.6593	8004.4033
1177.6785	18158.305
1178.675	12945.9
1265.7314	7764.5898
1266.7417	5268.312
1267.4471	3135.9983
1309.7628	5920.835
1310.7539	3483.3418
1331.7388	5167.7295
1332.7358	6799.0137
1334.7476	11094.899
1336.7507	4338.167
1351.7776	18990.205
1352.7834	7423.7749
1353.7828	533994.94
1354.7861	368860.63
1355.7882	99715.203
END IONS

BEGIN IONS
TITLE=21376: Scan 38016 (rt=7197.91) [D:\L4aex-Pool22-080823-03a_20231130140117.raw]
PEPMASS=694.42198 497878.28
CHARGE=2+
SCANS=38016
RAWSCANS=sn38016
RTINSECONDS=7197.9104
122.74702	1792.7371
124.33572	1852.7531
126.16036	2074.5149
133.0858	24562.584
135.23181	1800.7096
136.93297	2031.9401
139.96628	2014.8655
177.1118	6738.5972
180.993	2163.3245
199.09615	2850.6785
239.1499	3005.5933
258.22186	2232.7893
260.81796	2303.0864
281.12442	2582.2642
285.24506	2245.5178
287.15076	3731.3535
333.47473	2641.5313
614.38983	9199.4043
1021.0138	3102.5735
1328.7834	3590.7507
1353.7833	25419.92
1354.7859	14176.989
1369.7848	5344.626
1370.8093	203374.89
1371.8108	102037.88
1386.7937	28380.021
1387.8113	5648.6592
1388.7651	3467.1445
END IONS

BEGIN IONS
TITLE=21377: Scan 38017 (rt=7198.09) [D:\L4aex-Pool22-080823-03a_20231130140117.raw]
PEPMASS=672.40894 573172.19
CHARGE=2+
SCANS=38017
RAWSCANS=sn38017
RTINSECONDS=7198.0877
121.27444	1618.0356
122.72024	1818.8661
133.0858	26247.418
155.06985	4862.9097
162.34698	2008.7914
167.52414	2237.2209
177.11188	8467.5381
181.59616	4153.0654
239.1487	4116.1348
255.98308	2512.2969
283.17554	3476.7593
471.26257	3120.9692
672.40747	3106.1289
686.57263	2520.1367
1050.3159	3071.1519
1120.9875	2869.7444
1271.3351	2660.3523
1284.7605	4460.6743
1309.7578	46969.285
1310.7604	22165.887
1325.7463	8423.4238
1326.7832	229184.27
1327.785	118769.57
1342.7721	33371.551
1343.7692	9858.7334
END IONS

BEGIN IONS
TITLE=21378: Scan 38018 (rt=7198.27) [D:\L4aex-Pool22-080823-03a_20231130140117.raw]
PEPMASS=696.90035 413632.78
CHARGE=2+
SCANS=38018
RAWSCANS=sn38018
RTINSECONDS=7198.2651
121.94704	1827.0648
123.50718	1755.8986
133.08575	7068.1563
139.70349	1981.6801
143.34924	2346.0754
150.76494	2047.6819
158.73511	2343.6138
181.60672	5412.0381
184.73358	2199.4941
248.57442	3266.8967
315.09207	2785.6482
328.99146	2493.9241
336.64352	2593.8428
362.87912	2669.9873
393.21011	3591.1152
437.23654	5555.2427
454.61926	2830.5789
469.31598	2436.1802
481.26028	5249.6567
490.27826	2979.2788
696.36572	3480.5784
697.36304	5206.1855
873.46893	2952.8677
975.34186	3081.9468
1111.6112	6171.1597
1155.6404	5746.8193
1199.6591	6433.2471
1333.7437	4387.9072
1374.8215	4248.3564
1375.7655	138431.5
1376.7686	67292.016
1391.7402	36768.574
1392.7441	23927.223
1393.7634	21702.047
END IONS

BEGIN IONS
TITLE=21379: Scan 38019 (rt=7198.44) [D:\L4aex-Pool22-080823-03a_20231130140117.raw]
PEPMASS=692.89842 352288.03
CHARGE=2+
SCANS=38019
RAWSCANS=sn38019
RTINSECONDS=7198.4426
133.08572	15710.097
133.45705	1932.2839
148.4493	3039.4668
150.02463	2089.698
152.82574	2158.2925
155.06987	2415.1748
158.04337	2360.5703
162.88139	2305.7715
177.11151	3684.9131
188.33958	2253.8965
241.74908	2403.7444
259.23666	2512.6436
287.14905	3071.3235
301.5517	3001.7251
331.17575	2956.6384
375.19986	3291.2524
463.25482	3439.5544
480.28433	2482.0725
595.37726	5254.5562
613.38647	16444.928
656.24609	2862.6958
693.37671	4668.5229
792.64838	2787.0381
959.7583	3113.3818
1229.2975	3003.8813
1309.7578	12772.11
1310.7583	8820.375
1326.7821	17942.598
1327.7852	7710.186
1340.7555	3159.092
1345.7273	3725.3284
1349.7612	2820.5159
1366.7854	4230.2002
1367.7682	20425.939
1368.7715	10058.108
1383.8027	4769.4097
1384.7894	91874.32
1385.7925	47712.262
END IONS

BEGIN IONS
TITLE=21380: Scan 38020 (rt=7198.62) [D:\L4aex-Pool22-080823-03a_20231130140117.raw]
PEPMASS=535.6452 190483.78
CHARGE=3+
SCANS=38020
RAWSCANS=sn38020
RTINSECONDS=7198.6201
133.08595	10378.283
149.52626	2013.8815
152.76543	2136.1768
168.72044	2907.8113
177.11229	6624.5044
181.59807	4832.0352
195.68318	2436.3679
206.69754	2384.6372
222.5311	2505.1245
238.75943	2571.3508
285.66443	2288.2844
534.3493	3107.9321
534.97144	3350.2793
550.90912	2658.3911
690.8504	2544.9468
732.48865	2638.2827
783.43018	4007.1018
1543.8656	24106
1544.8723	21372.26
1545.8712	10572.28
1552.7828	2981.6963
1565.8555	11845.229
1566.8501	10685.628
1583.7959	2873.0962
1601.8701	15936.193
1602.8751	15330.554
1603.8744	5453.6118
END IONS

BEGIN IONS
TITLE=21381: Scan 38021 (rt=7198.8) [D:\L4aex-Pool22-080823-03a_20231130140117.raw]
PEPMASS=483.63465 345515
CHARGE=3+
SCANS=38021
RAWSCANS=sn38021
RTINSECONDS=7198.7989
125.70557	2147.8726
126.56722	1913.6671
131.06949	2602.8745
133.08588	15770.288
148.44923	2712.9602
154.08614	1861.3533
165.11931	2292.0239
167.29163	2009.9753
177.112	7843.189
178.72737	2004.0786
185.26314	2199.666
191.51665	2522.3347
197.1281	10238.602
213.12369	2211.813
215.94504	2618.9634
217.78343	2618.418
221.13884	3382.5234
231.50993	2450.6257
265.16553	2566.218
283.17593	3402.0317
288.19196	7551.6138
327.20184	3981.4714
331.23389	3169.0815
371.22729	3000.103
483.26831	4267.5205
483.32895	10310.32
484.31342	42277.699
535.35846	2535.7251
544.05475	2808.7632
552.1416	2789.1912
698.71729	3900.7527
699.41046	7772.5234
699.90997	7546.0264
700.41113	4212.1528
707.92169	9618.2568
715.35919	4894.1689
996.99921	2898.1489
1078.4238	2880.4241
1370.7994	3867.937
1414.8353	66021.156
1415.8369	39324.848
1416.8398	17458.543
1449.7957	4787.8291
END IONS

BEGIN IONS
TITLE=21382: Scan 38022 (rt=7198.98) [D:\L4aex-Pool22-080823-03a_20231130140117.raw]
PEPMASS=648.87219 162851.5
CHARGE=2+
SCANS=38022
RAWSCANS=sn38022
RTINSECONDS=7198.9766
121.7711	1825.1882
128.39813	2021.213
129.58693	2084.4465
132.68462	2268.3755
133.08641	4965.8745
139.11108	2424.387
145.90199	2066.1692
169.87352	2433.2949
177.11217	4253.7197
222.2061	2365.6399
223.28334	2260.4348
266.98349	2357.6067
292.92508	2263.8745
310.48608	2515.6479
391.23398	2371.9578
649.3584	3978.3137
653.10297	2942.9866
798.95996	3060.2214
856.14624	2921.447
1164.3973	2772.3779
1221.7032	5762.2539
1222.7047	4765.1055
1238.7405	4602.084
1239.7256	4904.7803
1279.7114	8730.1807
1280.7301	3709.0999
1296.7375	35226.422
1297.7412	20587.732
1298.7322	7084.7681
END IONS

BEGIN IONS
TITLE=21383: Scan 38023 (rt=7199.15) [D:\L4aex-Pool22-080823-03a_20231130140117.raw]
PEPMASS=681.87614 174193.16
CHARGE=2+
SCANS=38023
RAWSCANS=sn38023
RTINSECONDS=7199.1538
133.08598	3904.4021
154.72072	2115.6702
167.8667	2533.9043
179.52631	2095.3503
186.77234	2415.6096
196.46097	2594.0166
199.07097	2744.7893
233.95361	2688.4163
237.0163	2407.7388
245.26414	2169.5376
253.70058	2679.4922
361.15271	2488.7053
449.23785	2929.7266
769.65948	2924.9001
1028.1052	3052.6213
1036.6721	2735.9443
1081.5623	3972.2468
1287.7114	21983.527
1288.7206	6222.7178
1345.7183	45058.172
1346.7195	22848.48
1361.6874	8791.9082
1362.6965	6291.3486
1363.7091	5564.1597
END IONS

BEGIN IONS
TITLE=21384: Scan 38024 (rt=7199.33) [D:\L4aex-Pool22-080823-03a_20231130140117.raw]
PEPMASS=541.32031 161543.59
CHARGE=3+
SCANS=38024
RAWSCANS=sn38024
RTINSECONDS=7199.3311
143.8055	2243.9434
146.96962	2300.3728
152.3521	1924.9741
177.11157	3591.47
181.60655	2923.468
207.06155	2372.5232
215.54396	2180.4265
263.25644	2466.0049
283.17566	3374.6345
303.81186	2424.1555
351.02094	2756.3306
403.75629	2576.2478
415.7565	2846.0908
473.26556	2540.9907
485.06567	2573.5261
541.12128	10154.906
541.26123	9490.6973
573.24231	2808.6626
801.41644	4224.9688
802.96698	3591.196
817.48151	3129.0068
1062.6298	3061.7119
1391.7357	2969.395
1525.2351	3210.4819
1543.8618	7677.8652
1544.8646	5523.5439
1560.8932	7921.5581
1561.8867	4649.6021
1601.8822	3229.1858
1604.9193	23255.77
1618.9001	9079.1924
1619.899	6596.3008
END IONS

BEGIN IONS
TITLE=21385: Scan 38025 (rt=7199.51) [D:\L4aex-Pool22-080823-03a_20231130140117.raw]
PEPMASS=488.96577 210547.31
CHARGE=3+
SCANS=38025
RAWSCANS=sn38025
RTINSECONDS=7199.5097
131.37651	1913.2682
133.08606	8275.2578
133.95058	1920.4733
142.36627	1867.2255
144.28479	1900.9454
147.06389	2313.8813
147.98691	2194.751
148.44899	5071.5405
150.03207	1794.2917
156.15483	2073.1563
172.50577	2125.5374
176.56841	2375.7454
177.1125	3636.8376
190.96274	1929.2889
221.13857	2517.167
276.7041	2771.6602
418.99393	2914.478
439.21564	3045.0059
489.35736	4577.5
489.3934	4041.5176
721.38971	7811.7959
721.8927	11818.498
732.38525	5897.2241
732.88159	6950.4268
733.89337	4339.7139
1186.4802	2981.2988
1419.8018	4582.6445
1420.7988	6737.5229
1430.8295	32166.357
1431.8353	21071.301
1432.8369	8367.8086
1445.8091	8757.3809
1449.7992	5652.5894
1463.7782	5063.4155
1465.7648	6012.501
END IONS

BEGIN IONS
TITLE=21386: Scan 38026 (rt=7199.69) [D:\L4aex-Pool22-080823-03a_20231130140117.raw]
PEPMASS=703.88986 151359.72
CHARGE=2+
SCANS=38026
RAWSCANS=sn38026
RTINSECONDS=7199.6873
131.62259	1684.6229
133.08612	2835.2444
135.44936	1927.0229
151.08656	2018.2205
152.67023	2290.3721
155.92972	2079.2168
160.8976	2086.7241
184.1032	2357.7305
213.16183	2363.0063
286.90073	2938.5967
336.32578	2844.4966
366.84756	2795.1006
821.1861	3327.5393
1138.9357	2658.3477
1170.6273	2992.6995
1331.7374	18333.717
1332.7443	6065.8979
1336.7806	2752.2236
1388.8082	10593.355
1389.7476	35318.816
1390.7517	13425.529
1405.7324	7332.9688
1406.7278	3474.8892
1407.7416	4016.0947
END IONS

BEGIN IONS
TITLE=21387: Scan 38028 (rt=7200.05) [D:\L4aex-Pool22-080823-03a_20231130140117.raw]
PEPMASS=570.66992 112490.75
CHARGE=3+
SCANS=38028
RAWSCANS=sn38028
RTINSECONDS=7200.0475
148.44913	4331.6816
154.83109	2038.7417
158.63101	1933.4851
167.33937	1965.6621
167.60559	2070.7568
171.36743	2229.9331
173.412	2079.6936
177.11215	2673.5916
181.59563	4560.8159
199.25661	2263.2466
224.36063	2663.4968
237.86383	2466.1536
247.53227	2887.5149
389.43335	2580.4963
570.26825	3336.7412
570.31818	6207.1064
571.32208	3269.0701
838.97888	3042.4058
846.43304	7723.0557
1126.7544	3032.5396
1140.6451	4328.5225
1141.6533	5640.4067
1692.9744	13182.245
1693.9833	8127.7896
1694.9742	3298.6506
END IONS

BEGIN IONS
TITLE=21388: Scan 38029 (rt=7200.23) [D:\L4aex-Pool22-080823-03a_20231130140117.raw]
PEPMASS=802.96408 142587.41
CHARGE=2+
SCANS=38029
RAWSCANS=sn38029
RTINSECONDS=7200.2263
133.08632	2982.7458
148.40601	2837.3425
148.41653	2241.2749
148.42407	4967.875
148.43343	7087.6636
148.45378	10196.716
148.46303	8093.0112
148.47235	4473.1299
148.4807	2141.0005
148.4902	2814.3325
148.53316	2226.3247
156.75102	2176.927
169.1478	2104.9753
181.59737	3509.7791
201.11165	2207.7705
201.29518	2450.8982
202.18347	2532.7744
205.12991	2313.4558
340.11411	3186.8367
365.82886	2887.8401
445.8407	2922.9048
834.0553	2699.8635
1543.8884	4007.2632
1544.8748	7985.9619
1601.8693	12690.669
1602.8755	11542.462
1603.8785	6578.1177
END IONS

BEGIN IONS
TITLE=21389: Scan 38031 (rt=7200.48) [D:\L4aex-Pool22-080823-03a_20231130140117.raw]
PEPMASS=663.89581 1113771.3
CHARGE=2+
SCANS=38031
RAWSCANS=sn38031
RTINSECONDS=7200.4825
119.9073	1896.8339
121.64743	2083.2573
128.10217	1718.2992
131.07018	2564.6704
133.08101	3364.1934
133.08588	53191.813
137.05975	2667.1091
137.63255	2305.4294
148.44048	2272.1138
155.06996	4057.2544
163.72595	1898.3276
164.38828	2289.3469
175.09633	5067.5957
177.11195	19090.674
195.12282	3986.7454
221.13803	4031.3708
227.98863	2622.9524
239.14915	6030.7847
243.12386	3210.6257
267.46729	2629.1484
283.17548	7319.3945
287.14929	5893.3184
300.31189	2500.8521
327.20139	3635.4988
331.17535	5409.5601
375.20245	2628.1912
507.07861	2743.4448
692.1507	2743.8789
723.66449	2507.5461
933.16772	2910.002
953.36548	2939.4246
983.5639	2899.3667
1266.7534	2719.1038
1267.7378	21920.898
1268.7493	4167.25
1309.7572	135851.13
1310.7598	80679.977
1325.7448	31430.9
1326.7837	385632.31
1327.7865	223864.09
END IONS

BEGIN IONS
TITLE=21390: Scan 38032 (rt=7200.74) [D:\L4aex-Pool22-080823-03a_20231130140117.raw]
PEPMASS=677.3957 1013817.5
CHARGE=2+
SCANS=38032
RAWSCANS=sn38032
RTINSECONDS=7200.7433
122.15636	2099.208
131.0706	5337.0278
132.32069	2076.6167
133.08591	56352.969
137.05969	4017.1531
154.44922	2022.6938
155.07005	5390.2871
157.08542	3630.2261
167.26427	2453.949
175.09651	4159.2671
177.11212	23329.838
186.26106	2537.4688
199.09619	3731.1008
220.15901	2167.8472
221.13858	5925.3472
239.14861	6248.9063
241.10732	3241.8857
243.12218	6438.1143
265.16449	5038.5977
283.17502	3619.8401
287.14902	12790.458
309.19092	6032.7207
313.16443	2422.9451
331.17554	9253.4814
353.21692	5566.8047
365.93726	2404.0205
371.22806	3060.0149
375.2019	8576.6826
378.01227	2520.8718
397.24255	3340.6477
415.25525	3933.9954
419.22836	11463.338
420.23193	3657.1895
459.28238	2642.1401
463.25388	10695.263
464.2562	3018.333
507.28183	9834.7148
551.30579	7195.0005
595.33313	5080.3042
677.36548	31166.188
677.8678	13061.584
895.51331	3836.4861
939.54163	7911.6201
983.56152	3848.238
1027.5897	7104.1294
1071.6194	8227.499
1115.6414	5926.9741
1133.6654	2907.5164
1203.7008	3736.2117
1204.6935	3352.9873
1265.7334	6367.4189
1309.7618	9342.5283
1318.7006	6961.167
1331.7423	9642.2686
1332.7554	4842.1606
1335.7588	6166.3423
1352.7896	26845.67
1353.7837	348861.41
1354.787	203399.33
END IONS

BEGIN IONS
TITLE=21391: Scan 38033 (rt=7200.97) [D:\L4aex-Pool22-080823-03a_20231130140117.raw]
PEPMASS=707.92206 569825.31
CHARGE=2+
SCANS=38033
RAWSCANS=sn38033
RTINSECONDS=7200.9727
124.26724	1647.3878
131.06992	2193.9636
133.08099	2493.4233
133.08589	29573.43
137.05928	2184.9307
149.83073	2398.5308
155.07014	2421.4897
177.11209	9611.9961
207.90872	2357.6177
211.8642	2524.2168
221.13652	2766.5762
239.14978	2614.8274
243.12338	2358.9165
262.16431	2344.9197
267.4711	2273.3062
267.59616	2659.9065
279.77405	2906.8945
293.03754	2510.1082
352.28973	2806.5469
375.2009	3129.8184
463.25357	2960.4126
672.56378	2717.2642
707.37531	2801.783
715.71741	2846.2034
1136.4791	2572.0225
1370.8118	9610.5146
1395.7358	4781.8184
1397.8107	51141.098
1398.8136	27845.766
1413.822	22325.244
1414.837	232430.42
1415.8387	103241.74
END IONS

BEGIN IONS
TITLE=21392: Scan 38034 (rt=7201.15) [D:\L4aex-Pool22-080823-03a_20231130140117.raw]
PEPMASS=684.38533 368899.78
CHARGE=2+
SCANS=38034
RAWSCANS=sn38034
RTINSECONDS=7201.1502
121.72494	1754.282
126.94182	1726.8462
128.83951	1590.7402
133.08591	20327.561
147.06483	3142.4182
148.44209	2513.7966
155.07004	3642.0129
159.42636	2153.9529
177.11195	7498.3438
181.60658	4993.9048
203.16527	2160.7065
221.08504	2735.0974
299.06104	3112.8728
331.17578	3596.6077
341.01871	4058.571
355.07031	6974.1685
356.27661	2653.4648
359.02927	12017.914
375.20059	5029.4878
419.22833	4751.3882
429.08871	5715.8745
463.25253	4370.0493
507.28015	6273.9199
565.27838	3578.0498
684.35376	13506.629
684.85541	7686.0913
1027.5916	2719.9541
1309.7561	38176.961
1310.7614	24770.029
1349.735	14394.913
1350.7537	11004.524
1366.7749	15325.282
1367.7605	73113.555
1368.7643	39792.125
END IONS

BEGIN IONS
TITLE=21393: Scan 38035 (rt=7201.33) [D:\L4aex-Pool22-080823-03a_20231130140117.raw]
PEPMASS=689.39531 264817.38
CHARGE=2+
SCANS=38035
RAWSCANS=sn38035
RTINSECONDS=7201.3276
121.7862	1737.0688
122.16403	1868.4528
125.1394	1854.5052
125.14633	1635.355
133.08594	12084.18
141.9129	2759.6631
142.2097	2085.9622
147.96547	2162.1382
155.07063	3107.6982
172.60721	2403.6853
176.65887	2089.854
177.11209	6689.4326
178.1736	2569.7112
202.96941	2097.5291
235.30869	2619.104
237.15637	3020.4077
270.77441	2219.5947
331.17563	2822.2366
689.16071	5118.0815
785.04785	3141.0129
929.74164	2927.4348
1331.7394	11576.939
1332.7399	9857.1973
1361.6929	6928.8589
1376.7695	59540.98
1376.9569	3396.697
1377.7769	64810.805
1378.7799	32864.426
END IONS

BEGIN IONS
TITLE=21394: Scan 38036 (rt=7201.5) [D:\L4aex-Pool22-080823-03a_20231130140117.raw]
PEPMASS=448.60846 481719.59
CHARGE=3+
SCANS=38036
RAWSCANS=sn38036
RTINSECONDS=7201.5049
133.08102	2331.5212
133.08591	30958.125
134.08908	3244.5928
149.02228	2150.1606
155.0706	2859.5256
167.02855	2397.7988
175.09639	2136.3804
177.11198	14025.525
182.48483	2298.771
192.94441	3993.1704
199.09653	2313.2788
221.13788	4538.3716
237.6283	2096.0764
239.14903	4648.2681
243.12355	3177.5464
246.47676	2215.5559
258.3103	2400.0549
274.03656	2589.6064
283.17557	3630.2686
287.15045	2463.8174
298.6727	2592.1111
327.20334	3724.4937
344.01746	2332.175
361.02673	3583.427
362.02591	6328.6162
371.22794	2448.9666
375.20224	4624.959
404.73785	2615.6331
415.25427	3789.231
432.8024	2506.4233
448.34973	3714.5098
449.32217	3181.6887
500.6138	2590.5908
538.96063	2484.5583
547.33301	3301.6194
551.62457	2488.6792
565.38324	2526.4692
655.38239	14001.564
655.8866	9025.3633
663.89844	4382.2485
817.90295	2925.634
895.50964	7579.7017
896.52118	5605.7827
953.6203	3201.6099
1122.6844	2791.8545
1150.6805	3047.2937
1266.7321	14868.009
1267.7388	6210.9092
1287.7118	9546.0088
1309.7581	12262.162
1310.7596	11127.317
1324.7368	5031.0806
1326.7839	98040.281
1327.7874	58516.91
1328.7883	18839.465
1341.7661	14268.115
1342.7577	5667.2866
1345.7173	8165.1367
END IONS

BEGIN IONS
TITLE=21395: Scan 38037 (rt=7201.68) [D:\L4aex-Pool22-080823-03a_20231130140117.raw]
PEPMASS=515.29394 261709.94
CHARGE=3+
SCANS=38037
RAWSCANS=sn38037
RTINSECONDS=7201.6822
133.08597	14823.554
136.31273	1806.0358
148.44815	3247.7954
154.12279	2198.23
155.07007	3391.2405
171.14911	2638.3027
175.09575	2625.3848
177.11221	7330.9771
181.36945	2628.2424
181.60687	2529.7893
234.6188	2637.1011
239.1488	2837.4839
243.12303	2850.1816
258.44867	2423.8589
283.17496	4292.3667
287.14902	4698.3506
305.74545	2292.9951
307.9606	2553.0842
327.20013	2612.3796
328.23062	2961.9612
331.17542	3404.5198
342.24689	4975.6064
371.22797	2636.4795
375.20172	3994.6567
401.71838	2580.6438
414.06915	2597.6045
497.75946	2408.4937
626.64203	3029.0215
698.28796	2804.0906
765.0144	2956.8665
1029.5901	3846.1062
1038.6993	3126.8662
1508.8077	7884.1445
1542.8833	3632.062
1543.8655	51124.965
1544.8696	55006.82
1545.874	19456.684
END IONS

BEGIN IONS
TITLE=21396: Scan 38038 (rt=7201.86) [D:\L4aex-Pool22-080823-03a_20231130140117.raw]
PEPMASS=457.60835 731494.56
CHARGE=3+
SCANS=38038
RAWSCANS=sn38038
RTINSECONDS=7201.8645
131.07025	4132.2476
133.0809	3436.6563
133.08588	48387.293
154.08667	2272.7847
155.06999	7439.2051
160.41647	2248.6836
175.09669	4269.3311
177.11205	24745.32
181.60591	4440.6724
195.12231	3222.3081
199.09583	3090.7822
221.13841	5580.4395
223.15231	2528.4392
239.14886	5097.605
243.12303	5319.8438
253.67189	2398.8784
283.17514	2877.5894
287.1485	5990.5391
327.2009	3954.2078
331.17554	5307.5762
371.22784	2946.0554
375.20212	3661.0413
393.21082	3672.1609
415.25601	3466.8689
419.22705	3775.1436
437.23801	5579.1147
459.28146	5323.9648
463.25464	4519.8501
481.26166	4443.002
503.30759	3043.6091
525.28345	2604.9648
569.31616	3140.3362
612.83765	2811.407
666.37439	5916.2134
666.87653	4799.147
667.37872	4335.3623
674.86151	4384.1035
683.78284	2995.9888
683.84534	2877.636
684.34985	8069.0371
684.85773	4937.144
685.3504	6213.8594
731.89447	2992.3823
764.42621	3352.6318
769.97491	2876.2813
912.53168	3697.1038
913.52368	6960.2764
1068.5886	3593.3916
1111.6052	3266.4607
1164.3365	3279.26
1289.741	2979.238
1309.7578	95140.789
1310.7614	66998.203
1311.7626	17390.369
1331.7393	54410.957
1332.7434	39689.445
1333.7449	22598.574
1334.7517	6029.9849
1348.7194	7209.3188
1349.7322	6899.4756
1350.7773	22848.445
1351.7828	15862.092
1352.7803	4393.6323
1366.7805	7736.8262
1367.7638	37085.512
1368.766	32381.293
1369.771	7600.3301
END IONS

BEGIN IONS
TITLE=21397: Scan 38039 (rt=7202.04) [D:\L4aex-Pool22-080823-03a_20231130140117.raw]
PEPMASS=466.60829 769276.75
CHARGE=3+
SCANS=38039
RAWSCANS=sn38039
RTINSECONDS=7202.0419
131.06998	2861.1775
132.07407	2383.2148
133.08586	39973.469
134.08891	2201.9402
137.06006	2319.8171
140.46896	1875.2734
140.96956	1912.5814
151.06256	1998.6884
163.21051	2219.5942
175.09653	4956.5762
177.11188	18777.354
199.09654	3581.5173
205.89171	2790.9048
218.29997	2213.7261
219.12302	3281.0605
221.1378	4252.332
225.11391	2984.458
235.81781	2529.5522
239.14833	3859.4873
242.48134	2354.5105
243.12195	7342.7734
261.13123	2671.949
278.52444	2913.0066
278.54095	2591.6641
283.17447	3604.2227
287.14844	3147.1255
305.15765	4628.6318
313.16385	2569.2883
322.00354	2287.0112
327.20123	3200.5198
331.17368	2784.396
349.18335	6885.1777
362.02533	3724.446
371.22757	2902.0325
392.83075	2775.7505
393.21063	3619.6111
437.23758	6343.2197
459.28088	2921.2817
464.83463	4059.9685
465.31757	2885.8577
481.26331	3274.8794
525.28894	8699.5781
688.38745	7778.1577
688.88843	9391.1689
689.3847	4739.9961
696.87341	7301.7324
913.52026	3772.9795
928.66541	4054.8774
929.67181	6427.8633
930.55383	2968.3198
1005.5485	3384.2632
1026.6024	3100.0657
1067.5684	3169.0249
1086.6278	3873.5649
1111.6105	7775.4985
1130.6385	3553.4221
1139.0536	2705.8945
1155.6353	4315.6333
1156.6345	3567.2288
1160.4086	3581.0378
1199.6609	8014.7246
1218.7007	5339.2056
1243.6852	3157.3511
1290.7058	3794.6072
1332.7542	3643.9587
1333.7241	3010.5588
1375.7646	86762.648
1376.7681	62851.824
1377.7725	41686.465
1378.782	23753.32
1379.7838	5719.5127
1392.7429	15136.202
1393.7749	34221.434
1394.8009	87920.086
1395.8073	65198.281
1396.8135	19723.326
END IONS

BEGIN IONS
TITLE=21398: Scan 38040 (rt=7202.22) [D:\L4aex-Pool22-080823-03a_20231130140117.raw]
PEPMASS=711.4083 189963.63
CHARGE=1+
SCANS=38040
RAWSCANS=sn38040
RTINSECONDS=7202.2191
132.95641	1588.5609
133.08586	6863.1172
134.77719	1725.2202
148.44235	2596.7334
150.77486	2031.6171
165.94089	2245.8308
177.11281	2520.6182
181.60643	2437.2815
187.68498	2222.1074
227.8454	2545.8435
240.06477	2809.1804
257.12128	2866.3386
260.14044	3122.522
341.62372	2798.208
431.61517	2727.6882
506.71365	2735.491
577.95917	2573.7029
657.60699	2689.2505
711.38965	3439.6467
824.52112	2619.8867
842.69818	2513.2659
875.07831	2700.2163
954.61688	2926.4651
1142.0236	3294.55
1154.1359	2939.5828
1184.6663	2914.821
1305.5145	2844.2222
1347.7081	2808.2583
1375.7732	4640.1699
1405.7448	3358.6924
1420.7946	44859.07
1421.8025	34550.441
1422.8107	14784.917
END IONS

BEGIN IONS
TITLE=21399: Scan 38041 (rt=7202.4) [D:\L4aex-Pool22-080823-03a_20231130140117.raw]
PEPMASS=453.34345 376542.38
CHARGE=2+
SCANS=38041
RAWSCANS=sn38041
RTINSECONDS=7202.3966
130.05856	1992.4696
132.17459	2844.3291
133.08589	11804.216
149.97182	2184.9944
170.7401	2480.9094
177.11217	6901.8149
186.41904	2459.9592
196.17194	2600.8506
197.12817	3297.0903
199.09686	2502.9653
210.14937	4438.6631
230.3212	2300.9697
239.14864	2976.1655
243.64584	2638.9746
246.27397	2701.7629
276.72888	2673.1843
276.83618	2739.0227
305.15726	2330.2559
331.17389	2712.1233
340.76126	3306.1416
357.89063	2815.2251
390.31415	13485.842
398.76456	2789.936
419.22705	3541.4517
444.84058	10850.691
453.79837	5099.728
453.8468	4524.959
548.45325	2498.3354
553.44983	4781.6987
570.479	4670.9189
631.22485	2630.3398
652.34375	3203.803
655.38373	4347.7266
655.88214	4498.1045
679.52728	6230.1851
680.5188	2659.4634
681.34546	3216.2852
778.49908	2809.26
879.69611	3371.0964
889.68146	10844.784
907.69098	43650.68
908.69489	19438.047
970.41943	2792.489
1283.7722	6381.5679
1287.7096	8981.8535
1303.6968	4061.8164
1326.7832	48506.016
1327.7856	33743.047
1328.7917	9313.7598
1341.762	8076.2056
1342.7661	3522.7927
1345.7159	7929.5151
END IONS

BEGIN IONS
TITLE=21400: Scan 38042 (rt=7202.57) [D:\L4aex-Pool22-080823-03a_20231130140117.raw]
PEPMASS=711.4083 208958.47
CHARGE=1+
SCANS=38042
RAWSCANS=sn38042
RTINSECONDS=7202.5738
131.9543	2146.4939
133.08595	4870.5239
134.53549	1736.0283
170.48685	2348.3362
181.59703	3051.6545
258.62729	2860.5259
349.18228	3009.1003
379.65414	2485.8579
393.8363	2838.8723
478.84686	2647.5735
500.7316	3231.614
532.02252	2623.354
673.56775	2988.145
732.04559	3636.4622
833.52441	2966.9727
834.04132	2833.563
1111.6053	3384.4045
1243.6847	3773.4822
1287.7186	3897.6487
1375.7804	3505.751
1386.8105	5931.8335
1418.8291	7503.0254
1419.7916	83491.766
1420.7942	38692.855
END IONS

BEGIN IONS
TITLE=21401: Scan 38043 (rt=7202.75) [D:\L4aex-Pool22-080823-03a_20231130140117.raw]
PEPMASS=485.28679 536809.63
CHARGE=3+
SCANS=38043
RAWSCANS=sn38043
RTINSECONDS=7202.7514
125.85402	1837.7754
128.34349	1829.6176
131.3474	1655.8691
133.08182	2034.5138
133.08591	22384.91
143.44498	1805.8673
145.33743	1932.9498
145.70459	1868.1154
148.20999	1729.0186
151.10799	1917.4459
153.28003	2115.4094
154.08588	2704.3225
160.91814	1937.1477
161.06194	1947.2645
161.30269	2353.4004
175.09608	3160.0457
177.11195	10847.148
195.12212	3085.3064
199.09639	3717.2017
239.14786	3871.3413
243.12254	4519.0278
261.13083	2661.6804
270.3248	2317.2749
283.17545	6157.5908
284.90393	3111.3467
287.14835	2993.6841
288.19202	2858.4631
305.1571	3513.0771
305.54428	2499.2161
307.05554	2625.0945
341.36523	2763.5933
349.1846	5465.9751
375.20297	3134.3596
393.21091	3009.8574
395.51526	3342.1951
448.61765	3655.2549
481.26276	6448.6377
485.31689	22926.857
525.29004	4581.3906
569.31567	3552.4805
700.9101	2941.0327
708.00665	2487.0405
710.39862	12208.963
710.89935	11558.13
718.38477	6083.9229
718.88892	7256.4634
719.40326	5504.168
727.37183	4970.3403
727.87323	4935.8223
728.37292	3812.5151
841.5033	2932.6233
1005.5637	3011.0095
1155.6285	4165.0171
1168.5657	2853.1855
1183.6415	2905.9792
1199.6613	4608.6553
1377.7606	3596.7527
1393.7677	4614.0537
1417.843	8193.3965
1419.7904	74254.148
1420.7931	49980.352
1421.795	18767.244
1435.7629	18997.547
1436.7665	10629.751
1437.7914	12475.987
1438.8267	22291.982
1452.7831	3203.78
1453.767	2969.9971
1454.8287	25664.174
1455.828	15041.302
END IONS

BEGIN IONS
TITLE=21402: Scan 38044 (rt=7202.93) [D:\L4aex-Pool22-080823-03a_20231130140117.raw]
PEPMASS=633.3692 166478.5
CHARGE=2+
SCANS=38044
RAWSCANS=sn38044
RTINSECONDS=7202.929
115.05707	1719.2576
116.74217	1998.2219
117.80568	1858.0249
121.09209	2139.095
124.25766	2028.3781
133.08598	10881.716
148.69942	1918.879
153.1246	1957.6505
181.59824	3326.5334
195.54958	2459.2473
196.95927	2100.4785
222.97069	2313.0291
237.39966	2723.2903
265.3259	2639.2361
280.89691	2582.106
329.85461	3166.0073
462.73764	2942.5974
483.42331	2652.832
660.99567	2704.446
811.16443	2879.7388
835.78149	2648.27
1011.6704	3033.4678
1079.0148	2925.5081
1233.7021	4628.041
1265.731	44468.063
1266.7322	29883.016
1267.7269	12285.515
END IONS

BEGIN IONS
TITLE=21403: Scan 38045 (rt=7203.11) [D:\L4aex-Pool22-080823-03a_20231130140117.raw]
PEPMASS=472.28373 1561068.4
CHARGE=3+
SCANS=38045
RAWSCANS=sn38045
RTINSECONDS=7203.1062
122.17113	1997.9536
131.07043	5037.2227
133.08588	81022.852
134.08971	3753.4812
137.06007	2500.3877
137.97435	1812.6829
145.02269	1749.1055
145.80772	2184.6335
148.44858	3351.1775
152.37639	1940.3286
152.99814	1996.4137
163.98605	2455.5627
175.09642	9298.959
177.11201	44429.832
177.86983	2266.7278
178.11531	4431.3799
184.40659	2479.2727
195.1228	5016.124
197.12833	2378.6846
199.09642	6575.9756
201.112	4150.5029
219.12248	5646.3013
221.13806	12903.429
223.255	2301.5571
237.57214	2730.4592
239.14865	10201.759
243.12257	6570.3271
247.05942	2263.1208
265.16501	3554.1101
269.13864	2778.489
283.17511	15121.354
287.14923	10384.726
294.16684	3932.8865
309.19119	4078.9844
316.17905	2784.4932
327.2016	17895.75
328.20554	2385.2427
329.1579	2608.9038
331.17477	9249.4375
344.22745	3082.0247
371.22836	10379.933
375.20184	8458.5439
415.25443	15359.082
416.85754	2611.1162
419.22849	10619.721
420.23163	3186.2095
432.27963	2968.0901
437.23856	3593.3818
452.31177	2415.8667
459.28101	11123.134
463.25562	6865.4233
476.30508	4570.9067
481.26312	3679.7256
503.30731	9581.5293
507.28058	4224.7798
508.28336	2973.7896
520.33441	5002.4971
543.30096	3547.4946
547.33337	6769.8628
551.30762	3570.5715
564.35803	4618.145
595.33258	3813.2432
631.35345	4051.887
677.86163	3458.1064
698.36896	2732.4045
699.37964	44214.934
699.88153	39247.078
700.38141	5291.6294
706.86548	3696.9097
707.3653	8731.9258
707.8642	6480.688
707.92596	7648.9048
708.36578	5029.9741
708.88568	3839.8047
719.40973	3469.9709
945.51349	3105.5188
1045.6005	4472.7476
1089.6279	3834.5674
1090.6385	4632.291
1133.6608	4849.2246
1134.6603	4866.4434
1150.6808	7239.0327
1151.681	4890.5127
1176.6958	3078.5884
1177.6835	3698.7026
1178.7039	4534.1411
1194.7026	5125.0664
1221.7064	5466.7949
1238.7313	9580.2656
1326.7823	3385.3809
1353.7836	5089.0649
1354.7881	19548.215
1354.9683	3371.2571
1355.7915	7142.022
1370.8148	4875.7236
1371.8082	3629.6125
1375.767	11470.89
1376.771	8748.5264
1377.7782	6656.54
1378.782	9266.0254
1379.78	3993.5825
1391.7446	4285.5015
1394.8108	10109.383
1395.8119	34300.895
1396.8153	12285.387
1397.8082	116349.23
1398.8123	86595.758
1399.7908	36597.824
1412.8094	18148.408
1413.8168	10984.972
1414.837	236346.59
1415.8386	166986.36
1416.8408	52819.48
END IONS

BEGIN IONS
TITLE=21404: Scan 38048 (rt=7203.54) [D:\L4aex-Pool22-080823-03a_20231130140117.raw]
PEPMASS=685.90841 905288.38
CHARGE=2+
SCANS=38048
RAWSCANS=sn38048
RTINSECONDS=7203.5375
120.12804	1687.7487
124.61146	1726.5693
131.07039	3343.3823
133.08098	2834.0703
133.08591	41934.828
137.05977	3024.011
148.44193	1957.8169
150.23346	2208.804
153.96539	2181.9458
154.08626	2135.2839
155.07011	2604.5166
163.57751	2078.2695
175.09613	2548.2603
177.11215	12981.283
181.60719	4095.7568
195.12256	3530.4805
206.9976	2127.0481
211.2505	2168.5366
217.24596	2350.0774
221.13773	3912.3013
222.62971	2551.988
239.09465	3775.3789
239.14983	3074.6597
241.89839	2170.1973
247.22008	2374.6672
263.79126	2253.1172
277.74399	2229.8618
283.1759	5709.6357
287.14868	5431.1953
327.20148	4571.8911
331.17505	4092.3691
331.96146	2452.8042
356.07114	3887.0632
359.0296	7724.1782
360.0293	6260.479
368.09521	2568.8296
371.22769	2539.5327
405.51282	2744.7058
415.25037	3249.1138
430.08856	5394.8145
431.08908	3821.2122
507.27887	3289.8411
567.9527	2814.554
613.19049	3020.937
613.39716	3086.3074
748.87146	3154.1731
920.53265	3454.8977
1309.7577	3224.8274
1311.7622	13794.633
1312.7655	2742.9614
1326.7833	9080.2266
1347.7123	3356.3357
1353.6339	2084.0708
1353.785	83896.703
1354.7872	42526.371
1369.7767	30602.939
1370.8107	318221.19
1371.814	160634.34
1372.0068	4400.8262
END IONS

BEGIN IONS
TITLE=21405: Scan 38049 (rt=7203.81) [D:\L4aex-Pool22-080823-03a_20231130140117.raw]
PEPMASS=529.96939 474132.78
CHARGE=3+
SCANS=38049
RAWSCANS=sn38049
RTINSECONDS=7203.8058
133.08594	18899.354
133.90259	2162.3013
141.63631	2375.1941
148.44884	4212.8354
153.99913	2381.0603
155.07022	4013.8154
169.24713	2237.095
171.22868	2055.689
175.09668	2779.0786
177.112	11329.677
181.60706	2372.9709
183.65063	2072.9548
187.41547	2265.377
191.05829	2720.9077
195.12262	6753.8086
199.09647	4197.5718
221.13861	4133.478
239.14903	7329.6768
243.12186	4817.2451
268.88248	2662.7188
283.17557	8218.7061
284.17932	2949.7761
287.14917	6438.7681
327.20193	3298.3491
331.17548	6366.333
332.74402	3208.4141
335.04086	2547.0581
340.11972	2598.2654
371.22778	4956.1455
375.20279	3592.854
388.70792	2363.3933
443.23428	2689.5115
459.28134	2892.3979
596.07233	2411.1553
660.4765	2771.7937
784.92554	2974.7239
794.44855	3771.5525
794.94696	7249.0483
795.43335	3973.2043
844.07849	2609.4192
910.28064	3685.7734
990.23419	3061.2053
1001.5764	3479.4897
1012.6562	3928.2681
1059.5996	3422.6184
1132.0503	3391.5742
1235.6847	3374.9019
1568.8441	3995.5437
1587.8945	111861.7
1588.8969	104199.69
1589.901	37531.664
END IONS

BEGIN IONS
TITLE=21406: Scan 38050 (rt=7204.04) [D:\L4aex-Pool22-080823-03a_20231130140117.raw]
PEPMASS=670.8848 445654.59
CHARGE=2+
SCANS=38050
RAWSCANS=sn38050
RTINSECONDS=7204.0361
133.08585	17972.344
135.30116	1891.1281
137.06003	2140.9858
148.44812	3511.4561
152.63023	2137.2207
155.06985	2708.9888
157.43896	2129.1655
158.77258	1853.2225
171.83342	2301.5781
175.57492	2187.5171
177.11208	6625.5303
181.60695	2817.3787
183.5849	2455.8652
187.15207	2306.7144
194.58585	2427.4846
209.81906	2581.4534
210.7946	2770.5747
222.77933	2275.3867
225.78806	2534.8191
239.31821	2374.7368
241.41995	2790.2429
283.17636	3375.3657
301.12665	2768.0618
327.20175	2702.3057
401.54987	2680.7905
419.22772	3381.6519
488.76895	2621.7971
659.15637	2902.613
930.51648	3320.7229
962.93085	2937.2854
1265.7317	21332.672
1266.738	16798.369
1282.7578	19769.004
1283.7668	11681.807
1323.7393	29089.639
1324.744	13222.384
1340.7634	145906.02
1341.7667	73704.828
END IONS

BEGIN IONS
TITLE=21407: Scan 38051 (rt=7204.21) [D:\L4aex-Pool22-080823-03a_20231130140117.raw]
PEPMASS=477.95888 874875.25
CHARGE=3+
SCANS=38051
RAWSCANS=sn38051
RTINSECONDS=7204.2141
131.07019	3258.9858
133.08586	45468.559
134.08911	4428.124
134.57721	2143.1707
140.23579	2014.9266
151.6792	1878.2205
162.91515	2452.7581
162.94315	2581.074
169.74574	2069.4485
172.19046	2083.3577
175.09608	2369.5132
177.112	24953.932
181.5965	3182.2444
195.12228	3819.7427
199.09601	2722.1538
219.12234	2987.5334
221.13786	6610.959
234.2373	2478.3945
239.1489	6751.8022
239.29764	2736.8113
243.12222	3533.3357
265.1647	3497.7253
283.17523	6376.1963
287.14825	4528.4736
300.20102	3139.2439
309.19067	4214.4414
327.2019	6092.8179
331.17603	3502.2759
344.22989	2716.4453
360.21005	2891.8098
371.22806	6671.6128
401.83585	3394.1892
415.25439	7994.582
419.22855	3143.3606
437.23593	3437.0952
459.2789	3740.6165
463.25494	5121.1528
476.30777	4914.9849
477.23804	2916.7595
477.31125	7410.8198
477.82391	5921.6563
478.23398	3183.8591
478.32224	13202.284
503.30734	3552.9734
525.16064	2709.0322
564.35809	3606.4539
604.21191	2702.9824
677.86841	6989.3252
690.40369	2838.0959
696.36761	3323.2129
699.40894	12997.836
699.91119	10717.635
700.41064	3620.6458
706.86707	5088.6133
707.36908	18209.09
707.86841	9766.6367
707.92413	12530.531
708.42505	11575.722
708.87482	4365.9521
717.36462	3180.365
863.79193	3538.854
1064.6976	2935.2295
1089.624	3808.1326
1177.689	4106.5874
1194.7019	3478.8281
1354.7908	8036.1875
1355.7808	4620.0107
1370.8108	9917.7627
1371.8123	8898.6592
1391.7438	4225.5356
1394.8151	11784.121
1395.7971	6278.6367
1396.7974	3594.2446
1397.8101	15872.438
1398.8114	14353.939
1399.8204	7107.2881
1412.8164	14724.875
1413.8284	7747.0806
1414.8373	178310.8
1415.8391	115752.8
1416.8405	43537.262
1429.8218	10164.515
1430.8362	4840.1733
END IONS

BEGIN IONS
TITLE=21408: Scan 38052 (rt=7204.39) [D:\L4aex-Pool22-080823-03a_20231130140117.raw]
PEPMASS=674.88692 436208.56
CHARGE=2+
SCANS=38052
RAWSCANS=sn38052
RTINSECONDS=7204.3916
120.08111	2347.957
133.08592	9915.2744
135.41028	1745.4852
140.01579	2219.1565
142.37004	1972.1482
150.31183	2215.8708
159.18063	2215.5757
177.11281	3367.0061
181.60637	3268.075
189.02676	2364.1189
190.99968	2363.7856
191.44807	2128.4019
205.2711	2296.5989
262.18951	2416.2861
289.66116	2281.7153
329.08163	2478.7563
343.74045	2626.5264
349.18671	2786.6196
383.44336	2573.9131
437.2392	3176.0317
525.28839	3351.5876
552.83948	2813.053
674.3551	4536.0635
674.85626	2706.1753
701.20154	2968.5073
763.50653	3014.2073
773.57037	2740.1675
881.54559	2574.1763
992.5282	3588.054
1044.9955	3011.8804
1155.6285	4076.748
1199.6622	5253.3169
1289.7354	6009.2056
1330.797	5329.7783
1331.7395	142441.28
1332.7443	76980.258
1347.719	37375.742
1348.7197	26576.486
1349.7413	23119.615
END IONS

BEGIN IONS
TITLE=21409: Scan 38053 (rt=7204.57) [D:\L4aex-Pool22-080823-03a_20231130140117.raw]
PEPMASS=473.93544 735048.75
CHARGE=3+
SCANS=38053
RAWSCANS=sn38053
RTINSECONDS=7204.5689
131.07002	2638.3127
133.0809	2895.4619
133.08583	32211.412
145.82661	1956.2642
148.44878	2247.2449
152.94832	2440.6003
155.07021	3562.1997
175.09624	4760.4531
177.11195	16703.725
186.07532	2187.2849
217.10468	2685.3394
221.13838	3563.6743
223.85452	2502.8989
237.30786	2552.7976
239.14995	3307.2839
261.13126	3745.2437
283.17545	4627.5166
287.1481	4373.2363
289.05539	2280.4275
305.15775	8297.6172
349.18381	9823.8291
371.22696	3801.3474
385.2428	2361.8865
393.20996	8220.4746
393.74353	2462.1489
395.18622	2730.2568
419.22754	3265.9978
430.29315	2807.8696
437.23563	3808.6121
438.23804	3516.2981
473.2366	6070.936
473.36978	4927.6836
481.26279	7163.291
525.28821	8299.8291
526.29041	3293.4795
569.31555	6374.2183
587.83276	2925.377
607.9939	3213.9763
609.08496	2516.7095
676.9057	3915.5525
692.89703	2894.2915
693.39087	3040.375
699.37793	12502.329
699.87811	2911.1343
700.88196	5570.9048
710.39526	4344.3691
710.89417	5124.7617
711.38721	10058.783
759.97522	2759.2839
986.1554	2870.7505
1033.9457	2575.8533
1049.566	4261.2456
1111.6063	6353.3726
1155.6345	10452.608
1156.6353	7712.145
1199.6616	9959.1133
1200.6604	4043.1929
1243.6893	7686.6782
1244.687	6953.0327
1287.7035	3110.5569
1293.8707	3044.4824
1302.7104	3164.8323
1326.7869	13028.661
1327.788	10140.754
1328.7867	5790.2363
1375.76	6551.6538
1376.7672	6713.2617
1384.7877	8761.7148
1385.7878	7824.2686
1386.8014	19252.102
1387.8057	4329.9453
1399.7676	5003.4238
1400.7886	25698.107
1401.7845	11818.374
1402.7993	4209.8438
1417.8372	19022.586
1418.8224	4319.3281
1419.7916	117837.95
1420.7948	76616.445
1421.8004	42125.34
END IONS

BEGIN IONS
TITLE=21410: Scan 38054 (rt=7204.75) [D:\L4aex-Pool22-080823-03a_20231130140117.raw]
PEPMASS=716.43468 365695.69
CHARGE=2+
SCANS=38054
RAWSCANS=sn38054
RTINSECONDS=7204.7465
132.27037	1731.8849
133.08577	15489.33
140.80986	1835.7006
155.06998	2927.4155
172.56285	2165.2046
177.11211	4203.0703
180.12834	2295.1479
239.14908	2695.4456
258.17532	2411.8337
283.17596	3620.3904
320.64087	2583.7527
361.58609	2586.2913
362.63217	3124.8289
427.94745	2513.5886
451.49329	3283.7751
520.51923	2667.751
629.73688	3110.8647
696.45026	2573.8933
1397.8104	28038.48
1398.8148	6447.1548
1413.8187	5984.7285
1414.8363	164784.23
1415.8364	71654.328
1430.8224	5634.0581
END IONS

BEGIN IONS
TITLE=21411: Scan 38055 (rt=7204.92) [D:\L4aex-Pool22-080823-03a_20231130140117.raw]
PEPMASS=816.46354 131804.16
CHARGE=2+
SCANS=38055
RAWSCANS=sn38055
RTINSECONDS=7204.924
150.93488	2152.3174
151.01233	2245.9856
152.65923	2296.075
174.813	2078.4597
177.11176	2291.491
181.59653	2797.9253
192.68671	2329.551
220.76018	2366.1926
287.14944	3498.9561
329.5177	2649.1428
370.04184	2527.9329
372.11218	2851.3
516.61023	3111.988
698.76447	2540.9033
732.56329	2576.2241
928.87225	3034.8381
1138.9341	3090.2656
1631.9158	44395.25
1632.9167	32113.568
END IONS

BEGIN IONS
TITLE=21412: Scan 38056 (rt=7205.1) [D:\L4aex-Pool22-080823-03a_20231130140117.raw]
PEPMASS=537.29689 176221.28
CHARGE=3+
SCANS=38056
RAWSCANS=sn38056
RTINSECONDS=7205.1025
109.26438	1532.8278
125.1161	1813.8579
128.1069	2139.4016
133.08601	7201.1289
133.81563	2169.3206
145.25522	1963.149
149.04472	3644.9714
149.14037	2004.7235
170.20857	2108.7571
177.11232	2912.3677
213.81123	2513.8228
226.98979	2595.0125
234.01234	3051.2866
281.0513	2509.1565
299.06155	3885.2568
300.06244	3351.5342
301.05911	5150.4312
308.25452	2344.4893
317.15158	2837.6921
332.31683	2338.5461
356.89246	6737.2515
374.90396	16611.5
375.90414	3276.2661
417.0347	4788.0083
424.39188	2720.9431
437.07153	2644.5198
452.88147	12990.327
453.87903	3964.5764
538.3382	3675.429
541.62958	2938.2507
775.88141	2803.96
968.94141	3440.667
1075.6472	22924.676
1076.6484	17089.195
END IONS

BEGIN IONS
TITLE=21413: Scan 38057 (rt=7205.28) [D:\L4aex-Pool22-080823-03a_20231130140117.raw]
PEPMASS=535.64453 609443.25
CHARGE=3+
SCANS=38057
RAWSCANS=sn38057
RTINSECONDS=7205.2807
133.08598	16696.336
133.78911	1712.3596
135.42705	1788.6367
144.22879	2014.0442
148.44191	2927.0754
149.04492	12245.943
153.29419	1908.2086
155.07079	2454.6934
167.05516	3910.4263
171.92207	2374.6855
175.09662	2715.8811
177.11212	8671.5508
177.89409	2534.5295
181.60687	2549.9033
181.6882	2173.5964
195.12288	5311.0576
199.09618	4004.957
213.5537	2411.9978
221.08405	3196.967
223.06398	4238.1221
236.13284	2319.2166
239.09508	3553.5918
239.14896	5307.4873
243.12334	2846.854
281.05145	22209.359
283.17575	4364.8682
287.14871	5005.564
299.04282	3519.4031
299.06192	55436.82
327.20163	4379.3511
331.17526	3663.5012
344.97742	2932.2903
359.02899	8535.1172
392.31656	2578.9219
415.03735	27237.516
426.11731	2814.2109
503.10815	9511.5186
536.28583	4429.188
536.33118	59052.461
567.30359	3315.5276
611.41223	3093.9741
794.44043	4560.7271
794.93561	7037.4678
795.42596	4751.7822
802.39966	4451.7456
803.46887	3141.1746
1032.9695	3096.2214
1069.5962	2940.8962
1070.5951	3405.2683
1071.6121	7545.6807
1083.2216	2742.5122
1265.0004	3353.9739
1302.5758	3690.3611
1368.7544	3276.822
1544.8723	14164.409
1545.8712	11209.884
1546.8773	5098.1162
1587.8907	20729.607
1588.8906	22137.205
1589.8853	9017.2803
1602.873	15878.545
1603.8759	7281.9834
1604.9178	54000.039
1605.924	44405.797
1606.9243	18043.287
END IONS

BEGIN IONS
TITLE=21414: Scan 38058 (rt=7205.46) [D:\L4aex-Pool22-080823-03a_20231130140117.raw]
PEPMASS=559.31996 178271.41
CHARGE=3+
SCANS=38058
RAWSCANS=sn38058
RTINSECONDS=7205.459
139.76979	1800.4873
148.44299	3105.3821
177.11247	4657.1943
221.13873	2619.8567
239.14882	3777.6309
283.17523	2673.0715
331.17444	5137.6714
336.31348	2629.5415
362.67505	2470.4583
395.54022	2832.9268
546.51318	2973.5313
838.4425	6294.9072
838.9505	8587.5449
839.44659	2630.7385
942.10028	2704.1072
1116.6458	9493.3643
1117.6296	3066.3557
1118.6509	4528.8574
1244.2838	3240.4395
1675.9454	40261.664
1676.9502	34938.012
1677.9479	13942.678
END IONS

BEGIN IONS
TITLE=21415: Scan 38059 (rt=7205.64) [D:\L4aex-Pool22-080823-03a_20231130140117.raw]
PEPMASS=794.4503 143780.88
CHARGE=2+
SCANS=38059
RAWSCANS=sn38059
RTINSECONDS=7205.6377
133.08594	6999.1304
152.74182	2260.97
177.11209	3995.2061
196.17058	2429.218
331.1752	2590.281
475.30957	2749.864
616.08148	2922.7051
785.34363	2946.1069
1129.0262	3041.7476
1236.2777	3140.1482
1587.8934	43676.547
1588.8949	36487.117
1589.8966	16448.355
END IONS

BEGIN IONS
TITLE=21416: Scan 38060 (rt=7205.82) [D:\L4aex-Pool22-080823-03a_20231130140117.raw]
PEPMASS=772.43727 92373.094
CHARGE=2+
SCANS=38060
RAWSCANS=sn38060
RTINSECONDS=7205.8205
133.0863	3709.3455
148.44272	2800.0708
156.40175	1972.2841
163.10674	1862.1658
211.6091	2475.5605
217.24377	2597.8711
234.13622	2502.2258
263.05359	2463.3086
332.24072	3027.189
368.60141	2803.5762
456.72409	2631.9619
905.43176	3501.2087
948.32959	2929.7898
1305.8745	3154.5679
1542.8768	2897.7195
1543.865	23224.439
1544.8698	15756.907
END IONS

BEGIN IONS
TITLE=21417: Scan 38061 (rt=7206) [D:\L4aex-Pool22-080823-03a_20231130140117.raw]
PEPMASS=550.31997 181261.91
CHARGE=3+
SCANS=38061
RAWSCANS=sn38061
RTINSECONDS=7205.9986
143.2981	1636.1261
148.44232	3814.4246
166.69058	1933.4427
170.92638	2613.7253
176.54166	2072.2158
177.11153	4230.1802
262.75143	3039.5581
287.14847	3313.3125
297.41025	2365.9102
330.34183	2543.8533
331.17398	3007.6501
360.46365	2344.2876
393.21307	2797.1904
400.54352	2464.3955
450.40549	2960.1028
549.36182	3760.3528
805.44031	8956.8926
805.94263	3634.2205
822.52118	3302.4194
936.45844	2885.6851
1097.6277	8128.146
1098.6277	4740.1738
1587.8875	8812.8799
1588.9003	8489.3145
1589.894	4710.4399
1609.8762	18159.811
1610.8741	17569.045
1611.881	4378.4087
1626.8612	5123.4473
1645.892	11703.729
1646.9069	8594.0439
1647.8882	5755.9478
END IONS

BEGIN IONS
TITLE=21418: Scan 38062 (rt=7206.18) [D:\L4aex-Pool22-080823-03a_20231130140117.raw]
PEPMASS=674.88692 288794.66
CHARGE=2+
SCANS=38062
RAWSCANS=sn38062
RTINSECONDS=7206.1772
133.01408	2140.011
133.08614	5820.21
133.86386	1798.6555
141.36102	2587.7559
143.93143	2168.5337
146.71037	2616.2104
163.52538	2082.8259
177.11203	3257.0686
192.31613	2060.6982
206.08189	2669.2556
208.20029	2370.717
211.23697	2177.4204
216.78276	2960.7297
235.15599	2516.0977
279.96643	2798.3557
316.95059	3004.1794
416.21771	2948.8032
554.64807	2694.3518
559.59473	2868.4719
675.85529	3095.0688
676.35614	6869.8301
686.56036	3236.1453
749.64038	2988.8213
1289.7368	2875.3879
1316.6919	19007.754
1317.6941	7670.9194
1332.7432	59644.352
1333.7391	31873.139
1334.724	7923.8989
1349.7375	18099.686
1350.775	44514.668
1351.7783	14652.108
END IONS

BEGIN IONS
TITLE=21419: Scan 38063 (rt=7206.36) [D:\L4aex-Pool22-080823-03a_20231130140117.raw]
PEPMASS=714.91315 172755.44
CHARGE=2+
SCANS=38063
RAWSCANS=sn38063
RTINSECONDS=7206.3552
126.19837	1673.0099
133.08615	4993.1992
134.83348	1766.0713
147.40282	1949.0835
148.37985	2308.1648
148.38768	2015.2817
148.40642	2119.7466
148.42438	4552.3154
148.43343	6209.6763
148.45375	9561.8643
148.46291	7066.5347
148.47195	2871.5313
148.48132	1882.1842
148.49008	2094.175
159.99963	1857.0533
166.38913	2548.7205
177.11226	3437.3933
177.21332	2064.6609
179.89223	2234.6697
188.39107	2476.9829
194.38835	2225.1682
204.10107	2119.0217
221.99951	2160.3982
253.89793	2668.1943
254.78566	2855.5295
260.43939	2676.7019
319.41388	2749.7473
511.05048	2819.7781
631.31067	2726.9063
1370.8135	3244.9753
1389.7489	3608.2646
1410.8013	4168.417
1411.8159	5361.3599
1412.7994	4264.3052
1427.8237	6560.9873
1428.8179	24128.666
1429.8129	11114.581
END IONS

BEGIN IONS
TITLE=21420: Scan 38065 (rt=7206.61) [D:\L4aex-Pool22-080823-03a_20231130140117.raw]
PEPMASS=437.25731 1279981.8
CHARGE=3+
SCANS=38065
RAWSCANS=sn38065
RTINSECONDS=7206.6124
116.90068	1578.9423
117.09091	2965.9915
131.07024	4705.4517
133.08568	87577.219
134.08908	4199.0161
137.05957	6124.4082
139.07564	2618.7808
151.09631	2809.866
155.06999	9813.3408
161.11638	2270.4756
175.09598	7387.2402
177.11183	42114.41
177.81918	2478.749
181.08554	2813.6741
181.60593	4654.8252
195.12242	7483.0801
199.09604	7586.5508
199.12537	2419.9651
201.11154	3910.054
202.74037	2685.5271
219.12199	3701.6523
221.13788	11211.853
239.14883	14372.382
243.1226	9930.499
245.13811	5105.3545
246.68585	2445.123
250.14125	2499.1074
262.9534	2826.0813
265.16422	3759.6682
269.13834	2550.0776
283.17502	14344.474
287.14838	11168.024
294.16727	2503.0408
306.33142	2826.3948
308.28885	2465.9526
309.19019	3417.9663
327.20145	8105.5356
329.82294	2610.2336
331.17526	8607.0752
371.22726	7441.8237
375.20139	6616.8696
396.41125	2383.3721
415.25327	7177.1035
419.22791	4897.0073
437.23572	126336.12
459.27972	13444.179
463.25455	4648.249
503.30527	7766.8198
503.90787	2788.0129
507.27872	4497.8008
547.33209	3906.2114
591.35919	3713.9395
664.20599	3095.8987
744.15277	2720.2852
795.95367	2570.4697
818.88141	2528.8286
873.466	7082.9043
874.47168	3984.3796
935.5722	2601.9272
1001.5787	5559.8257
1029.5977	3125.3794
1045.6024	4463.2202
1071.6261	2876.5317
1089.6229	9709.8096
1133.6531	14182.185
1134.6569	8407.1982
1167.0234	3085.0532
1221.7067	3473.3337
1291.7372	5030.5615
1307.76	4518.9058
1308.76	3776.2747
1309.7567	351042.56
1310.7594	230602.67
1311.7633	48874.496
END IONS

BEGIN IONS
TITLE=21421: Scan 38066 (rt=7206.87) [D:\L4aex-Pool22-080823-03a_20231130140117.raw]
PEPMASS=457.60832 954652.81
CHARGE=3+
SCANS=38066
RAWSCANS=sn38066
RTINSECONDS=7206.8734
121.39201	1966.9396
130.93553	2022.3467
133.0858	57321.406
134.08928	3835.811
151.0966	2319.9041
155.07022	3447.4355
156.83946	2061.3687
165.05653	2265.168
175.09639	4171.5059
177.11188	27507.221
178.11485	3855.0376
181.59851	3583.5151
195.12241	6749.0547
199.09628	4539.4419
201.11258	3024.4866
221.13812	6517.0176
235.35043	2369.8364
239.14868	11447.504
239.83025	2215.5615
243.12288	7369.3486
265.16483	3917.1995
281.13165	2446.1157
283.17438	5985.0166
287.14902	9350.0391
305.37845	2440.3811
308.20743	2546.2759
309.19095	4231.0879
327.20099	8554.959
331.17529	8729.7275
371.22723	6890.8613
393.20993	2552.2722
415.25381	10935.543
419.22632	5395.4077
458.29614	5853.9414
459.28052	4843.8574
463.2533	4417.6411
503.30554	7092.5474
507.28079	4521.27
547.33386	3927.9314
551.3045	2788.3411
634.59711	3102.2666
677.36481	43739.582
677.86676	33599.898
678.36835	8486.79
685.3504	11131.736
685.84949	10262.265
913.52191	7922.9668
914.5274	5445.0327
951.84686	2984.0164
1045.604	4816.835
1133.653	4588.2388
1178.6842	3393.1929
1194.7073	5357.4893
1195.2709	3363.155
1309.7585	5782.0815
1310.7595	43329.988
1311.7612	15750.669
1312.762	9282.8027
1331.7374	12295.109
1332.744	6358.0151
1333.7461	2825.3398
1334.7426	5490.585
1351.7816	8111.1616
1352.7955	4127.8965
1353.7791	64764.652
1354.7852	39500.137
1355.7692	17053.426
1368.7673	17805.375
1369.7698	11792.229
1370.8094	129994.49
1371.8099	102190.2
1372.8082	22648.184
END IONS

BEGIN IONS
TITLE=21422: Scan 38067 (rt=7207.1) [D:\L4aex-Pool22-080823-03a_20231130140117.raw]
PEPMASS=697.90806 427368
CHARGE=2+
SCANS=38067
RAWSCANS=sn38067
RTINSECONDS=7207.1032
121.06446	1911.0868
121.89258	1660.0363
126.09095	2256.4731
133.08583	12919.524
135.03706	1748.2067
135.32066	1733.3658
150.43442	2036.8972
169.91946	2067.3552
177.11224	2970.9756
180.33873	2231.896
204.71469	2151.0723
236.03386	2321.4182
252.92094	2417.4712
273.91507	2820.3972
324.01025	2572.2976
458.04465	2799.3745
549.28943	2574.0811
763.52783	2885.3203
823.38074	2857.0554
838.85095	2512.7068
907.50201	3119.3857
1156.6566	4705.3877
1376.7706	72444.164
1377.776	41945.313
1378.7842	12852.632
1393.769	28479.039
1394.8075	119777.05
1395.8119	66858.758
END IONS

BEGIN IONS
TITLE=21423: Scan 38068 (rt=7207.28) [D:\L4aex-Pool22-080823-03a_20231130140117.raw]
PEPMASS=463.28396 513223.53
CHARGE=3+
SCANS=38068
RAWSCANS=sn38068
RTINSECONDS=7207.2805
121.3298	1865.8248
123.94105	2913.2373
131.07011	3852.811
133.08585	25268.67
137.05933	2245.9324
140.88063	2390.2981
150.07437	2164.1738
169.1698	2465.0254
175.09608	3119.679
177.11195	12216.476
196.22443	3049.0442
199.0966	3954.1938
207.29489	2495.7275
221.13879	3377.2488
238.81613	2280.3254
239.14857	3309.3616
283.17487	5809.9229
287.14972	3842.6611
293.16397	2636.8228
309.19016	3301.2307
327.20181	3125.7229
331.17487	4031.9963
341.01938	2693.6543
342.01877	5748.5332
359.02869	6744.2642
360.02936	20465.926
375.20151	3510.7988
415.2529	3867.884
430.09085	12040.666
463.02832	2526.0667
463.25522	16421.492
463.29321	4689.7349
552.31744	3203.3953
637.02948	3153.3108
655.37775	2924.4119
677.39703	9228.583
677.8963	7848.9888
684.85486	5324.4829
685.35486	9725.5986
685.90851	6919.8794
694.42975	3174.0151
695.34222	3222.7234
1027.3439	2998.6572
1194.7025	5502.4751
1310.7604	14607.583
1311.75	6713.4536
1327.7913	9975.3828
1328.7894	5097.5225
1329.7706	3992.4575
1331.7445	10936.816
1353.787	7201.7466
1354.7902	7725.1235
1368.7806	4015.7144
1370.8114	92074.898
1371.8137	55724.828
1372.8118	10288.019
1385.7955	17817.41
1386.7892	4051.1919
1389.7424	7173.3213
END IONS

BEGIN IONS
TITLE=21424: Scan 38069 (rt=7207.46) [D:\L4aex-Pool22-080823-03a_20231130140117.raw]
PEPMASS=463.28396 525090.63
CHARGE=3+
SCANS=38069
RAWSCANS=sn38069
RTINSECONDS=7207.4578
126.35147	1735.9446
127.83271	1829.7266
133.08159	2133.7849
133.08594	21274.471
134.08932	1874.958
148.44159	2166.1389
149.04495	10917.311
151.05347	2043.4957
159.04781	2086.1743
163.33713	2010.9692
172.62079	1897.4357
173.28906	2260.5305
175.09669	2985.752
177.11203	12713.516
180.87837	2062.1245
221.13864	3743.4822
239.14893	3893.281
243.12299	4819.4878
265.5322	2548.5
287.14825	5752.3574
316.12695	2851.9907
327.20111	4375.5156
341.01813	29685.428
359.02887	69132.328
371.2269	3045.8015
427.61575	2634.228
429.08868	30371.385
445.12213	3646.72
459.28183	3315.5786
534.48761	2900.405
649.56873	2527.4807
655.35297	8756.3135
684.35522	17908.068
684.85522	11552.064
685.35333	11630.974
692.33777	4181.5146
838.57916	2871.7188
943.09479	3033.2549
1007.793	3111.8928
1309.7555	30181.17
1310.7562	21879.463
1311.755	7257.4355
1326.7832	21844.264
1327.7833	11130.606
1348.7269	6284.7036
1349.7188	4294.498
1351.778	3231.7114
1358.0006	3206.552
1366.778	5853.1304
1367.7622	10057.261
1368.772	5177.8999
1383.8	4790.4634
1384.788	38696.172
1385.7926	23998.209
1386.7928	5451.561
END IONS

BEGIN IONS
TITLE=21425: Scan 38070 (rt=7207.64) [D:\L4aex-Pool22-080823-03a_20231130140117.raw]
PEPMASS=689.39534 182769.09
CHARGE=2+
SCANS=38070
RAWSCANS=sn38070
RTINSECONDS=7207.6351
125.48444	1676.775
125.6894	1753.4556
131.60747	1838.6188
133.08586	2380.3862
135.97585	2008.4624
148.44865	2763.3555
151.95322	2264.262
163.06697	2312.9695
163.86995	2220.7021
167.09177	2481.3481
170.92261	2543.3679
238.3889	2423.1843
335.00333	2773.5823
350.77585	2746.2388
381.5112	2648.7024
784.77216	2845.9265
1374.8179	8178.7578
1375.7666	82432.047
1376.7689	36897.945
END IONS

BEGIN IONS
TITLE=21426: Scan 38071 (rt=7207.82) [D:\L4aex-Pool22-080823-03a_20231130140117.raw]
PEPMASS=724.43251 234271.53
CHARGE=2+
SCANS=38071
RAWSCANS=sn38071
RTINSECONDS=7207.8167
128.15042	1907.6921
132.66479	1965.7767
133.08574	8303.9648
152.45061	2103.6721
155.1429	1921.7662
161.28209	2541.3066
177.11252	2723.8667
187.70219	2024.7832
188.27614	2033.3
250.07344	2274.293
250.23306	2276.5447
285.13205	2764.3301
343.87949	2614.4846
648.086	2607.7351
695.73145	2930.6709
1076.4821	3099.9045
1377.786	8577.4717
1378.7919	5249.8335
1429.8187	9331.7559
1430.8315	96992.031
1431.835	49918.836
1446.8473	3914.9954
END IONS

BEGIN IONS
TITLE=21427: Scan 38072 (rt=7207.99) [D:\L4aex-Pool22-080823-03a_20231130140117.raw]
PEPMASS=694.42191 454686.94
CHARGE=2+
SCANS=38072
RAWSCANS=sn38072
RTINSECONDS=7207.9943
162.7193	2368.376
177.11182	7203.9014
194.95522	2450.7092
207.27429	2119.9966
215.50949	2720.8196
276.93207	3062.687
329.64969	2761.7336
345.14044	2400.7014
429.93958	3137.321
594.3349	3067.4717
612.79736	2628.2544
614.39154	8645.4648
695.40277	3264.6567
1312.6039	3198.7878
1331.7394	10979.822
1353.7855	16521.305
1354.7833	11338.262
1370.8097	166958.89
1371.8116	111971.4
1372.8146	36717.168
1387.799	15304.754
1389.7432	28035.174
1521.7366	3333.9958
END IONS

BEGIN IONS
TITLE=21428: Scan 38073 (rt=7208.17) [D:\L4aex-Pool22-080823-03a_20231130140117.raw]
PEPMASS=550.32057 314409.81
CHARGE=3+
SCANS=38073
RAWSCANS=sn38073
RTINSECONDS=7208.1747
137.05952	2959.0181
177.11197	7194.4111
199.77913	2589.6084
221.08412	4732.8965
239.09467	2917.1733
239.14857	4984.415
269.58246	2459.0549
283.17514	2731.9507
288.19153	4002.7842
327.203	4949.3394
371.48184	2585.6692
378.98706	2729.793
413.53796	2690.4385
550.34485	21391.359
551.30646	11138.335
551.35242	4095.8782
686.49915	3096.0649
816.43829	18022.678
816.93896	11115.682
817.4483	2814.9043
817.97321	2920.7947
824.42407	6079.0439
1235.9399	3159.2754
1272.625	3604.145
1289.488	2768.719
1456.8037	2897.4717
1544.8691	2793.4192
1579.5116	3044.0256
1589.9109	6505.8887
1631.9093	23318.695
1632.9135	19427.811
1633.9174	7269.0854
1647.9033	4082.8948
1648.9446	51152.609
1649.9478	27909.887
1650.9509	10851.21
1651.9502	6021.4341
END IONS

BEGIN IONS
TITLE=21429: Scan 38074 (rt=7208.35) [D:\L4aex-Pool22-080823-03a_20231130140117.raw]
PEPMASS=564.99605 130224.13
CHARGE=3+
SCANS=38074
RAWSCANS=sn38074
RTINSECONDS=7208.3546
148.4493	2782.9944
151.40306	2077.2542
153.04306	2059.6414
153.66708	1912.6166
163.53268	1926.8934
170.71265	2069.8264
172.09697	2047.9393
177.11221	7904.1675
181.59689	3166.9421
194.58344	2357.5166
201.7874	2414.6094
221.1068	2260.1948
228.61404	2385.1787
249.60893	2319.116
358.83859	2527.5247
565.28143	4981.8892
577.54016	2580.4949
707.64227	2598.2676
838.45361	5667.3882
838.94891	7551.1504
839.44489	4978.7163
1675.9182	11564.67
1676.9359	5242.9307
1692.9712	15636.713
1693.9686	13796.78
1694.9744	6774.2671
END IONS

BEGIN IONS
TITLE=21430: Scan 38075 (rt=7208.53) [D:\L4aex-Pool22-080823-03a_20231130140117.raw]
PEPMASS=465.60811 703446.75
CHARGE=3+
SCANS=38075
RAWSCANS=sn38075
RTINSECONDS=7208.5333
125.71013	2005.7572
131.56351	1806.6984
131.87767	1794.692
133.08572	28285.398
153.18214	2198.467
155.07007	3974.8682
165.0656	2126.4458
165.5334	2283.0488
175.09607	3134.9553
177.1118	10985.764
179.51526	2405.8718
187.71437	2441.3311
199.09662	2379.8562
201.11147	3351.4104
221.13765	3165.6543
243.12163	7201.3457
250.12065	2464.4119
250.13542	2369.4678
259.59262	2526.1062
261.13217	3710.2104
287.14865	5750.9482
308.75436	2436.5623
310.63074	2773.1982
310.65021	2415.6072
343.01605	5785.1445
359.02798	2715.969
360.02826	4786.1108
361.02634	15689.731
362.02588	2950.7351
375.20166	3613.1182
400.80276	2857.9055
401.3046	3548.5234
419.22537	3703.9792
431.08694	7710.4165
437.23853	3826.7234
455.33087	3611.7644
464.33426	4591.5903
464.8342	4433.8096
481.26251	3904.7251
511.47244	2555.2107
525.28418	5075.9556
569.31537	7333.3521
613.34332	4136.4219
667.36493	3488.6138
688.38562	16496.789
688.88416	12295.281
689.38733	5934.4268
696.36896	9631.252
697.36047	4661.8013
873.47168	3241.9199
904.82758	2526.9878
927.6601	10447.778
928.66608	13432.445
929.67242	3934.825
1023.5536	4365.6289
1050.5696	3532.8921
1067.5834	3411.481
1112.6179	4615.4966
1155.6274	5002.2949
1156.6434	5251.1167
1199.6627	5090.4595
1200.6632	3216.3508
1243.6898	3627.6172
1313.7397	3276.7214
1331.7379	5289.8477
1332.7443	11185.166
1333.7512	6470.728
1373.8164	8322.7129
1375.7637	85194.094
1376.7666	62886.766
1376.9379	3126.3613
1377.7745	29634.348
1390.7517	7607.1802
1391.7373	18855.852
1392.7427	14434.261
1393.7711	38071.441
1394.8003	68017.156
END IONS

BEGIN IONS
TITLE=21431: Scan 38076 (rt=7208.71) [D:\L4aex-Pool22-080823-03a_20231130140117.raw]
PEPMASS=541.32115 194743.59
CHARGE=3+
SCANS=38076
RAWSCANS=sn38076
RTINSECONDS=7208.7116
134.49597	2077.2463
148.19388	2033.4829
148.44176	3002.0042
177.11191	3715.4409
194.92212	2453.7974
210.26854	2332.0393
240.69029	2685.9812
255.27631	2544.7805
288.4505	2165.5588
293.72845	2352.2937
305.28754	2763.9041
384.23026	2714.3169
418.3638	2767.4031
541.12085	7691.9854
541.26331	11219.131
564.33124	2379.9585
773.93756	2622.2817
794.45135	4033.4685
794.95197	4442.4106
802.41455	5499.123
803.46814	4013.9331
1108.2434	2813.613
1361.5767	2640.6733
1544.864	7165.4331
1545.8542	4610.0093
1561.8954	6768.7998
1565.8463	4087.3049
1602.8645	3400.3538
1604.9186	28078.824
1605.9196	21466.225
1606.9225	9114.2568
1619.9073	6316.3359
1620.8975	6625.373
1623.8398	4704.0444
END IONS

BEGIN IONS
TITLE=21432: Scan 38077 (rt=7208.89) [D:\L4aex-Pool22-080823-03a_20231130140117.raw]
PEPMASS=706.91434 217367.41
CHARGE=2+
SCANS=38077
RAWSCANS=sn38077
RTINSECONDS=7208.8899
122.17245	1834.1165
129.9583	1650.9531
133.08598	9833.1504
140.92543	2222.6064
148.44948	2085.4497
150.85811	2099.9133
159.12387	2434.0698
173.07976	2476.0938
177.11189	3697.7324
181.11714	2714.062
214.20517	2229.7097
215.07962	2534.5347
233.51581	2439.2776
250.81427	2473.7954
271.0719	3332.9136
284.35818	2508.2725
296.80331	2450.9326
392.40488	2654.1428
424.23065	2682.0728
428.55685	2723.3218
436.16696	3020.7537
706.3678	15084.877
706.87091	5218.2119
763.76526	2461.1853
1353.7852	6984.4023
1393.7617	17718.1
1394.7853	9778.2354
1395.7858	2991.2339
1410.8033	19909.688
1411.7904	32523.857
1412.8082	33210.813
END IONS

BEGIN IONS
TITLE=21433: Scan 38078 (rt=7209.07) [D:\L4aex-Pool22-080823-03a_20231130140117.raw]
PEPMASS=496.38026 241462.66
CHARGE=2+
SCANS=38078
RAWSCANS=sn38078
RTINSECONDS=7209.0674
104.91743	1346.469
106.72704	1509.3129
108.59264	1431.0438
113.06008	1916.3594
127.1636	2359.4031
133.08586	11303.103
138.02171	2122.2192
139.81978	2374.105
142.83922	1888.4177
155.07007	2894.7107
158.48711	2320.5574
164.12451	2163.1799
169.9292	2379.0085
177.11188	6663.9561
181.40028	2243.1816
210.14896	8361.6797
260.17078	2314.9316
284.64536	2468.2397
298.64578	2909.4666
310.75919	6356.7827
311.26056	4129.9199
346.36115	2668.5103
359.11462	2785.3779
371.22852	3618.3943
378.3479	2513.7615
387.50208	2736.6663
409.98331	2773.2244
411.3707	5066.9731
419.22864	2992.6958
423.84521	3250.6809
432.35464	4560.4824
509.93762	2798.2822
552.60046	2754.3982
637.5376	21879.492
638.54108	4436.6597
697.52277	26300.008
698.526	8551.9063
743.40094	4022.3816
747.58459	3154.1431
780.5708	5349.6831
781.44757	2914.6362
863.70819	5204.8228
913.53772	2717.946
991.7533	21712.551
992.75952	10959.214
END IONS

BEGIN IONS
TITLE=21434: Scan 38080 (rt=7209.42) [D:\L4aex-Pool22-080823-03a_20231130140117.raw]
PEPMASS=574.42567 161498.06
CHARGE=2+
SCANS=38080
RAWSCANS=sn38080
RTINSECONDS=7209.4234
113.55827	1919.3494
114.09143	2872.114
114.30332	1860.4036
115.90627	1570.7228
119.74182	1756.2793
122.03586	2063.6365
132.80008	1889.5548
133.08597	4514.6924
135.41673	2039.165
148.41124	3167.9792
148.41882	3376.3242
148.42923	5364.6118
148.43822	10364.753
148.45871	8061.729
148.46748	4027.8894
148.50371	2865.4785
157.07765	2043.7839
159.14684	2191.5337
181.59689	4474.7729
190.17934	2374.3164
200.42459	2419.7078
219.91466	2504.7131
221.71539	2388.8398
244.03508	2563.1233
264.20016	2560.2625
266.67612	2657.062
282.23352	2436.822
282.77051	2554.1431
287.44864	2481.4937
341.24377	3391.542
373.65427	2745.5156
565.91913	3751.9897
574.42163	2898.0613
674.19672	3079.9641
839.60382	3001.364
1037.1892	2623.1533
1146.6454	6585.9604
1148.6531	4621.7969
1148.8478	10240.327
1149.8575	7523.7153
END IONS

BEGIN IONS
TITLE=21435: Scan 38082 (rt=7209.68) [D:\L4aex-Pool22-080823-03a_20231130140117.raw]
PEPMASS=466.60783 2040436.1
CHARGE=3+
SCANS=38082
RAWSCANS=sn38082
RTINSECONDS=7209.6807
125.02864	2060.0271
131.07019	8564.7939
133.08583	136670.95
134.08916	6357.9893
136.89853	1871.8989
137.05968	5368.0962
139.0751	2763.2961
151.09648	3378.1812
152.86789	2332.894
155.07013	9621.585
157.08583	4458.9512
161.85118	2477.2026
172.09578	2055.0278
175.09641	13217.196
177.11198	68716.328
178.11603	3569.9509
181.08534	3816.1326
195.12257	11696.88
197.10971	2800.7913
199.09636	8143.9507
219.1225	7051.0259
221.13821	18343.424
225.11192	3643.2529
233.70277	2872.8301
239.14893	18173.012
240.82477	2516.2249
243.1225	18708.842
245.13768	3397.1233
250.14058	4310.9785
261.13022	3582.5625
263.14828	3393.3008
265.16464	9419.2988
272.15436	6789.2485
283.17505	21854.463
284.17999	2696.8967
287.14868	17325.094
305.15939	4672.9053
307.17484	3948.0037
309.19031	6632.9102
313.16583	3967.1724
327.20142	22431.371
331.17529	9891.5977
353.21622	3161.6648
371.22784	14190.075
372.2316	4760.5664
375.202	18183.1
376.20538	3263.8169
390.13461	4203.1938
401.21762	3242.2227
415.25394	11303.872
419.22827	15887.686
459.2807	11545.972
463.25443	10517.929
467.10184	20240.33
467.19138	3275.6357
467.30688	7641.9189
503.3064	10388.785
507.27957	11891.17
547.33173	6313.6182
551.30798	4401.1226
595.33258	3048.6707
625.61725	2488.8328
639.35858	3499.9448
676.37378	3059.7612
679.46277	3025.7317
699.37878	33994.492
699.88062	17344.58
895.50531	3352.1428
939.53864	4636.498
957.54718	3499.6135
981.25031	2988.2151
1001.5826	3747.917
1027.5846	4712.0474
1045.6057	4906.1338
1071.619	4000.9319
1089.6234	6624.5815
1090.6344	3173.5132
1133.6532	10330.941
1134.661	6747.8667
1177.678	8352.2646
1178.6853	7321.3945
1221.707	24077.459
1222.7064	7810.3916
1223.7184	3338.8323
1309.7606	6932.6582
1310.7551	4826.9585
1338.7594	3017.9844
1353.7767	3772.5579
1375.7673	6793.1553
1378.7865	11290.786
1379.7932	9063.8096
1380.7946	3972.9946
1395.807	50879.961
1396.812	27307.578
1397.8091	528981.06
1398.813	365033.34
1399.8121	112879.89
END IONS

BEGIN IONS
TITLE=21436: Scan 38083 (rt=7209.95) [D:\L4aex-Pool22-080823-03a_20231130140117.raw]
PEPMASS=442.93247 939381.81
CHARGE=3+
SCANS=38083
RAWSCANS=sn38083
RTINSECONDS=7209.9494
120.76193	1687.3464
121.44598	1871.5013
125.79835	1784.1987
127.66529	1786.5404
131.07021	5730.6118
133.08577	61411.16
133.74094	1765.3008
134.08913	4027.2932
137.05963	2129.395
143.36002	2207.8967
148.44287	2792.5359
151.09648	4096.2974
155.07022	6454.2285
162.76842	1894.2885
162.77852	2116.2512
163.5029	2549.416
175.09702	4115.4375
177.11186	32562.828
178.11517	2994.813
181.60536	3334.759
189.00034	2165.3853
195.12277	5368.8335
197.12901	2689.9019
199.09641	5817.8672
201.05069	2316.7056
219.12254	2644.2771
221.13811	7829.2432
239.14882	7121.1338
243.12273	6339.8569
261.96152	2565.0793
267.25882	2565.0903
268.25253	2350.8704
272.15353	3099.1882
283.17529	10420.229
287.14835	10229.26
309.19086	2936.8542
319.70953	2936.8877
327.2016	7086.5112
331.17563	4278.0952
367.51715	2638.3928
371.228	9802.7402
375.20123	3482.2102
408.31134	2718.1226
415.25415	9808.6523
419.22852	4377.5513
425.31281	2673.3157
442.29929	2791.158
459.28033	7079.1343
463.25412	5116.5303
503.30899	6165.0942
507.28195	4074.2031
536.34021	3001.2883
547.33313	4950.8154
569.4917	2601.4331
655.38336	5205.1772
998.94385	3291.5417
1009.8443	2877.7297
1062.6227	5425.1152
1090.6442	4933.1792
1134.6583	3692.1731
1150.679	3475.2561
1265.736	4097.3286
1266.7338	51005.879
1267.7374	21068.914
1268.7448	7398.8682
1309.7566	85635.797
1310.7601	64646.75
1311.757	11946.378
1316.6001	2875.6055
1324.7388	22786.422
1325.7427	8629.1787
1326.783	170106.97
1327.7853	110474.66
1328.7877	21186.539
END IONS

BEGIN IONS
TITLE=21437: Scan 38084 (rt=7210.18) [D:\L4aex-Pool22-080823-03a_20231130140117.raw]
PEPMASS=544.64464 353974.63
CHARGE=3+
SCANS=38084
RAWSCANS=sn38084
RTINSECONDS=7210.177
136.05821	1923.0277
144.48694	2018.0618
155.07019	3682.5415
164.54077	1978.834
174.39264	2456.6904
175.09668	2945.126
177.11171	10079.865
181.59625	2360.6907
190.10728	2121.1848
195.12218	4916.2427
199.0963	2791.1824
204.2464	2260.1479
221.13814	5366.2227
239.14839	7637.9727
243.12198	7731.832
283.17502	6282.9004
287.14853	4377.4956
327.19971	5292.4585
331.17361	4019.4919
343.28326	2753.7407
356.32446	2751.4946
375.2016	4002.0757
403.5813	2605.9609
419.22516	2688.5444
685.79608	3084.3567
816.45367	7370.3003
816.93707	4889.5898
817.43042	3170.9497
830.53168	3702.3816
913.52722	3716.5293
1088.6324	4024.8926
1089.6277	17828.637
1612.8738	3466.9575
1631.9164	82878.383
1632.9196	76851.047
1633.921	33384.531
END IONS

BEGIN IONS
TITLE=21438: Scan 38085 (rt=7210.36) [D:\L4aex-Pool22-080823-03a_20231130140117.raw]
PEPMASS=666.37352 250227.44
CHARGE=2+
SCANS=38085
RAWSCANS=sn38085
RTINSECONDS=7210.3557
122.01777	1913.6061
126.66547	2194.6372
133.08595	4416.1821
181.6076	2415.8633
187.96698	2293.251
191.27328	2232.8533
243.32317	2488.7275
293.56924	2397.8481
300.23843	2856.5308
326.85696	3118.1396
341.0184	3315.7236
348.96167	2730.1611
359.02847	5633.1938
373.18335	2639.3601
437.23529	3235.2773
502.39795	2787.0459
525.28564	3175.489
563.79187	2644.656
601.39374	2938.541
666.43951	6416.6763
1035.147	2974.8315
1111.6013	4173.4336
1253.6886	3171.6638
1330.7843	5938.854
1331.7379	97457.258
1332.7384	57518.344
1334.3276	3075.0293
END IONS

BEGIN IONS
TITLE=21439: Scan 38086 (rt=7210.53) [D:\L4aex-Pool22-080823-03a_20231130140117.raw]
PEPMASS=718.91237 270524.34
CHARGE=2+
SCANS=38086
RAWSCANS=sn38086
RTINSECONDS=7210.534
128.21674	1827.1547
128.25354	1826.9156
133.08575	6030.2998
135.5618	1780.3109
154.32289	2477.3264
154.70804	2135.6509
229.09117	2287.7729
300.74536	2448.5615
305.15771	2465.1208
356.81042	2656.0171
393.2092	3113.2048
419.22882	3299.5857
422.22308	2845.7275
525.33234	3080.7544
549.94751	2902.2107
692.3429	2765.9529
718.38763	3502.1045
718.49518	3608.2822
848.0354	3106.1875
1199.6625	4232.3086
1243.6823	3149.9167
1418.8274	4250.3804
1419.791	87086.797
1420.7944	41042.336
1435.7649	21784.164
1436.766	13349.858
1437.7966	26043.283
END IONS

BEGIN IONS
TITLE=21440: Scan 38087 (rt=7210.71) [D:\L4aex-Pool22-080823-03a_20231130140117.raw]
PEPMASS=450.26013 488950.09
CHARGE=3+
SCANS=38087
RAWSCANS=sn38087
RTINSECONDS=7210.7116
128.08296	2241.1506
133.08571	28264.639
134.2682	1828.7532
141.31728	2060.8611
145.08003	1857.8479
155.06996	3866.4465
156.00632	2017.8063
166.51189	2046.5254
177.11183	11195.061
186.15376	2623.1873
243.12148	2530.1594
249.62379	2799.4983
287.14761	3163.8701
331.17535	2882.7551
337.55811	2592.998
349.18271	4858.6475
393.20862	4141.6704
426.95108	2583.8752
437.23502	3505.031
460.59445	2657.2051
481.26312	2825.252
510.33337	2686.1355
525.28455	4725.0952
569.31274	6130.5161
630.32385	3052.6289
639.36908	2749.5806
644.42566	3069.3311
666.37177	16188.428
666.87427	7987.394
667.36761	3407.9578
674.35626	7410.9126
674.85571	4276.1841
702.96368	3124.7871
714.63489	2871.9021
714.76221	2839.2793
823.32941	3174.2305
900.57184	10325.433
979.12701	2602.1423
1005.5353	2999.8311
1023.5534	4323.4771
1024.5391	3086.0911
1067.5808	3624.3433
1068.58	3815.854
1112.61	5464.835
1155.6351	6946.0156
1171.6014	3068.0356
1288.7164	9914.2344
1329.7861	5193.3945
1330.7938	3302.3206
1331.7374	82937.055
1332.7408	60600.02
1333.7415	17856.795
1346.7202	5025.6143
1347.7148	16199.556
1348.7151	11238.804
1349.743	27437.648
1350.7683	20428.799
END IONS

BEGIN IONS
TITLE=21441: Scan 38088 (rt=7210.89) [D:\L4aex-Pool22-080823-03a_20231130140117.raw]
PEPMASS=459.93223 634401
CHARGE=3+
SCANS=38088
RAWSCANS=sn38088
RTINSECONDS=7210.8889
131.07024	5000.3267
132.34213	1814.1001
133.08588	64953.359
165.91328	2003.7009
168.68027	2034.1919
172.09662	4430.9189
175.09683	4069.2068
177.11201	19097.117
192.52316	2353.2935
197.1284	13069.215
199.09633	4207.2109
205.29707	2282.9041
217.10527	3192.7261
221.13882	3021.48
223.62419	2172.3975
232.55098	3287.0779
239.14799	2295.6162
261.13141	3498.7881
263.16025	8353.8281
270.18033	2682.1233
287.14899	5284.5664
288.19186	11891.421
305.15805	6910.7632
305.84485	2880.0835
310.31039	2690.2466
331.17557	3730.9966
349.18307	5469.6924
393.20953	5416.3193
419.22803	3331.7356
459.22073	4851.1914
459.28189	51520.109
481.26236	4371.0059
523.05377	2754.3308
525.28796	7324.0425
562.16229	2814.2405
569.31677	5596.9878
677.36615	5894.1689
677.86267	6625.1982
678.86414	5736.8809
688.38495	3898.4812
688.8786	3496.4497
873.47406	3690.6716
900.57288	3445.4006
917.48584	5362.062
928.93213	3255.2629
989.09949	2976.3472
1067.5758	5347.0278
1111.6052	8248.0195
1112.6121	5285.5073
1155.635	4720.0615
1156.647	3485.6328
1157.642	2720.9812
1199.6592	5745.5112
1200.6729	4315.8159
1201.6672	4581.2803
1210.7096	3381.9189
1243.6736	4202.7671
1282.7572	9845.2451
1283.7627	10596.726
1284.7546	3574.001
1331.7314	5061.6797
1333.7372	3721.7522
1340.7629	7037.4385
1341.7682	4622.0298
1356.7683	8627.209
1373.8136	11831.011
1375.7657	87887.07
1376.7705	54671.594
1377.778	35823.066
END IONS

BEGIN IONS
TITLE=21442: Scan 38089 (rt=7211.07) [D:\L4aex-Pool22-080823-03a_20231130140117.raw]
PEPMASS=456.59217 451985.09
CHARGE=3+
SCANS=38089
RAWSCANS=sn38089
RTINSECONDS=7211.0663
131.07043	2679.7046
133.08583	29632.107
137.05913	2478.4614
138.96077	1743.4922
148.44804	2999.1282
155.07025	5259.1157
162.10719	2111.4775
173.9922	2039.5664
175.09665	3452.2002
177.11186	13491.882
243.1221	4051.3591
287.14874	5111.0718
301.91913	2468.9575
327.20291	3356.6965
331.17361	4409.2715
333.64969	2833.116
371.22766	4049.4055
375.20148	3001.8394
393.20892	4077.7883
415.25296	2948.5442
437.23358	2992.2014
456.27768	2502.6602
459.28076	3991.7
463.25531	3174.7185
525.28882	4514.4248
655.35211	4853.7393
666.375	6284.0859
666.87708	5623.8794
674.35553	7625.4087
674.86102	3692.4963
682.84296	4875.5454
683.33636	4230.1172
684.34802	4964.4355
1024.5602	3193.947
1111.6089	4574.4922
1288.7152	7028.8901
1289.7145	5089.7314
1305.7198	3363.218
1306.7544	2944.4102
1307.756	3275.2271
1309.7568	76464.422
1331.7396	44978.574
1332.7438	32853.113
1333.7468	11335.66
1346.7271	6073.0269
1347.7147	11343.941
1348.7238	8326.3125
1349.7335	7517.2769
1350.7759	10594.194
1366.7778	8133.3945
1367.7657	27256.461
END IONS

BEGIN IONS
TITLE=21443: Scan 38090 (rt=7211.24) [D:\L4aex-Pool22-080823-03a_20231130140117.raw]
PEPMASS=802.96332 117317.81
CHARGE=2+
SCANS=38090
RAWSCANS=sn38090
RTINSECONDS=7211.2436
133.0856	3707.8499
146.22343	1842.3978
165.4352	2132.833
212.71025	2519.2512
236.96872	2690.2964
310.54471	2299.0984
325.02139	2913.876
330.09708	3451.738
350.25281	2520.1082
939.95026	2912.6306
1470.4774	3216.6836
1587.8887	10363.03
1588.8903	6748.4644
1603.8895	5740.5542
1604.9149	32929.887
1605.9199	20526.4
END IONS

BEGIN IONS
TITLE=21444: Scan 38091 (rt=7211.42) [D:\L4aex-Pool22-080823-03a_20231130140117.raw]
PEPMASS=453.34309 358719.75
CHARGE=2+
SCANS=38091
RAWSCANS=sn38091
RTINSECONDS=7211.422
101.77859	1590.4683
108.7046	1628.5326
109.41976	1479.8513
116.22639	1527.8805
118.48861	1479.0653
124.34922	1655.5621
133.08588	26828.457
134.0641	2119.4199
134.08961	2149.8882
142.82401	2172.4258
153.26173	2164.1284
155.07047	2371.4641
155.37724	2159.9885
158.87675	2087.3408
165.08478	2043.6295
177.11206	9086.4326
189.12331	2148.3882
210.13928	2355.6179
210.14891	14594.896
227.17564	4942.3311
239.14948	2533.5505
243.12292	3483.9343
254.82874	2662.1055
258.96356	3058.3967
276.72778	11355.809
277.23026	3210.2024
283.17484	3955.0105
287.14941	4152.1733
343.30746	3177.2654
356.89322	6140.3965
360.39096	3059.2642
371.18408	2813.9485
374.90494	4465.7363
389.81259	11490.252
390.31378	8336.2549
444.33765	4447.478
444.84055	3158.8833
452.3616	2976.8267
453.2088	9157.998
453.2431	3170.2908
453.29037	3872.1064
453.34378	5052.5469
493.4996	2776.7476
502.50748	2604.2151
552.45074	5208.623
569.47559	12521.795
570.47961	5040.7915
678.3634	3841.8486
678.5282	12552.065
679.53314	3586.0876
737.37469	2732.2141
739.91962	3533.3599
815.05872	2731.8225
878.69434	4599.1138
888.67926	14838.504
889.68207	6455.9492
906.68726	42984.594
907.68958	17783.943
END IONS

BEGIN IONS
TITLE=21445: Scan 38092 (rt=7211.6) [D:\L4aex-Pool22-080823-03a_20231130140117.raw]
PEPMASS=811.47629 106912.41
CHARGE=2+
SCANS=38092
RAWSCANS=sn38092
RTINSECONDS=7211.6
136.66743	1753.6412
181.19618	2132.3879
181.60852	4106.4922
225.61783	2389.6353
226.33791	2314.0801
269.19589	2655.5313
346.254	2892.1521
393.24411	2930.2512
402.14566	3177.3301
405.27478	2766.3477
484.4415	2676.9807
657.41327	2947.499
712.98608	2892.261
1579.7771	3033.4924
1587.8877	6707.3652
1604.9183	27692.098
1605.9225	14880.577
1620.9222	3726.4946
END IONS

BEGIN IONS
TITLE=21446: Scan 38093 (rt=7211.78) [D:\L4aex-Pool22-080823-03a_20231130140117.raw]
PEPMASS=824.97612 150227
CHARGE=2+
SCANS=38093
RAWSCANS=sn38093
RTINSECONDS=7211.7826
144.46274	2448.1809
148.44083	3292.9224
148.8756	2236.1831
151.33807	2049.1338
157.77075	2308.8792
161.59235	2028.3093
166.29189	2417.0618
170.24474	2373.8984
183.71373	2079.1699
184.2592	2578.4265
323.97015	2325.2686
336.38562	2682.5815
341.62494	2738.0684
349.01367	2511.2749
349.03571	2618.5134
385.81195	2486.0994
448.04019	2570.8799
457.49426	2630.9089
487.58636	2579.4055
489.71478	3442.3762
492.81866	2972.469
856.61774	3418.012
955.75427	2617.042
1216.5269	3102.1882
1250.3127	3214.929
1631.9113	7985.5176
1632.9236	8349.4629
1633.9165	4937.5669
1648.9451	20876.066
1649.9456	19371.15
1650.9469	9863.9395
END IONS

BEGIN IONS
TITLE=21447: Scan 38094 (rt=7211.96) [D:\L4aex-Pool22-080823-03a_20231130140117.raw]
PEPMASS=472.28329 667604.88
CHARGE=3+
SCANS=38094
RAWSCANS=sn38094
RTINSECONDS=7211.9612
126.61331	1780.4558
133.08591	29803.816
135.90195	1770.392
136.62379	1886.2722
137.05991	2225.0513
142.08789	2503.4749
148.45114	2196.574
149.80537	1958.5188
152.72638	1947.8899
154.08617	2194.2375
155.07036	6192.7852
157.08621	2260.4331
157.68788	2348.1902
163.27116	2435.0505
175.09624	3867.9951
177.112	16136.251
181.60588	4178.0444
188.70776	2255.9634
195.12259	3224.5825
204.37555	2704.3223
213.24539	2650.4377
221.13799	7666.1348
236.74133	3048.0801
239.14864	3982.2756
243.12241	3227.7651
263.14926	3287.0652
265.16519	3599.7454
283.17545	6728.6563
287.1485	5247.5117
289.43668	2491.7778
294.258	2775.3318
305.15677	2854.9363
327.20178	4788.0605
352.47696	2811.8469
371.22766	4047.3933
375.20154	3267.0381
415.25476	5743.563
418.69009	2553.9282
419.22769	4678.0024
459.28232	4141.2271
463.2558	3808.5894
471.30527	2952.1797
503.30518	4380.1479
508.23489	2701.5063
549.40546	2760.356
677.36304	3551.4258
688.38745	10878.31
688.88654	3346.6008
689.38861	3266.6057
697.37115	4907.8477
706.35852	4016.1653
706.86853	5657.7319
707.36389	6969.5981
756.31226	2824.8435
941.50134	2882.8149
960.19421	2560.1597
1025.5505	3466.9165
1034.6809	3216.2393
1111.6156	4634.7773
1156.6426	4392.6367
1218.6888	3987.0564
1353.7819	40645.078
1354.7864	31197.973
1355.7864	10748.007
1375.7649	41046.246
1376.7668	27953.025
1377.7765	21366.037
1378.7803	8688.6777
1392.7344	7940.1831
1393.757	8350.9395
1394.807	60717.594
1395.8093	42881.664
1396.8127	16064.801
1410.8024	14846.603
1411.7893	28068.67
1412.8058	28447.393
1413.8099	9041.2646
END IONS

BEGIN IONS
TITLE=21448: Scan 38095 (rt=7212.14) [D:\L4aex-Pool22-080823-03a_20231130140117.raw]
PEPMASS=535.64453 321780
CHARGE=3+
SCANS=38095
RAWSCANS=sn38095
RTINSECONDS=7212.1389
108.9959	1623.46
113.64413	2262.4333
118.0752	1645.2194
125.75227	2184.0693
133.08595	17711.859
141.3454	2035.5022
146.77913	2002.9053
149.04477	8962.5195
155.0714	2765.9338
158.37825	2217.5544
162.51805	2397.4189
163.38739	2240.2463
163.53128	2004.073
166.85764	2547.9341
167.05608	2830.9041
174.17688	1974.3083
177.11189	8513.4893
179.13948	2353.7859
181.60628	2976.6106
195.01591	2690.5725
195.12227	2517.2532
199.09636	2834.4548
221.08438	4294.5596
223.06311	3722.0374
239.09543	2924.7852
239.14886	3729.3105
243.12323	5337.3057
244.98137	2271.4712
252.67343	2382.4624
270.6879	2434.9312
275.88303	2980.2012
281.05139	22348.313
283.17566	7614.5996
294.75049	2480.3909
299.06186	52289.09
300.40009	2633.2002
305.43237	2118.1482
331.17517	2867.5127
344.97659	4951.832
359.02905	7268.5234
405.38089	2584.3376
415.03717	22437.672
418.4155	2400.5322
503.10605	4257.894
536.33105	46837.977
794.43152	5655.1099
794.92334	3799.3423
887.50006	3187.8394
1071.6052	5346.6387
END IONS

BEGIN IONS
TITLE=21449: Scan 38096 (rt=7212.32) [D:\L4aex-Pool22-080823-03a_20231130140117.raw]
PEPMASS=555.99532 181948.56
CHARGE=3+
SCANS=38096
RAWSCANS=sn38096
RTINSECONDS=7212.3156
142.81795	1832.1687
171.99617	2070.3367
177.10332	2008.793
177.11206	4295.9941
177.7663	2152.9128
181.59814	4715.2603
199.34561	2549.3311
201.06845	2470.5339
242.76959	2459.4792
245.12357	2374.6392
277.46094	2413.4473
369.18726	2694.4946
417.17822	2901.6335
481.26691	2764.7295
549.15137	2700.801
816.46124	3009.2544
823.92822	4344.0801
824.42194	9883.0713
824.92328	6410.1123
909.59705	3032.8711
986.93976	3158.562
1092.6725	11437.074
1093.6802	10030.483
1111.5991	4707.2134
1588.8848	3054.532
1632.9102	3045.9146
1648.9436	27690.305
1649.9445	24848.016
1650.9548	8482.7578
1663.929	6467.2793
END IONS

BEGIN IONS
TITLE=21450: Scan 38097 (rt=7212.49) [D:\L4aex-Pool22-080823-03a_20231130140117.raw]
PEPMASS=526.645 154513.53
CHARGE=3+
SCANS=38097
RAWSCANS=sn38097
RTINSECONDS=7212.4943
133.08591	4417.7227
144.52777	1984.2357
148.40736	2100.9026
148.41638	2676.2241
148.42415	4619.7178
148.43417	6522.7744
148.45444	8536.7764
148.46379	6998.2861
148.47273	3343.7261
148.48145	2661.8506
148.4897	2412.6104
148.52556	2197.698
160.01924	1906.1935
177.11192	2522.0027
181.6076	3038.197
270.50916	2287.9351
334.64105	2604.4167
407.60239	2895.2302
494.57169	3245.2878
526.2923	11031.188
527.35352	6176.9365
567.19659	2872.4146
772.43164	4381.2578
793.1994	2440.4646
817.78857	2686.4727
1521.8186	5202.1982
1560.8884	9696.1445
1561.8937	12667.365
1562.8987	4837.7017
1576.8888	4793.8833
END IONS

BEGIN IONS
TITLE=21451: Scan 38099 (rt=7212.75) [D:\L4aex-Pool22-080823-03a_20231130140117.raw]
PEPMASS=699.40865 714185.38
CHARGE=2+
SCANS=38099
RAWSCANS=sn38099
RTINSECONDS=7212.7515
124.89873	1640.4122
125.05991	2058.0623
130.08025	2047.7607
130.1918	2036.3849
131.07024	5038.3462
133.08105	3011.9041
133.08583	42043.578
134.08958	3141.2649
137.05956	3764.4229
141.26859	2251.6091
155.07034	3441.7522
155.45772	2315.5896
175.09622	4067.1885
177.11188	14532.386
213.76227	2970.5518
239.14873	2987.0896
243.12352	2921.8645
265.16449	4472.0239
287.14944	4149.1152
309.19016	4993.021
327.20163	3502.8984
331.17505	5319.937
353.21429	2872.9775
375.20178	8620.2451
419.22781	14334.368
435.44327	2703.4878
463.25314	7937.5313
507.27979	4801.0347
699.37708	19723.975
699.88257	5006.3101
1027.59	6450.1978
1203.7014	4101.0161
1265.7389	3732.5576
1353.7893	3161.6809
1375.7666	8175.8037
1379.7877	4806.5576
1396.8141	43602.867
1397.8092	279594.44
1398.8127	141905.31
END IONS

BEGIN IONS
TITLE=21452: Scan 38100 (rt=7213.01) [D:\L4aex-Pool22-080823-03a_20231130140117.raw]
PEPMASS=472.28353 1586967.8
CHARGE=3+
SCANS=38100
RAWSCANS=sn38100
RTINSECONDS=7213.0122
129.28059	2114.6418
131.07014	4994.9468
133.08583	83240.984
134.08925	3602.2922
137.05977	5110.4253
138.5127	2105.8938
151.09636	3154.3489
153.05405	2493.0576
155.07004	7191.8003
157.08562	3041.0137
175.0963	10372.413
177.11198	42673.535
178.11522	4097.3057
180.14897	2347.3835
195.12219	7667.2856
199.09618	5120.4663
203.94118	2241.6792
219.12218	2745.3381
221.13818	11176.737
225.11142	2984.8154
228.12744	3242.9824
239.1488	12802.921
243.12227	11205.816
250.14143	3706.374
256.17593	2524.9475
265.16464	7378.897
268.32526	2180.5022
278.15967	2561.7388
283.17499	17787.461
284.17764	3057.2188
287.14877	11779.834
300.20206	3428.7891
309.19159	6080.4272
313.16422	2443.1543
327.20096	12839.066
331.17523	7861.1025
338.19614	2942.8206
344.22818	3772.4846
349.18442	3513.6868
371.22806	13933.64
375.20108	6844.8423
382.22021	2713.5718
415.25391	13009.932
417.2117	4015.6394
419.22794	8758.3457
432.2814	3025.8787
455.24768	3860.2261
459.28027	11473.584
463.25308	7071.3247
499.27869	2776.8977
503.30591	8421.2295
507.27887	4307.8936
525.28674	4086.0967
547.33258	6699.1123
551.3056	4469.4873
564.35712	3943.0183
595.33246	3326.4626
675.38367	3817.2539
699.38159	30524.297
699.88287	26195.016
700.38031	8412.6865
707.36444	10247.33
707.86285	5625.1357
707.92432	5459.2446
708.36694	3883.1265
719.4057	3839.603
807.46509	3539.8167
868.51294	3144.8086
1000.586	3511.4531
1018.5972	3458.5029
1045.6078	5795.0483
1088.6395	4681.3213
1089.6304	3644.8459
1106.6483	5743.5894
1107.657	4494.3857
1133.6531	6189.3501
1150.6796	3639.0305
1177.6797	5290.8818
1178.6843	5370.2954
1194.7156	3463.5513
1195.7083	2969.4563
1221.7069	4281.0771
1238.7363	7021.8174
1239.731	6900.2871
1265.7399	3362.1672
1353.7848	9774.4912
1354.7871	21313.307
1355.7893	13871.333
1356.7917	4081.1594
1370.8153	3869.8948
1375.7632	10481.624
1376.7651	6802.2827
1377.7755	6813.2427
1378.7784	9503.6836
1379.7842	6866.5298
1394.8086	17160.779
1395.8105	37100.422
1396.8132	18447.258
1397.8087	116470.8
1398.8124	78564.086
1399.7913	40636.723
1412.8091	22203.063
1413.8088	13264.541
1414.8363	244200.92
1415.8381	187441.63
1416.8396	58987.016
END IONS

BEGIN IONS
TITLE=21453: Scan 38101 (rt=7213.24) [D:\L4aex-Pool22-080823-03a_20231130140117.raw]
PEPMASS=662.37199 494277.56
CHARGE=2+
SCANS=38101
RAWSCANS=sn38101
RTINSECONDS=7213.2425
132.8299	2073.3967
133.08582	31162.986
138.34032	1924.2124
141.23039	2569.9719
143.15381	2026.2441
146.41634	1990.7795
155.07019	3863.9661
163.09636	2520.082
169.55077	2186.4465
175.09633	2871.0767
177.11198	11444.795
198.94789	2128.3528
199.09669	3424.4871
221.13829	2610.7947
223.71901	2351.8008
231.64116	3008.635
239.14841	3067.5454
246.68182	2552.2036
249.52948	2402.2224
265.16339	2527.4438
287.14807	3592.4827
291.94962	2741.6926
313.16595	2706.2361
328.10352	2431.8062
331.17532	7799.3086
375.20154	7033.9229
419.22867	7804.9175
456.93436	2926.6655
463.25406	6111.9175
482.93579	3409.3943
492.203	2518.0491
1199.5105	2674.3613
1265.7327	92821.172
1266.7351	47877.375
1305.7223	6933.2139
1323.7374	119117.7
1324.7406	74905.039
END IONS

BEGIN IONS
TITLE=21454: Scan 38102 (rt=7213.42) [D:\L4aex-Pool22-080823-03a_20231130140117.raw]
PEPMASS=459.93251 550583.88
CHARGE=3+
SCANS=38102
RAWSCANS=sn38102
RTINSECONDS=7213.4199
126.69144	1651.7764
128.10689	1775.8757
131.07051	5085.6606
133.08592	56041.266
134.08923	6898.2964
138.06842	1950.5033
149.0446	2233.627
149.53094	2344.4641
154.08603	4431.395
155.07063	4870.2285
157.08589	2373.1165
172.09613	2480.4565
175.09666	4137.2393
177.11206	22335.215
182.00981	2341.0237
190.3812	2994.4272
197.12833	12585.845
199.09598	3397.2122
206.66203	2512.6799
219.12276	2504.4045
221.13933	3231.3618
225.04425	3276.1514
243.12289	3165.1086
263.16034	7235.4155
283.17419	2873.6624
288.19186	7251.1406
289.19568	3141.0476
349.1835	4808.3647
393.20935	5549.5146
414.88919	2722.0161
437.23608	3912.9219
459.22128	5967.6333
459.28165	27795.197
460.2847	12713.746
462.8078	2627.0725
481.26233	3454.1516
525.28888	3344.3601
569.31458	3738.2041
677.3653	6811.9199
682.81055	3741.3655
688.37805	8501.1787
689.86646	3568.7126
900.57312	3400.2139
918.49689	4073.9729
919.50659	4223.4219
962.52911	3191.7573
1101.2921	2971.4402
1155.6312	3748.1511
1157.6356	4250.064
1199.6614	3324.5046
1201.6765	3122.8892
1283.7633	5692.4302
1284.7676	4739.0352
1287.7084	11088.963
1289.7416	3312.6416
1333.7488	5045.7646
1341.7577	4634.2529
1345.7194	5464.272
1375.764	61889.648
1376.767	42577.676
1377.7765	50168.219
1378.7833	30638.139
1379.7826	6214.4844
END IONS

BEGIN IONS
TITLE=21455: Scan 38103 (rt=7213.6) [D:\L4aex-Pool22-080823-03a_20231130140117.raw]
PEPMASS=442.93273 415158.97
CHARGE=3+
SCANS=38103
RAWSCANS=sn38103
RTINSECONDS=7213.5972
119.53876	1779.3196
131.07062	2388.9988
133.08582	33277.141
137.11786	1716.1427
154.38954	2070.5991
155.07027	3593.9351
168.12166	1922.2637
175.09654	3911.4443
177.11188	13817.887
181.60652	2741.7097
197.12816	4249.3223
199.09644	5269.3027
200.67609	2413.3501
208.87451	2356.4072
221.13785	2697.1545
243.12257	4352.1113
283.17484	3692.6096
287.14725	3210.4243
299.03342	2422.9536
371.22797	3160.8586
375.20084	6368.1226
415.25635	3786.791
441.29785	11830.638
442.30157	8154.4087
463.66336	2669.1375
551.30365	2866.6538
662.34088	4348.6377
883.56158	3316.4277
1017.1552	3534.5999
1077.6841	3643.5408
1265.7302	91770.492
1266.7333	57720.738
1267.738	12596.179
1289.7305	3656.3477
1306.7545	10727.41
1307.7562	7085.0044
1323.7375	38107.578
1324.7401	24865.709
1325.7457	3622.3711
END IONS

BEGIN IONS
TITLE=21456: Scan 38104 (rt=7213.78) [D:\L4aex-Pool22-080823-03a_20231130140117.raw]
PEPMASS=448.60829 403982.81
CHARGE=3+
SCANS=38104
RAWSCANS=sn38104
RTINSECONDS=7213.7788
121.23917	1798.2018
133.08186	1707.4301
133.08588	19406.354
139.77585	1945.7716
149.0233	2985.5803
149.04482	9414.8037
151.32278	1722.0272
175.09593	3037.5117
177.11211	6854.8906
192.94447	2554.7107
216.09035	2270.7642
223.06386	4950.75
225.04269	3400.3955
232.11971	2454.5991
239.14874	3384.1899
246.63808	3090.0986
260.96042	2754.1677
271.56277	2630.5896
313.66391	2805.2378
341.01886	4370.397
342.01822	3085.3352
343.01575	15347.021
344.01614	3209.9788
353.95233	2510.3901
359.02884	12225.649
360.02966	10674.635
361.02646	45766.949
362.02747	12018.21
368.33508	2550.7644
415.25266	2755.373
431.08691	3242.3521
447.23203	2642.3147
447.34366	10388.254
448.31042	2462.2441
463.25214	2835.3848
704.53522	2943.7092
895.50769	3306.2974
896.73199	2927.6499
932.00134	2621.0889
1101.7792	2735.5942
1265.73	28775.977
1266.7351	18416.895
1267.7356	3704.4619
1282.7561	16527.119
1283.7596	12650.326
1323.7368	11041.022
1324.7484	5242.689
1340.7633	32983.066
1341.7649	24313.469
1342.7654	6659.3774
END IONS

BEGIN IONS
TITLE=21457: Scan 38106 (rt=7214.13) [D:\L4aex-Pool22-080823-03a_20231130140117.raw]
PEPMASS=694.98835 195343.56
CHARGE=3+
SCANS=38106
RAWSCANS=sn38106
RTINSECONDS=7214.1326
122.99302	1725.9083
133.08617	4485.7617
133.91281	2173.0576
141.7664	2044.8722
147.71085	1830.8043
151.56012	1914.6647
181.60635	4138.8892
182.75255	2447.8076
192.71622	2277.2314
209.95459	2694.7896
285.00415	3100.3979
321.03534	2371.7244
326.85626	2410.3281
525.28845	3308.6494
604.74487	3157.2766
695.39838	2983.7671
761.33032	2949.8215
785.01379	2647.1245
1032.2388	2754.8833
1331.7389	8842.6504
1332.7458	8078.606
1355.7889	4459.8218
1372.8127	44044.633
1373.8141	9210.9805
1389.7406	26094.814
1390.7502	16572.484
1391.7433	17202.102
END IONS

BEGIN IONS
TITLE=21458: Scan 38107 (rt=7214.31) [D:\L4aex-Pool22-080823-03a_20231130140117.raw]
PEPMASS=472.28353 745831.5
CHARGE=3+
SCANS=38107
RAWSCANS=sn38107
RTINSECONDS=7214.3099
122.3166	1928.4089
131.0703	3745.1438
133.08592	42159.543
134.08949	3009.4871
139.92888	2038.5972
151.50414	2335.1772
152.58359	1807.4152
153.05457	2512.8186
154.08635	2691.8699
154.75673	2188.3335
157.08586	2557.0908
166.0923	2080.2256
175.09677	5639.1748
177.11211	27471.775
195.12248	5317.9297
199.09637	4482.7573
208.17725	2261.5715
209.24588	2166.656
221.13838	6474.2285
235.15102	2456.2839
239.14891	5131.0249
274.63736	2355.6599
283.17581	3669.2969
285.13416	3734.5461
287.14935	5111.9741
288.1528	2649.7046
309.64761	2761.4004
327.20172	5919.0073
331.17416	4605.7266
371.22717	7698.1997
375.20148	4563.0391
415.25296	5339.4741
437.23648	5192.9839
459.2796	2552.4092
463.25375	4568.062
471.80832	2878.1182
481.26184	3378.0061
503.30783	2856.2202
505.31189	2962.3958
525.28766	3490.6743
569.31696	3396.9209
573.13434	2859.6252
613.34259	3448.7349
677.8703	6353.7227
688.38422	7286.8662
705.35547	4695.147
705.8584	4793.0859
706.36707	11466.625
707.36517	9492.1318
719.57281	3046.1875
894.84113	3068.6936
998.43408	2732.8564
1174.675	3290.8574
1219.6962	3130.803
1305.3467	3111.5662
1353.7826	52039.848
1354.7848	32159.32
1355.792	9787.1787
1375.7646	43992.297
1376.7689	32712.627
1377.7738	29013.225
1378.7852	12204.732
1392.7417	11564.75
1393.7644	12697.978
1394.8066	67739.367
1395.8097	45419.031
1396.8115	14129.546
1410.8053	18137.938
1411.7921	30926.43
1412.8048	25908.854
1413.8065	11361.595
END IONS

BEGIN IONS
TITLE=21459: Scan 38108 (rt=7214.49) [D:\L4aex-Pool22-080823-03a_20231130140117.raw]
PEPMASS=468.95919 268314.88
CHARGE=3+
SCANS=38108
RAWSCANS=sn38108
RTINSECONDS=7214.4872
133.08589	14970.066
146.71539	2790.3943
154.08678	2207.6096
173.07861	2059.9763
175.17126	2553.9167
177.11186	6335.0786
206.1382	2937.9971
231.85187	2709.7185
239.14928	2938.9851
305.15656	3171.8269
328.20886	2907.9453
371.85889	3588.1208
423.15088	2884.1819
469.10309	4270.7437
470.10132	4307.2964
489.33658	2598.5569
525.289	2671.4539
548.26154	2906.9055
677.39514	5419.7295
677.89905	3999.4146
695.87811	3328.9746
696.37128	3182.2444
1055.2421	3124.1052
1140.5804	2996.4404
1226.27	2546.074
1320.359	2654.0225
1331.7385	23378.045
1332.739	10914.489
1333.7358	4451.5781
1349.7538	3973.9272
1370.8096	40049.863
1371.8092	26919.434
1372.8118	12888.204
1389.7476	15636.209
1390.7534	6717.1631
1391.7406	10326.004
1407.7174	3856.6765
END IONS

BEGIN IONS
TITLE=21460: Scan 38109 (rt=7214.66) [D:\L4aex-Pool22-080823-03a_20231130140117.raw]
PEPMASS=746.94888 109743.94
CHARGE=1+
SCANS=38109
RAWSCANS=sn38109
RTINSECONDS=7214.6646
128.7572	1749.4889
133.08597	2820.3882
148.44089	1893.6355
158.27405	2339.5547
177.11111	2106.3716
179.04599	2271.2871
182.32851	2728.2776
210.0575	2320.8147
228.74924	2424.8013
325.83383	2804.8442
334.95895	2781.9014
337.01059	2960.3098
351.71414	2545.4849
393.38989	2434.1665
399.26111	2795.1462
971.10394	3194.0637
1352.6956	3156.1917
1474.8538	36068.77
1475.8538	14634.76
1492.8035	3836.9175
END IONS

BEGIN IONS
TITLE=21461: Scan 38110 (rt=7214.84) [D:\L4aex-Pool22-080823-03a_20231130140117.raw]
PEPMASS=543.30615 137196.19
CHARGE=3+
SCANS=38110
RAWSCANS=sn38110
RTINSECONDS=7214.8424
177.11226	2698.0627
200.23898	2174.3306
219.13383	3017.9331
356.05313	2663.4036
408.55835	2789.4475
435.76489	2626.6116
543.11584	3853.5181
568.92847	2955.8005
805.44104	6333.4614
805.94336	3780.2029
806.44366	3348.9258
806.94397	4523.4521
813.92175	3374.3784
817.87476	3765.9045
1086.6185	6677.8291
1093.2684	2669.1663
1133.7684	3002.6294
1135.5894	2904.5271
1568.835	2956.3442
1604.0479	2837.8616
1609.8749	27474.939
1610.8827	12026.657
1611.8752	9463.4717
1625.8489	4616.8784
1626.8374	3026.8628
END IONS

BEGIN IONS
TITLE=21462: Scan 38111 (rt=7215.02) [D:\L4aex-Pool22-080823-03a_20231130140117.raw]
PEPMASS=557.98157 148921.78
CHARGE=3+
SCANS=38111
RAWSCANS=sn38111
RTINSECONDS=7215.0209
148.44838	3279.7822
165.86412	2102.4541
188.37276	2410.7361
260.04953	2481.9482
360.18927	2632.8591
435.87738	2582.3218
441.93866	2836.5393
509.41736	2458.1924
537.54181	2700.5945
545.4516	2494.0964
557.36554	10188.384
603.41205	2875.5732
623.83997	2716.6304
827.45648	6611.3433
828.46381	4074.5334
835.95239	2969.0559
1097.6277	8152.6611
1113.6273	4607.2432
1114.6234	4475.0576
1115.6425	8273.834
1652.9514	3779.2083
1653.9016	23578.057
1654.9078	13652.099
1655.9053	9464.8389
1669.8771	3750.3032
1670.8832	4373.6802
END IONS

BEGIN IONS
TITLE=21463: Scan 38112 (rt=7215.2) [D:\L4aex-Pool22-080823-03a_20231130140117.raw]
PEPMASS=477.95911 504982.41
CHARGE=3+
SCANS=38112
RAWSCANS=sn38112
RTINSECONDS=7215.1997
130.61443	1795.2654
131.73279	1835.7065
133.08586	30069.654
133.09151	3792.0107
134.08926	2196.5459
137.06001	2015.7328
171.11234	2532.541
177.11195	14809.42
195.12242	4579.873
221.13911	3378.9651
228.58083	2011.5955
239.14897	7377.3667
243.12189	2540.6665
249.88734	2281.1584
254.39639	2637.5889
283.17535	6362.1729
285.45975	2586.3262
297.22928	2587.6479
309.18951	2638.7385
327.20087	3429.2517
331.17477	2543.2781
347.1701	2513.1567
357.65976	2892.8401
371.22818	3476.4387
375.20172	3054.1333
415.2536	5001.4521
459.27939	8538.3066
476.30737	8563.5996
477.2308	4715.1133
477.30798	9306.2227
477.35483	3066.8374
658.61115	2745.5383
677.36188	9941.6025
677.86499	3053.2778
678.367	3519.6682
697.38788	3506.9883
706.36536	18741.012
706.87097	8880.8906
707.36859	14999.353
761.29987	2903.7996
1222.7184	3312.5925
1237.2871	3084.0242
1339.795	3794.2217
1353.7732	17934.725
1354.7848	11428.694
1355.7805	5167.856
1370.8086	19368.877
1371.8074	13634.003
1392.7568	13338.808
1393.7593	9184.8154
1394.8047	13397.87
1395.7983	9202.9287
1410.8069	9180.2705
1411.7926	9356.9131
1412.8148	24305.232
1413.8043	9700.7959
1426.8199	3869.3774
1427.8168	21505.818
1428.8199	34471.441
1429.824	21626.395
1430.822	9211.2764
END IONS

BEGIN IONS
TITLE=21464: Scan 38113 (rt=7215.38) [D:\L4aex-Pool22-080823-03a_20231130140117.raw]
PEPMASS=714.91194 175326.13
CHARGE=2+
SCANS=38113
RAWSCANS=sn38113
RTINSECONDS=7215.3777
130.30484	1834.4845
133.08592	11076.837
140.57317	2057.0352
147.66809	2021.7358
151.18521	2452.5139
163.02385	2250.2817
169.67461	1811.115
181.03911	2130.3857
210.15573	2340.5449
224.65652	2310.5796
242.79755	2574.4329
243.49274	2492.0442
276.06464	2256.2522
363.01614	2790.6982
398.82034	2807.8667
417.63168	3143.8254
813.77087	2753.2446
851.19342	2658.0127
1370.8102	4205.7729
1393.7764	3929.1355
1394.7714	4114.0796
1410.7987	18935.455
1411.7979	8965.501
1412.8109	8106.3872
1427.8224	14046.619
1428.8176	35795.078
1429.8159	15855.996
END IONS

BEGIN IONS
TITLE=21465: Scan 38114 (rt=7215.56) [D:\L4aex-Pool22-080823-03a_20231130140117.raw]
PEPMASS=492.27043 450120.47
CHARGE=3+
SCANS=38114
RAWSCANS=sn38114
RTINSECONDS=7215.5552
128.28931	1803.525
130.04958	2302.1179
131.0705	2473.929
132.13521	2115.0337
133.08588	14086.305
148.38568	2885.8992
148.39215	2089.9221
148.40857	3000.9026
148.41682	2344.1257
148.42474	5716.0464
148.43248	6051.4575
148.44063	12905.255
148.4584	8085.4761
148.46631	4808.0732
148.47475	3239.6694
148.48293	2042.0433
148.49063	2917.9666
148.50621	2153.2319
177.11192	6615.1743
185.7872	2445.8955
190.40079	2393.4038
214.49112	2373.1606
221.01208	2322.3079
279.07419	2709.5522
283.1745	4037.1221
303.98538	2423.075
327.19891	2594.9839
353.61942	2970.4343
503.30981	3644.7781
712.17548	3067.23
719.909	3130.7407
728.36523	6727.2397
728.87683	4847.9072
729.38495	63519.73
729.88788	50976.078
730.39008	14068.087
737.36469	3375.9097
983.56335	5370.543
1089.6178	2992.4678
1122.7675	3188.8923
1220.7322	3485.8616
1414.8339	6136.4175
1415.8291	5434.0952
1416.832	5219.8638
1435.7736	6052.2476
1436.7615	3547.1726
1438.8043	11303.294
1439.77	14187.428
1440.7712	8120.4307
1441.7644	6818.396
1455.8308	13788.541
1456.832	10188.22
1457.8077	9709.3457
1458.8295	8311.4531
1459.7854	15410.682
1467.7349	3102.281
1472.8468	17043.203
1473.8429	6604.1826
END IONS

BEGIN IONS
TITLE=21466: Scan 38116 (rt=7215.81) [D:\L4aex-Pool22-080823-03a_20231130140117.raw]
PEPMASS=655.38217 779984.13
CHARGE=2+
SCANS=38116
RAWSCANS=sn38116
RTINSECONDS=7215.8118
131.07039	2486.4768
133.08116	3358.606
133.08577	47552.867
137.05954	2844.8655
137.70044	1957.027
148.44281	3468.1487
151.09648	2407.998
155.07077	4026.6169
175.09694	2975.1782
177.11191	18946.051
182.65173	2313.3833
199.09639	3114.8093
221.13829	5713.0029
225.57524	2306.6155
239.14842	3758.2568
243.12271	4463.7759
283.17438	5051.123
287.14896	5473.6465
309.19131	3944.5059
320.47461	2688.5654
325.44678	2475.2451
327.20001	3699.2129
331.17587	5557.4819
353.21732	4149.21
375.20126	10536.95
419.228	13830.788
446.3291	2768.8806
462.49707	3000.7451
463.25394	8682.4736
507.28055	9971.0967
551.30695	4824.9287
575.26019	2613.709
886.90887	2747.0896
895.51453	6012.6035
939.53369	3389.3997
961.33746	3014.7139
983.56659	4452.5063
1027.5894	3765.1958
1071.6152	3394.1345
1116.6345	3567.4575
1221.7089	6838.8628
1265.7228	4181.3535
1291.7559	3156.238
1308.7594	4351.4092
1309.7565	309052.88
1310.7593	191147.66
END IONS

BEGIN IONS
TITLE=21467: Scan 38117 (rt=7216.07) [D:\L4aex-Pool22-080823-03a_20231130140117.raw]
PEPMASS=672.40868 526227.75
CHARGE=2+
SCANS=38117
RAWSCANS=sn38117
RTINSECONDS=7216.0727
132.54184	1689.9421
133.0808	2979.7358
133.08577	26047.35
138.01843	1987.8776
138.52931	1755.306
146.60651	2381.2588
177.11183	8095.1323
194.03094	2264.8162
233.42578	2089.998
284.12704	2699.2268
309.56921	2465.0649
327.10028	2243.4685
327.20065	3715.1541
407.77045	2403.4534
888.32355	3590.1951
1217.5249	2858.9038
1267.7462	4715.7549
1268.7439	4030.769
1284.7754	4975.1357
1309.7563	44116.246
1310.7623	21627.744
1318.1371	3096.3689
1325.7457	9030.4482
1326.7832	179754.95
1327.7856	98568.609
1342.769	37776.207
1343.7717	15509.573
END IONS

BEGIN IONS
TITLE=21468: Scan 38118 (rt=7216.3) [D:\L4aex-Pool22-080823-03a_20231130140117.raw]
PEPMASS=451.93254 1018204
CHARGE=3+
SCANS=38118
RAWSCANS=sn38118
RTINSECONDS=7216.3025
121.77213	1970.9469
121.89097	1691.0867
125.27803	1993.0674
128.42589	1701.3298
129.02545	1996.2291
131.07027	5025.5098
132.54999	1774.9175
133.08588	71845.125
134.08971	4540.4961
141.92159	2363.4209
149.53893	2093.8093
149.85179	1831.1422
153.05476	2527.6836
155.07014	6030.0093
175.09627	5425.1538
177.11203	36693.5
178.11536	3611.4026
181.59676	4234.103
195.12262	7445.9722
199.0965	4973.0269
201.11197	2688.8108
207.20665	2666.7583
219.12244	5137.9531
221.13835	10544.275
239.14926	8389.5596
243.12274	10165.813
261.58188	2455.1907
265.16473	4431.2476
283.17523	10465.627
286.01181	2474.2002
287.14847	8201.2393
297.06433	2809.6785
309.19101	3553.4355
327.20193	11672.97
331.17465	2589.8037
371.22797	8091.6362
375.20166	5131.1411
415.25348	7605.4619
419.22781	3337.8704
451.21857	3362.6206
459.28058	9749.4395
463.25357	4511.7671
464.25824	3290.8579
503.30713	7413.7725
507.28189	2674.9551
547.33234	6364.7148
551.30511	3694.6672
589.31549	3287.3542
591.35754	4277.4756
607.50696	2672.7588
677.36554	25086.82
677.86658	23392.625
678.36652	6661.0747
763.4353	2949.0906
772.49518	2905.1499
901.5827	3807.8311
939.54285	3190.8398
1027.5876	3305.9775
1045.5978	3469.4353
1089.6287	3032.115
1133.6565	6426.7876
1177.6794	9893.457
1178.6868	5268.75
1221.7114	3190.8054
1229.5494	2824.2263
1310.7611	3345.4417
1331.7338	5583.4487
1334.749	6721.582
1351.781	15218.247
1352.7799	5400.603
1353.7836	278051.88
1354.7871	190217.81
1355.7893	45142.781
END IONS

BEGIN IONS
TITLE=21469: Scan 38119 (rt=7216.48) [D:\L4aex-Pool22-080823-03a_20231130140117.raw]
PEPMASS=694.42185 349380.03
CHARGE=2+
SCANS=38119
RAWSCANS=sn38119
RTINSECONDS=7216.4799
125.10734	1628.0049
128.19106	1605.1477
133.08589	14407.278
138.10059	1894.476
160.06703	1818.8275
161.42708	2697.9851
161.66809	2349.6819
177.11253	4532.1729
198.62492	2500.5176
249.73524	2970.2725
268.53506	2429.4502
354.90564	2873.8875
365.02222	2720.8997
423.4017	2504.6108
468.16565	3241.3235
476.17282	2994.9924
695.40039	4058.6423
902.00226	3053.8508
1298.5016	3108.8459
1331.7494	7612.8599
1353.7837	13694.771
1354.7897	13605.947
1355.8075	3407.1824
1370.8105	107948.88
1371.8125	75862.977
1372.8132	23149.031
1387.8049	7928.8037
1388.7086	3305.1943
1389.7375	19414.004
END IONS

BEGIN IONS
TITLE=21470: Scan 38120 (rt=7216.66) [D:\L4aex-Pool22-080823-03a_20231130140117.raw]
PEPMASS=479.61009 742280.06
CHARGE=3+
SCANS=38120
RAWSCANS=sn38120
RTINSECONDS=7216.6573
131.06975	2674.3328
133.08116	2172.3726
133.08585	31310.018
142.55757	2061.3914
142.94991	2082.3994
155.0705	3258.7476
175.0961	3694.3215
177.11201	18081.479
183.62289	2610.9336
195.12253	2765.8018
207.23209	2433.9768
217.10571	2805.46
221.13823	2943.1367
239.14883	5056.3218
243.12218	3419.3992
252.46185	2317.071
261.13162	3338.3582
283.1748	2691.2053
287.14822	5070.1045
305.15753	6195.5654
327.20193	4371.0347
331.17487	3400.0698
349.1839	7117.0737
375.20132	5681.8354
393.21051	5237.8022
437.23672	6035.0166
438.19235	2578.7463
461.24319	3222.3479
463.25323	3445.1504
479.2496	3592.2144
479.29776	4025.084
481.26312	8399.8174
492.30734	2876.0818
514.24323	3434.575
525.28888	4038.4265
545.9245	2553.5137
569.31696	5571.2559
581.6311	2923.1963
688.88385	2696.927
707.86243	3351.8044
710.39905	17372.746
710.90094	12870.597
711.39917	4497.0117
717.86859	4158.2114
718.38232	8047.0259
718.88092	5637.3843
719.37347	8352.5508
957.54773	12559.948
958.55316	5226.7734
986.76593	2896.167
1067.5712	3989.9868
1068.5797	4495.8335
1111.6028	4099.8188
1112.6089	4010.311
1155.6361	4573.2456
1199.66	5655.9233
1200.6553	4757.1162
1243.683	6715.6055
1262.7218	3481.6335
1287.7163	5708.2344
1375.7631	7294.4043
1376.7682	7277.1611
1391.7347	4094.9211
1399.7651	3734.7561
1417.8051	11010
1418.7815	7053.9473
1419.7919	104724.15
1420.7958	70578.82
1421.7999	31716.336
1435.7656	17560.826
1436.7673	11275.299
1437.8009	65159.102
1438.8197	62015.109
END IONS

BEGIN IONS
TITLE=21471: Scan 38121 (rt=7216.83) [D:\L4aex-Pool22-080823-03a_20231130140117.raw]
PEPMASS=466.60795 1604184.1
CHARGE=3+
SCANS=38121
RAWSCANS=sn38121
RTINSECONDS=7216.8348
131.0703	6479.5132
133.08582	103805.66
134.08919	6395.8037
137.05965	7136.6147
143.36002	1894.5602
148.44191	2192.3188
148.7684	2050.7444
149.93051	1970.9763
151.09616	3298.5208
155.07034	8032.6904
170.61101	2150.4453
173.12788	2037.7988
175.09613	8543.2754
177.11198	56956.82
178.11543	5216.7905
195.12251	6128.916
197.12857	2555.9446
199.09596	7543.1938
219.12277	7062.1924
220.15581	2403.678
221.13821	20081.635
239.14865	15535.622
243.1227	11626.821
250.14082	4255.9927
261.13171	3867.6926
265.16434	7142.2119
283.17517	20096.389
284.1781	2553.1179
286.26678	2534.7285
287.14902	11101.653
296.93872	2664.4695
305.15839	3875.8345
309.19135	4235.2207
327.20163	20297.355
331.17523	13704.865
352.09665	2604.144
357.18823	3301.1404
371.22775	13894.976
375.20175	18982.609
393.21036	5144.292
415.25427	7880.832
419.22833	13085.493
459.28156	7486.8296
463.25406	12096.532
467.10242	32582.461
467.30533	7278.4131
503.30637	6525.3589
507.28247	5818.0146
547.3327	5183.5249
551.30554	2951.8806
675.37927	3343.4751
684.39111	3446.6455
692.34436	2713.1809
692.83929	3453.1831
692.90045	3173.6404
699.37787	20635.936
699.88226	8525.6416
700.38007	7625.1177
882.54633	2618.8804
891.56317	2853.0945
911.82129	2814.9719
934.50464	2867.6187
939.54303	3337.6152
1001.5793	3622.2312
1027.5972	3949.5232
1071.6206	4430.9067
1089.6134	5158.271
1113.3491	2820.1694
1133.6512	7858.8286
1144.512	3261.7351
1177.6808	10008.44
1178.6771	4055.7356
1205.7091	2997.2339
1221.7076	14415.771
1222.7074	6244.9858
1223.7069	3927.4395
1244.652	2988.9336
1265.7269	3535.2356
1309.7601	10405.021
1326.7838	14562.747
1363.1125	3611.3499
1375.7638	3579.6509
1380.7928	4614.3804
1384.7913	13555.566
1397.8094	361264.25
1398.8136	253896.22
1399.8104	133281.44
1400.8092	58187.508
1401.7991	11343.063
END IONS

BEGIN IONS
TITLE=21472: Scan 38122 (rt=7217.01) [D:\L4aex-Pool22-080823-03a_20231130140117.raw]
PEPMASS=711.40776 202498.56
CHARGE=2+
SCANS=38122
RAWSCANS=sn38122
RTINSECONDS=7217.0122
128.72957	1630.0725
133.0858	7560.9019
135.72536	2075.2092
136.15089	1749.566
142.79941	1655.0433
144.07774	1981.016
146.01634	1969.9777
148.44881	4176.6548
159.44481	1950.9697
160.1844	2030.1515
161.7081	1888.5098
183.85684	2326.3623
224.29306	2795.6335
228.42987	2980.0867
235.13951	2526.126
259.72314	2635.1853
276.09973	2664.4788
406.43591	2486.3918
482.44431	2740.4705
619.96967	3131.918
677.48608	2954.7454
942.97028	3428.9084
950.2597	2682.5864
958.75543	2919.0491
961.86084	2824.3787
964.38232	3082.9873
1039.2491	3369.1458
1347.7084	5106.4365
1375.7651	5259.5303
1376.7666	3395.7136
1387.8063	3209.0237
1404.7678	3392.5317
1405.7301	7087.8726
1420.7947	41152.586
1421.7991	36845.234
1422.8018	13806.53
END IONS

BEGIN IONS
TITLE=21473: Scan 38124 (rt=7217.37) [D:\L4aex-Pool22-080823-03a_20231130140117.raw]
PEPMASS=640.35869 90247.344
CHARGE=2+
SCANS=38124
RAWSCANS=sn38124
RTINSECONDS=7217.3668
118.98703	1870.6975
122.14776	1875.8497
125.37235	1842.8818
129.87164	1894.8901
133.08606	4683.2852
142.15189	2223.1099
142.15851	2365.5779
153.33299	1864.8723
162.92627	2552.7722
167.03639	2022.8831
193.94116	2082.71
196.12367	1991.8583
223.44554	2618.1829
231.21346	2383.6265
386.6965	2845.4292
432.55124	2460.9512
1221.7019	9996.917
1222.7148	5530.4556
1279.7109	15342.945
1280.7122	9326.1094
END IONS

BEGIN IONS
TITLE=21474: Scan 38125 (rt=7217.54) [D:\L4aex-Pool22-080823-03a_20231130140117.raw]
PEPMASS=672.40868 418090.47
CHARGE=2+
SCANS=38125
RAWSCANS=sn38125
RTINSECONDS=7217.5437
119.97147	1775.9431
122.39131	1820.5471
125.14114	1790.7704
133.08585	12947.498
155.11287	2400.2583
162.29318	2194.8193
177.11229	3321.5698
198.74046	2311.7026
199.09564	2372.2202
216.72046	2566.7502
231.93355	2587.8623
232.17113	2467.6235
579.48657	3200.5347
698.56665	3006.1938
826.60779	2589.968
918.10724	3019.7009
1190.9509	3030.7256
1213.6378	3493.0742
1268.5942	2867.8137
1287.7147	19338.75
1288.7167	7830.0381
1310.7601	29713.355
1311.7604	11575.798
1327.7863	118070.2
1328.7896	50531.215
1329.785	6998.1821
1344.7649	5036.1768
1345.718	64528.371
1346.7211	26378.078
END IONS

BEGIN IONS
TITLE=21475: Scan 38126 (rt=7217.73) [D:\L4aex-Pool22-080823-03a_20231130140117.raw]
PEPMASS=477.95879 605365.31
CHARGE=3+
SCANS=38126
RAWSCANS=sn38126
RTINSECONDS=7217.7256
123.26521	2304.0745
131.07054	2644.3979
132.83559	1876.4415
133.08585	34479.156
138.30885	1949.9059
155.0701	2889.6602
159.18898	1993.4426
175.09639	2855.2346
177.112	15160.854
178.11577	2236.4163
186.83647	2043.4005
188.28528	2383.9417
189.65633	2416.9199
195.1232	3817.9155
199.09613	3692.4661
227.09805	2269.0737
239.1487	5516.6323
240.37918	2202.627
243.12273	3493.3308
255.57634	2494.8921
265.16537	2842.646
283.17538	5533.2329
287.1489	3961.9807
327.20132	7331.877
331.17749	3072.6008
332.28729	2503.6685
371.22739	3147.4043
375.20221	5195.3574
415.25476	5023.8037
419.22556	3276.0188
436.90115	2616.8948
459.28098	3539.7373
477.23502	5613.2207
477.31104	6970.5449
508.54706	2621.7065
521.33502	4156.8413
677.36633	7982.9082
677.87189	4365.4854
678.367	3325.4456
697.89728	3568.3386
699.40894	13633.095
706.36603	15247.161
706.86823	7823.1313
707.36908	21123.979
707.87128	10023.344
710.86365	3037.6135
714.34564	3314.7839
753.52203	2805.0281
935.50977	2855.6987
954.53961	2931.7622
1000.5979	3712.1223
1089.6281	2933.5447
1133.6594	3623.4736
1353.7813	11857.348
1354.7853	9380.9229
1370.8085	18138.85
1371.8119	8618.0342
1372.8201	5316.4575
1393.7673	4706.0669
1394.8024	9421.5254
1395.808	10823.322
1397.8113	6889.2666
1410.804	9018.4893
1411.7939	7617.8062
1412.812	15050.78
1413.8177	12957.075
1414.8365	109771.41
1415.0377	5238.8379
1427.8197	19625.033
1428.8235	27200.766
1429.8258	14482.84
1430.824	5846.5581
END IONS

BEGIN IONS
TITLE=21476: Scan 38127 (rt=7217.9) [D:\L4aex-Pool22-080823-03a_20231130140117.raw]
PEPMASS=454.28423 318094.22
CHARGE=3+
SCANS=38127
RAWSCANS=sn38127
RTINSECONDS=7217.903
126.62871	1690.5928
126.81007	1809.1826
133.08159	1794.2039
133.08589	19672.84
133.46182	1967.2836
139.88521	2049.625
141.47328	2041.6635
146.29732	2226.2788
148.44949	2592.5151
160.34013	1981.2543
163.07613	2239.905
175.09642	3076.0122
177.112	8348.0049
185.50722	2344.5811
221.13852	2877.9158
231.42284	2283.3757
233.6348	2281.8232
287.15009	3209.6628
321.74097	3165.7087
327.20023	3905.1995
331.17691	2868.4844
454.29776	2903.782
459.28351	2881.3306
649.44019	3362.9402
652.84387	2767.7212
655.38019	4437.1704
655.88391	6404.0356
663.89508	4330.6934
664.39777	3557.9485
673.36371	4644.0947
682.34705	3955.1951
723.80743	2979.1428
908.69025	7440.6626
1287.7122	18579.365
1288.7141	13147.485
1289.7161	3835.7808
1326.7823	52768
1327.7844	35883.063
1328.7886	13714.023
1329.7928	7293.0654
1345.7189	15111.309
1346.7229	9675.6924
1347.7142	11899.979
END IONS

BEGIN IONS
TITLE=21477: Scan 38129 (rt=7218.26) [D:\L4aex-Pool22-080823-03a_20231130140117.raw]
PEPMASS=472.28345 515881.63
CHARGE=3+
SCANS=38129
RAWSCANS=sn38129
RTINSECONDS=7218.257
131.07025	2234.9673
133.08588	31142.309
135.99388	1771.8497
136.14146	1710.9667
140.67758	2181.6968
148.44174	2806.2864
154.0869	2203.4343
175.09671	3744.5439
177.11215	17232.734
199.09578	3180.6265
202.32071	2260.4927
219.12244	3940.7437
221.13841	4302.8027
228.12843	3411.8359
243.12292	4282.4897
265.16409	3978.1072
283.17511	4314.4355
287.14838	3165.4275
309.19208	3353.1809
327.20132	3080.4314
342.63892	2578.1497
370.2175	2680.6331
375.20193	4237.3345
471.31009	3594.1431
564.62482	2571.0203
677.3645	3958.5237
688.88629	3472.0898
698.36456	3744.3589
706.36377	8729.6475
706.86719	8810.8496
707.36627	10286.926
926.87885	2854.7937
983.43347	2698.9685
996.62811	3433.5095
1023.5427	3241.2507
1353.7808	37121.383
1354.7854	24247.439
1355.7837	6611.7949
1375.7653	27263.348
1376.7704	18031.23
1377.7759	15549.863
1378.7756	6572
1392.7344	5417.7427
1393.7684	8243.293
1394.8068	58671.945
1395.809	40437.309
1396.8147	10737.787
1410.801	12626.675
1411.7947	30452.25
1412.8064	21680.924
1413.8137	8745.6436
END IONS

BEGIN IONS
TITLE=21478: Scan 38130 (rt=7218.43) [D:\L4aex-Pool22-080823-03a_20231130140117.raw]
PEPMASS=501.63484 204518.91
CHARGE=3+
SCANS=38130
RAWSCANS=sn38130
RTINSECONDS=7218.4343
130.99133	6145.1636
132.54271	1842.5599
133.08586	12101.489
148.44878	3027.116
149.49544	2319.9417
174.00342	2335.0576
177.11218	6347.1606
181.60495	3259.0115
196.98315	3677.3645
205.55	2614.6357
263.98703	4344.2227
283.17575	4222.0435
327.20139	8019.5415
371.22824	4486.3931
375.20297	4212.0918
419.22903	5645.3091
463.25436	3948.1553
501.33939	11666.778
535.9187	3211.6831
692.14661	2709.5808
741.88892	3973.5747
797.42279	2759.2595
1001.5729	9984.3418
1002.5772	7067.7637
1291.1602	3139.4111
1437.0741	2745.8181
1485.829	3658.2715
1501.8561	7884.2642
1502.879	26923.971
1503.8845	19360.91
1504.8835	12171.33
END IONS

BEGIN IONS
TITLE=21479: Scan 38131 (rt=7218.61) [D:\L4aex-Pool22-080823-03a_20231130140117.raw]
PEPMASS=453.34337 592551.88
CHARGE=2+
SCANS=38131
RAWSCANS=sn38131
RTINSECONDS=7218.6122
122.06479	1570.5288
123.60131	1883.537
131.07001	1746.9833
133.08588	17655.096
134.08931	2646.7451
134.89172	1784.0713
137.0601	2319.4358
148.40559	3087.2983
148.41556	2578.6138
148.42319	3899.541
148.43318	6837.6353
148.45291	11152.733
148.4622	6640.0234
148.47083	4253.1421
148.48041	2265.8755
148.48836	2180.4363
149.16826	2436.2556
153.61285	2014.3682
177.11191	7952.6616
197.12827	3889.5288
201.11203	2284.6077
210.14864	13641.927
227.17464	2928.2593
228.15895	4090.7134
246.32729	2426.1729
276.72757	7142.4644
312.19687	2502.0505
327.20114	3713.2793
331.43362	2209.5415
338.88321	6352.1992
340.76007	3081.5994
356.89249	5321.0205
374.90314	8406.2881
389.81195	18271.988
390.31357	7688.9878
444.33859	8278.4902
444.84015	7204.5625
453.21002	10556.022
453.29385	8000.4146
453.34348	18132.436
453.79907	4443.0313
453.84521	6301.4316
552.44604	4342.6475
554.48163	2629.4954
569.47461	9473.8115
655.38312	6341.6538
662.37317	5546.6953
663.89459	4055.5984
678.52704	8128.9253
679.52753	4480.3477
685.24817	3086.5349
696.15277	2466.2522
822.6427	2860.2358
877.09387	2754.7073
878.69373	6300.7476
879.69373	3067.9819
888.67859	8059.9844
889.67926	10774.196
906.68707	50993.969
907.68829	26331.283
908.69116	3871.7634
922.53357	2849.9399
966.53601	2969.9971
1265.7382	6251.3115
1266.7271	4944.2402
1282.7572	16636.072
1283.76	14880.686
1284.7677	4586.9536
1326.7831	31838.359
1340.7639	19675.277
1341.7659	14500.348
1342.7717	5388.8657
1343.7806	4505.5703
1356.7882	26388.789
1357.7916	7167.0918
END IONS

BEGIN IONS
TITLE=21480: Scan 38133 (rt=7218.87) [D:\L4aex-Pool22-080823-03a_20231130140117.raw]
PEPMASS=663.89569 1014738.8
CHARGE=2+
SCANS=38133
RAWSCANS=sn38133
RTINSECONDS=7218.8681
119.87774	1693.4314
124.9333	1713.4335
125.05956	2400.0996
131.07024	2940.6252
133.0811	3000.519
133.08578	41370.785
134.08939	2224.1213
136.07545	2043.4568
136.29483	1969.5669
137.05974	3865.7107
144.47299	2108.0464
151.09645	2763.2373
155.07013	4323.856
160.2439	2496.2493
175.0959	3123.6387
177.11195	15460.392
195.12253	4018.948
199.09598	4631.0576
205.29277	2084.5935
210.38823	2331.7698
221.13777	3488.7173
239.14845	4664.0996
243.12292	3607.9214
261.27176	2562.0984
261.74805	2197.4377
283.17535	5609.3071
287.14838	3377.8145
309.19272	3530.1523
316.08542	2428.8699
327.2002	4931.4712
331.1748	5967.9497
375.2012	5213.8276
406.61557	2602.9153
419.22812	6096.1211
507.27863	5104.1816
551.30609	3401.0142
1266.7366	3551.4529
1267.7377	22560.637
1268.7455	7185.7163
1309.7566	135814.72
1310.759	71856.289
1325.7432	35649.574
1326.783	324212.41
1327.7858	187866.16
END IONS

BEGIN IONS
TITLE=21481: Scan 38134 (rt=7219.13) [D:\L4aex-Pool22-080823-03a_20231130140117.raw]
PEPMASS=677.39544 612418.69
CHARGE=2+
SCANS=38134
RAWSCANS=sn38134
RTINSECONDS=7219.1289
125.19785	2138.5991
128.88187	1495.8522
131.0705	2227.3538
133.08592	35601.004
141.60985	2020.1626
155.07022	4292.4399
164.47961	2126.3413
171.40915	2093.9788
171.5545	2581.0198
173.08124	2142.7463
173.57762	2737.9265
175.09645	4840.7876
177.11208	10954.943
181.59796	3409.3965
238.94104	2411.8811
243.12309	3301.0469
287.1485	3908.0957
307.03815	2822.4973
309.19086	4800.9194
331.17532	6260.082
331.76508	2829.5884
370.78748	2402.6736
375.20288	7873.1694
411.44165	2389.8618
419.228	5111.1509
463.25372	5162.0356
503.30887	3239.9814
507.28091	4631.041
677.36615	32815.023
677.86725	15291.217
947.31	2713.0356
1071.6151	3745.8699
1265.7339	3582.7117
1309.7653	5646.2964
1331.7437	11131.174
1332.7432	7786.2681
1335.7659	3137.2776
1336.7615	3721.5188
1352.7821	12975.629
1353.7838	217741.2
1354.7883	127885.12
END IONS

BEGIN IONS
TITLE=21482: Scan 38135 (rt=7219.36) [D:\L4aex-Pool22-080823-03a_20231130140117.raw]
PEPMASS=707.92178 709232.13
CHARGE=2+
SCANS=38135
RAWSCANS=sn38135
RTINSECONDS=7219.3564
125.91788	1769.9104
126.06483	2116.8816
127.85464	1763.7864
128.36885	2093.2214
131.07011	3633.2185
132.11809	2224.511
133.0808	3112.0132
133.08586	30926.725
137.05952	2155.9578
146.93307	2058.457
151.0965	2174.1926
153.92696	1953.9271
155.07039	2682.3276
161.13614	2147.8047
171.56358	2383.1003
177.11192	12601.51
194.45369	2297.8955
203.18517	2438.9871
239.04414	2780.4688
239.14879	3386.28
283.17535	3988.5583
327.20227	4324.1265
331.17557	2943.1345
334.31461	3153.874
375.20157	6993.2363
396.39288	2605.4014
419.22778	5690.5479
707.3717	9001.2646
765.34912	3047.3621
1233.2599	2995.6533
1280.1041	3288.5442
1370.8093	4692.2549
1375.7701	3951.0374
1397.8102	64697.176
1398.8162	32372.699
1413.8174	23915.445
1414.8363	268612.19
1415.8383	138799.22
1416.1321	3693.3428
END IONS

BEGIN IONS
TITLE=21483: Scan 38136 (rt=7219.53) [D:\L4aex-Pool22-080823-03a_20231130140117.raw]
PEPMASS=684.38484 358562.69
CHARGE=2+
SCANS=38136
RAWSCANS=sn38136
RTINSECONDS=7219.5339
122.40033	1756.3767
133.08591	19027.705
135.78102	2158.5771
137.05995	2007.8654
149.04536	2347.4229
157.35464	2044.2429
160.48967	2108.9641
173.99706	2826.4673
177.11205	4711.7676
192.77312	2096.3074
196.50479	2386.8354
221.13957	2374.2559
224.07533	2200.0779
225.23441	2805.2
262.63126	2737.6443
263.64716	2281.5737
304.68301	2890.6951
309.18875	2454.5674
341.01917	3488.0183
355.07098	6394.959
359.02869	9031.5361
399.33017	2895.3591
419.22821	4665.9756
429.08884	6029.1147
507.27982	3361.3381
566.69226	2405.4905
684.35425	21551.346
684.85602	15050.272
918.46875	2910.8936
1309.7544	41882.906
1310.762	17094.162
1349.7301	17553.023
1350.7423	7162.0693
1366.7791	14070.179
1367.7603	72222.555
1368.7695	38818.148
END IONS

BEGIN IONS
TITLE=21484: Scan 38137 (rt=7219.72) [D:\L4aex-Pool22-080823-03a_20231130140117.raw]
PEPMASS=679.39866 351495.13
CHARGE=2+
SCANS=38137
RAWSCANS=sn38137
RTINSECONDS=7219.7159
133.08582	16149.179
159.68106	1985.1129
161.28441	2343.4189
175.09705	3181.1899
177.11195	6375.4497
183.68788	2270.8474
196.24339	2181.1829
204.80424	2851.7771
243.12184	2482.1135
245.38797	2452.5342
264.73026	2767.177
375.83322	2931.7856
623.54657	3070.9602
679.51239	4399.6719
687.64178	3093.8616
690.09448	3079.665
1265.7311	14206.584
1266.7213	4463.7192
1281.9083	3143.1306
1282.7587	29813.188
1283.7616	14699.104
1323.7349	11849.718
1324.7407	9380.9893
1340.7626	104747.05
1341.7677	50607.109
1356.7849	25528.223
1357.7915	4838.1353
END IONS

BEGIN IONS
TITLE=21485: Scan 38138 (rt=7219.89) [D:\L4aex-Pool22-080823-03a_20231130140117.raw]
PEPMASS=692.89832 254972.66
CHARGE=2+
SCANS=38138
RAWSCANS=sn38138
RTINSECONDS=7219.8936
126.86005	1592.6332
133.08597	12676.187
148.44232	3910.7917
151.6142	1946.843
167.12947	2065.9036
177.11206	6283.897
178.11682	2183.7241
181.60623	3106.9749
182.95299	2496.8462
184.70128	2108.3135
190.96999	2042.3583
201.08548	2233.3235
245.98096	2154.875
255.28745	2496.1316
259.11758	2335.2212
264.68011	2874.7151
613.38831	5512.4351
949.54785	2760.6448
1309.7537	12645.007
1310.7704	7493.5605
1326.7852	11364.525
1327.7924	7122.5806
1366.775	5534.7979
1367.7654	12483.767
1368.778	10740.979
1384.7908	78975.75
1385.7949	37252.879
END IONS

BEGIN IONS
TITLE=21486: Scan 38139 (rt=7220.07) [D:\L4aex-Pool22-080823-03a_20231130140117.raw]
PEPMASS=483.63472 383049.34
CHARGE=3+
SCANS=38139
RAWSCANS=sn38139
RTINSECONDS=7220.071
124.52486	2247.7661
128.82164	2077.2053
133.08597	16819.053
136.2345	2493.8271
145.2773	2313.0339
146.29637	2167.812
148.67516	1802.6528
150.32141	2031.844
151.46951	1905.4004
175.09666	2599.4475
177.11208	10732.874
182.64215	2107.9526
195.12251	3271.0876
197.12869	5528.1772
197.14479	2326.7654
240.15181	2433.1189
243.12292	3149.4521
283.17508	4479.2515
287.1489	3475.9963
288.19193	9639.6689
327.20364	3057.2883
331.17545	3448.1287
375.20074	3360.3381
415.25687	2866.4634
483.2666	4622.5298
483.33026	7624.3647
484.31348	40428.457
495.29474	3008.7183
591.35901	2575.2043
633.53796	2853.3132
665.12872	3062.623
699.40985	11051.454
699.90948	4365.4229
707.92419	8660.9883
708.4306	3237.7378
716.43146	3522.8252
725.34595	4644.0952
725.90613	3188.4189
1140.5354	2993.855
1204.2546	3343.9448
1371.8053	7578.8716
1375.7623	6285.3481
1414.8363	67047.016
1415.8364	47745.609
1416.8375	16839.533
1429.8176	2744.6243
1433.7627	4489.541
1449.7972	8020.4683
END IONS

BEGIN IONS
TITLE=21487: Scan 38140 (rt=7220.25) [D:\L4aex-Pool22-080823-03a_20231130140117.raw]
PEPMASS=666.37357 236696.34
CHARGE=2+
SCANS=38140
RAWSCANS=sn38140
RTINSECONDS=7220.2486
126.09887	1760.8163
133.08591	9096.8672
141.34622	2281.7129
146.7459	2121.136
149.04483	2236.9446
160.49287	2392.6365
216.89029	2534.9023
217.23972	2519.4473
234.60632	2733.0378
235.64093	2423.9636
248.94319	2466.7832
341.01715	4714.2075
355.0705	3930.3203
359.0289	12950.994
971.00635	2902.8442
1011.4719	2713.5198
1065.569	3492.145
1156.6356	3834.2109
1200.6653	3149.0181
1241.673	4006.8484
1332.7427	85106.203
1333.7468	44446.211
1334.751	15790.7
END IONS

BEGIN IONS
TITLE=21488: Scan 38141 (rt=7220.43) [D:\L4aex-Pool22-080823-03a_20231130140117.raw]
PEPMASS=681.87591 227285.16
CHARGE=2+
SCANS=38141
RAWSCANS=sn38141
RTINSECONDS=7220.4259
128.65434	1618.8241
132.16855	1924.8319
133.08614	4486.8325
134.73267	1801.3824
138.94025	2140.5825
144.35625	2155.3667
149.94121	1855.6246
151.22876	2066.6912
161.69366	2128.2861
216.14992	2591.8984
216.98277	2726.5525
280.60318	2627.1387
489.52325	2584.5557
583.37775	3159.6143
598.47046	2716.5359
607.37061	2574.1245
905.72058	2839.2222
1249.1226	2915.2485
1255.4988	2982.9004
1287.7126	28466.496
1288.7146	13797.823
1304.6799	4556.9204
1345.7172	57202.734
1346.7209	28604.729
1350.8767	2819.2649
1361.6929	14402.94
1362.6959	9112.3389
1363.7209	5398.2378
END IONS

BEGIN IONS
TITLE=21489: Scan 38142 (rt=7220.6) [D:\L4aex-Pool22-080823-03a_20231130140117.raw]
PEPMASS=477.95904 503622.25
CHARGE=3+
SCANS=38142
RAWSCANS=sn38142
RTINSECONDS=7220.6031
124.77412	1989.4675
126.75121	1992.2725
131.07043	3335.4626
133.08095	2745.7593
133.08591	35280.82
148.44276	2410.1099
154.08623	4247.9785
165.57338	2188.1895
172.09755	2362.5112
177.11203	14374.296
191.76701	2242.614
195.12286	3669.4565
216.06277	2197.8508
239.14836	5076.0781
243.12225	3041.0039
283.17511	6319.8164
287.14734	2546.4497
292.12766	2557.6985
298.97763	2862.7432
305.15948	3064.9392
308.74234	2401.8862
327.20044	6130.334
331.17566	3065.0947
334.14697	2946.0952
338.69366	2453.7114
361.65686	2670.3726
375.20294	3673.8486
403.0498	3045.928
414.65845	3344.5376
416.25357	2671.3201
459.27933	5875.4819
476.30679	11777.34
476.34213	2614.2781
477.23483	9259.4004
477.27838	4694.373
477.31256	8078.7056
477.35379	2653.7778
495.19958	2648.8535
592.92932	2620.8025
677.36401	12606.798
677.86798	3866.9785
706.36694	17079.945
706.8689	10333.448
707.36829	19171.213
709.48407	2786.082
714.35443	3003.9968
778.37366	3226.4595
930.67517	2657.6025
1353.7834	15638.944
1354.7869	9509.9355
1370.8076	19690.443
1371.801	9607.2334
1392.7531	8501.4453
1393.7629	5421.2959
1394.8068	16989.66
1395.8038	7782.897
1410.7981	8788.4805
1411.7897	9106.6094
1412.8191	22933.309
1413.8136	6945.6416
1426.8197	3834.9109
1427.8214	24552.869
1428.8219	36531.977
1429.8214	20141.627
1430.8278	5302.144
END IONS

BEGIN IONS
TITLE=21490: Scan 38143 (rt=7220.78) [D:\L4aex-Pool22-080823-03a_20231130140117.raw]
PEPMASS=467.94372 313117.66
CHARGE=3+
SCANS=38143
RAWSCANS=sn38143
RTINSECONDS=7220.7806
123.45121	1647.1198
127.98314	1827.7102
131.07016	1981.3187
133.08583	18517.75
148.44948	2630.2095
161.11763	2478.2241
177.11226	7648.5483
179.81001	2180.1809
184.75485	2583.6428
195.12219	2515.9927
210.85037	2096.7297
211.85365	2335.1399
221.1382	3060.009
243.123	3157.9512
250.81888	2717.4558
256.02438	2326.751
260.4498	2332.7539
268.46173	2312.7007
287.14963	2571.6545
322.05365	2514.0542
329.11087	2710.7715
353.08496	2401.6255
378.25305	2967.8132
468.1004	3609.8455
469.10052	7761.9531
469.28073	3743.0977
587.34985	2682.9536
672.81812	2436.1409
674.35175	4926.4141
677.39606	6605.1108
677.90015	4581.0552
685.90857	3705.5586
694.85492	3614.0994
695.37286	3622.8293
699.04749	3415.3054
717.30933	2431.8931
813.7699	2953.8914
1310.7692	3418.1167
1327.7844	16541.9
1328.7982	5750.0786
1331.7379	13407.345
1345.7175	3622.4565
1347.7109	4207.4175
1370.8082	45707.785
1371.8087	27631.631
1372.8134	9813.1152
1385.7955	16069.204
1386.791	5474.5737
1389.7461	11083.805
1405.7087	4648.7925
END IONS

BEGIN IONS
TITLE=21491: Scan 38145 (rt=7221.14) [D:\L4aex-Pool22-080823-03a_20231130140117.raw]
PEPMASS=648.87205 80139.813
CHARGE=2+
SCANS=38145
RAWSCANS=sn38145
RTINSECONDS=7221.1363
116.55348	2202.3794
118.87524	1597.7407
123.54379	2063.0833
133.08624	4841.7231
133.24994	1715.2593
146.59386	2752.5569
151.86774	2180.9077
270.63409	2631.083
309.1452	2562.9275
398.20389	3067.061
464.44354	2572.4578
684.1734	2389.2354
1221.6992	3065.9575
1279.7222	3634.3005
1296.736	14038.988
1297.7429	14727.227
1303.2417	2709.1755
END IONS

BEGIN IONS
TITLE=21492: Scan 38146 (rt=7221.31) [D:\L4aex-Pool22-080823-03a_20231130140117.raw]
PEPMASS=448.60826 408217.75
CHARGE=3+
SCANS=38146
RAWSCANS=sn38146
RTINSECONDS=7221.3141
118.05453	1669.4484
118.17499	1544.5806
119.38113	1941.0192
119.79591	1543.9895
126.49508	1980.5416
129.23041	1719.5664
133.08582	27272.072
139.51659	1776.7881
155.07019	4590.2222
175.09641	3087.9421
177.11182	7615.127
203.26147	2101.583
221.13779	3061.3518
239.1489	4114.0664
261.13077	4535.5278
283.17435	4576.2549
309.39001	2677.1028
362.02768	3740.8845
377.02289	2898.0396
415.25537	3071.5417
449.25104	2959.2612
449.32535	4792.1421
463.25623	2961.74
476.30682	3313.4873
655.38232	6383.1587
655.88287	6153.02
663.89722	3479.2188
664.39941	4266.7876
674.35712	12275.196
705.06348	2579.8987
1124.7208	2929.2275
1287.7113	20231.729
1288.7227	8255.9521
1309.7578	14478.098
1310.7598	5769.4209
1326.7832	86602.594
1327.7866	62064.137
1328.7892	20899.418
1329.7926	6891.3257
1345.7178	12943.975
1346.7156	5353.3643
1347.7095	8033.9092
END IONS

BEGIN IONS
TITLE=21493: Scan 38147 (rt=7221.49) [D:\L4aex-Pool22-080823-03a_20231130140117.raw]
PEPMASS=697.90825 259190.78
CHARGE=2+
SCANS=38147
RAWSCANS=sn38147
RTINSECONDS=7221.4913
133.08583	5223.2261
165.57236	2735.2703
170.31241	1858.2125
181.60771	2495.575
190.08798	2212.2766
193.2332	2731.5251
193.43224	2491.3474
194.01376	2250.136
202.31456	2147.873
223.96507	2247.5027
265.31226	2670.8396
534.99213	2725.1489
552.06073	3090.2163
697.36047	4636.2627
773.86011	2822.7808
1083.574	3084.3962
1199.6571	4523.2393
1333.7487	4261.4595
1347.7217	3548.3057
1374.7654	3974.8445
1375.7648	76812.453
1376.767	42117.594
1391.7417	23138.684
1392.7422	19528.641
1393.7698	22371.885
END IONS

BEGIN IONS
TITLE=21494: Scan 38150 (rt=7221.93) [D:\L4aex-Pool22-080823-03a_20231130140117.raw]
PEPMASS=670.88543 511518.22
CHARGE=2+
SCANS=38150
RAWSCANS=sn38150
RTINSECONDS=7221.925
126.28511	1766.1567
133.08589	24225.902
163.33525	2124.1497
177.11188	8129.7241
181.59695	5180.3745
209.14211	2634.4497
239.1498	2660.2476
284.17502	2755.6943
305.55847	2458.6536
309.46979	2446.6296
331.17526	2826.375
368.49112	2628.0669
375.20105	5261.4854
419.22806	3654.8921
530.32153	2494.3787
652.13483	2738.6802
735.73169	2895.7773
958.15118	2729.6912
1201.1573	3518.9343
1265.7307	34493.434
1266.7362	19424.17
1282.7579	25696.996
1283.7607	14480.129
1323.7375	38070.957
1324.741	21113.959
1340.7629	162753.77
1341.7666	83398.047
END IONS

BEGIN IONS
TITLE=21495: Scan 38151 (rt=7222.19) [D:\L4aex-Pool22-080823-03a_20231130140117.raw]
PEPMASS=685.9087 656660
CHARGE=2+
SCANS=38151
RAWSCANS=sn38151
RTINSECONDS=7222.1859
125.61762	1878.5336
129.37268	2069.8865
133.08589	27294.25
136.84235	1811.502
144.49156	2036.4485
175.09651	2966.7676
177.11208	9845.2461
183.80577	2417.2539
189.62018	2255.8594
190.56027	2725.0403
191.94795	2292.469
200.45566	2608.1248
205.82758	2357.9561
349.06671	2437.1975
356.07263	4254.1108
359.02933	3842.917
360.02847	3328.7041
375.20242	2614.447
378.52954	2602.282
401.39844	2739.5559
409.40067	3199.7542
419.23099	3475.3364
430.08984	3802.4446
476.20148	2584.8499
590.38031	2876.3936
685.35968	3478.2607
689.03162	2527.6946
768.41925	2707.6682
951.51752	2997.4834
970.75415	2944.9204
1309.7593	3266.7031
1311.7604	14317.656
1322.5483	3892.0872
1326.79	8569.0576
1331.7355	6247.1997
1353.7847	71082.32
1354.7871	39873.012
1369.7743	26187.094
1370.8107	223656.72
1371.8146	115515.68
END IONS

BEGIN IONS
TITLE=21496: Scan 38152 (rt=7222.42) [D:\L4aex-Pool22-080823-03a_20231130140117.raw]
PEPMASS=689.3954 302149.09
CHARGE=2+
SCANS=38152
RAWSCANS=sn38152
RTINSECONDS=7222.4157
120.00804	1791.103
120.99031	1644.6876
122.88516	2113.7922
131.07007	2140.3613
132.47874	2033.2823
133.08157	1934.698
133.08589	19140.07
148.44138	2188.8032
155.07048	4116.2095
177.11212	5730.6753
182.9281	2948.2974
221.2634	2864.7756
243.12247	2873.9604
265.11487	2310.8088
295.51685	2477.6702
308.01031	2606.1257
417.21448	3293.606
419.22894	2613.9751
442.36746	2901.6614
689.15759	3111.3303
769.42822	3006.5229
1303.6908	6804.1982
1331.7399	12528.465
1332.746	8351.7139
1333.7583	5337.6548
1360.7778	4586.1138
1361.6913	5113.8057
1376.7717	51499.203
1377.7816	84497.648
1378.7854	37978.008
END IONS

BEGIN IONS
TITLE=21497: Scan 38153 (rt=7222.59) [D:\L4aex-Pool22-080823-03a_20231130140117.raw]
PEPMASS=457.60834 921304.75
CHARGE=3+
SCANS=38153
RAWSCANS=sn38153
RTINSECONDS=7222.5932
123.25842	1643.2821
131.07043	4647.2212
133.08578	56539.121
134.08885	2790.9175
137.05951	2147.7305
141.64146	1835.4752
144.98946	2241.3137
151.0014	1919.4819
155.07004	5818.1655
175.09644	2996.3721
177.11197	22836.996
190.81459	2163.5007
193.19687	2051.1248
194.4536	2084.697
199.09648	2838.2893
201.11172	2733.24
219.12247	4496.5122
221.13818	6926.6812
239.14821	3290.0732
243.12292	6307.7026
265.16367	4431.3877
283.17499	6940.7319
287.14862	5518.5552
327.20102	3122.3882
331.17572	4183.7803
365.64874	2675.4348
371.22778	6742.313
375.2012	3484.9741
392.40854	2755.96
393.20959	3012.437
415.25406	5678.2114
419.22794	7880.1328
439.25891	2866.1289
457.2048	4189.3872
459.28116	4180.1147
468.24966	2514.7844
503.30649	5529.7749
507.27969	3198.9543
547.33118	3651.5991
591.35974	2857.6086
605.6131	2394.6172
619.30835	2856.4771
641.1618	2531.8855
655.35083	3734.6238
655.85565	3411.1162
656.35083	3063.1052
666.37378	3066.5264
666.8772	8425.751
667.37366	3228.5845
675.38104	5522.3408
677.36499	44571.941
684.35443	8080.3145
684.85608	7921.9038
685.35089	21219.473
685.85028	9404.5215
912.53632	4823.6167
913.52319	12190.566
1112.5996	3254.9519
1133.6541	4817.5908
1309.7573	78042.555
1310.7605	58918.785
1311.7626	30358.662
1312.7678	4539.8203
1331.7399	11042.839
1332.744	52171.813
1333.7416	19265.883
1334.7466	6728.3745
1335.7581	5112.5308
1342.0546	3186.5515
1349.735	9186.2646
1350.7695	15117.769
1351.7747	9687.3252
1353.7771	43045.488
1366.7828	5649.5269
1367.7627	34936.172
1368.7667	33332.516
1369.7615	11467.884
1370.8093	95101.313
END IONS

BEGIN IONS
TITLE=21498: Scan 38154 (rt=7222.77) [D:\L4aex-Pool22-080823-03a_20231130140117.raw]
PEPMASS=477.95911 868762.5
CHARGE=3+
SCANS=38154
RAWSCANS=sn38154
RTINSECONDS=7222.7707
123.83614	1932.571
125.43262	2199.5376
131.07042	2754.511
133.08582	39289.563
134.08913	2803.5933
139.9093	1846.4824
144.43321	2085.6904
147.52782	2037.6254
147.96138	2365.6223
151.09634	1871.126
155.06992	2349.6631
160.68594	2355.1548
171.06323	2722.7305
171.13794	2431.3289
177.11197	23500.178
195.12308	3526.0405
209.95239	2299.2036
219.12271	4007.5732
221.13771	6910.1406
225.68633	2153.5007
239.14897	8448.0488
243.12218	5613.9863
244.92053	2640.7747
251.54555	2865.9873
252.91228	2465.5332
283.17505	8447.7881
287.14871	5951.3271
297.29648	2603.3789
314.60214	2468.3162
316.17947	5346.0112
327.20111	7934.8623
331.17462	5172.9922
335.43668	2669.2051
353.21725	4183.1782
371.22757	8084.4429
375.20258	5421.9033
411.22202	2536.3101
415.25278	5460.8516
419.22739	7524.3672
432.2807	4112.9272
459.28009	4201.5361
463.25381	4834.2969
477.23279	4429.8408
477.31519	4920.7388
478.3223	8967.6758
503.30557	3290.6104
633.60461	2604.2815
677.8656	4623.0527
699.40753	22317.393
699.91205	16383.373
700.40503	3797.7817
706.86938	7123.8398
707.37006	15709.739
707.86688	10010.68
707.92468	12935.604
708.36743	7703.1509
708.42438	11344.998
716.43976	3986.4817
716.85431	3287.7766
1045.6132	3539.0073
1077.1276	2641.282
1134.6558	3911.9478
1150.6813	3153.3574
1177.6824	6085.522
1194.7074	4012.3813
1282.7556	3288.6702
1353.7947	4601.9873
1354.7896	7524.333
1355.7985	3450.8521
1356.7939	4111.2163
1370.8145	9177.2334
1371.8074	10719.923
1372.8105	4542.27
1375.7561	4710.0884
1394.8068	7984.1636
1395.8029	7424.6255
1396.7994	7267.5986
1397.8074	18127.451
1398.817	11903.099
1399.8177	3554.3406
1412.8153	10486.825
1413.8235	8514.9277
1414.8362	159904.33
1415.837	115821.75
1416.8392	37712.137
1429.821	8420.8887
1430.8378	6327.415
1433.7775	3476.7542
END IONS

BEGIN IONS
TITLE=21499: Scan 38155 (rt=7222.95) [D:\L4aex-Pool22-080823-03a_20231130140117.raw]
PEPMASS=466.60831 716910.88
CHARGE=3+
SCANS=38155
RAWSCANS=sn38155
RTINSECONDS=7222.9482
122.02026	1652.6119
127.16721	1758.1245
129.01534	1721.585
129.9248	1733.4818
131.07004	2054.4031
133.08121	2736.3579
133.08578	39903.992
134.08922	2313.9963
134.19371	1711.8167
137.02901	2050.1003
137.0596	4661.9453
137.35088	1687.8547
139.07526	1791.4487
148.14911	1935.5992
149.37221	2045.1067
157.08569	3480.7131
167.59476	2547.478
175.09654	2505.0879
177.11191	16992.084
182.75565	2700.0146
195.12183	2240.9795
199.09662	2691.3967
219.12242	4499.8994
221.13855	5367.4185
239.14874	4698.8872
243.12291	3622.5413
263.14941	3240.7617
265.16528	2534.1318
283.17441	4084.4717
287.14865	3318.1248
305.15714	4643.3208
313.8013	2738.4695
327.20203	3585.3613
375.19949	2721.2539
409.17459	2451.9424
415.25351	4320.9648
419.22641	4701.7407
437.23572	4569.3169
463.25385	3527.4202
525.29065	3021.1658
568.51904	3125.2952
569.31329	3138.7085
666.37354	2762.0132
677.86938	3272.6389
685.85431	5154.6802
688.38336	9937.6953
688.88483	8049.479
696.86975	4908.1328
753.73303	2822.3831
799.08374	2702.1841
913.51416	2854.0256
928.65833	4489.2681
929.67847	3566.3247
930.55133	5371.9766
1023.5574	3511.894
1111.6041	4435.3608
1114.6547	3277.5938
1155.6349	4710.6055
1174.686	3654.3667
1199.6592	6267.5791
1217.6697	2845.5852
1218.702	4353.6973
1306.744	3665.2053
1331.7283	5144.5303
1332.7526	5609.8569
1333.7555	5238.1782
1375.7635	61734.746
1376.7687	46712.086
1377.7731	44724.84
1378.781	16070.839
1379.7942	3857.9729
1392.7278	4320.5034
1393.7736	37067.93
1394.8013	104270.68
1395.8066	67654.039
1396.8071	22326.201
END IONS

BEGIN IONS
TITLE=21500: Scan 38156 (rt=7223.13) [D:\L4aex-Pool22-080823-03a_20231130140117.raw]
PEPMASS=515.29413 234775.19
CHARGE=3+
SCANS=38156
RAWSCANS=sn38156
RTINSECONDS=7223.1254
133.08591	16122.801
136.38388	1994.6206
137.05995	2280.3037
153.30634	1995.7408
170.88866	2273.9929
175.09634	3566.7949
177.11215	9895.248
246.13417	2388.4919
283.17532	4086.5381
331.17575	5281.1201
356.99142	2629.8638
361.98633	2465.0754
437.23547	3662.2861
463.25531	3438.6599
740.6463	2740.4712
1028.5883	5246.4609
1385.8922	3245.405
1438.5614	3182.2312
1460.9363	2659.9617
1507.8387	11148.174
1508.851	10023.715
1509.8271	10045.765
1543.8633	47293.285
1544.8678	42503.707
1545.8734	23022.869
END IONS

BEGIN IONS
TITLE=21501: Scan 38157 (rt=7223.3) [D:\L4aex-Pool22-080823-03a_20231130140117.raw]
PEPMASS=448.60837 697610.63
CHARGE=3+
SCANS=38157
RAWSCANS=sn38157
RTINSECONDS=7223.3035
119.21723	2034.2244
120.91715	1883.0972
133.08109	2727.9302
133.08578	36260.117
134.08939	2230.8623
135.05482	1853.1301
139.65205	2258.0178
152.97707	2603.1082
155.0701	4861.52
163.92636	1944.9475
170.34019	2285.4658
175.09641	4483.9165
177.11192	19014.672
181.59694	2818.5105
192.94359	4219.1475
195.12198	3700.9646
199.09644	3577.0349
201.13577	2595.8865
213.6035	2319.6567
219.12257	2832.1526
221.13795	6043.6245
238.16176	2532.3665
239.1489	6723.1245
243.12222	3730.8367
265.16434	5132.27
266.78375	2393.1479
283.17484	8004.7979
287.14917	6723.5044
294.16769	2758.114
323.95081	2882.1819
327.20126	6105.7998
331.17548	4441.375
338.19333	7365.3135
342.01932	3169.1272
344.01556	3521.5718
360.02975	3428.4731
361.02533	6729.8369
362.02582	10714.84
371.22693	5537.3706
375.20068	3713.2046
396.56805	2920.719
415.25284	4073.4102
417.21429	2435.0625
448.31311	4799.2856
448.34799	3366.7063
449.2919	3305.3999
459.28073	6792.3457
463.25171	4432.7969
473.28012	3181.991
503.30542	3902.4822
611.35229	3886.4866
655.38379	12422.066
655.88409	11333.021
663.8941	11685.254
895.51105	8719.3271
896.51257	3858.5464
1266.7344	19327.047
1267.7352	7800.7627
1283.7594	11186.758
1287.7117	15351.323
1309.7572	15356.646
1310.7601	16781.891
1311.7604	4027.8811
1324.7395	6179.2217
1326.7832	136720.03
1327.7856	96385.016
1328.7887	22105.854
1341.7695	13359.94
1342.7703	7929.3027
1345.7207	9371.6211
END IONS

BEGIN IONS
TITLE=21502: Scan 38159 (rt=7223.66) [D:\L4aex-Pool22-080823-03a_20231130140117.raw]
PEPMASS=633.36946 160445.75
CHARGE=2+
SCANS=38159
RAWSCANS=sn38159
RTINSECONDS=7223.6594
115.69223	1605.5109
123.5958	1868.5586
133.08598	8510.0342
148.44948	2549.4553
152.64357	1792.5989
160.40662	2125.6702
177.11203	3815.8906
181.59787	2719.9792
263.06024	2312.6646
288.49438	2472.7747
336.8136	2361.7998
336.8638	2631.103
340.66211	2421.0955
382.37558	3269.6443
416.22769	3004.4817
443.48273	2739.1064
559.94568	2512.5142
692.68829	2987.479
794.01471	2485.3274
928.69659	2449.6218
1249.6776	3883.655
1264.74	3540.9065
1265.7305	48401.5
1266.731	38742.582
END IONS

BEGIN IONS
TITLE=21503: Scan 38160 (rt=7223.84) [D:\L4aex-Pool22-080823-03a_20231130140117.raw]
PEPMASS=488.96621 338494.63
CHARGE=3+
SCANS=38160
RAWSCANS=sn38160
RTINSECONDS=7223.8417
133.08572	12388.387
134.08926	2100.0898
173.42828	2519.3093
177.11205	5546.5117
181.59724	2693.7578
200.1264	2029.1456
203.66588	2500.874
218.03835	2454.5212
236.61514	2347.0857
239.14812	2341.7444
283.17557	3530.7559
334.96552	2831.4392
373.18613	3236.8562
400.98407	4975.5264
418.99527	4143.4404
489.35748	6313.0444
639.75366	2988.7871
697.90796	6698.3442
721.39124	16673.422
721.89105	12332.94
722.38745	4716.8076
723.38971	3256.4209
725.35663	3719.9438
732.3811	15153.177
732.88373	6611.3003
733.3924	8871.1416
733.88867	4823.0591
907.71332	2944.0256
944.6568	2849.3586
946.89087	2609.6121
1371.8174	4937.6484
1419.7754	5582.2935
1420.7904	5432.4146
1421.7966	4981.5078
1430.8286	56944.223
1431.0178	2053.8247
1431.8312	38868.738
1432.8363	13219.506
1441.7601	3539.0654
1443.7863	3682.9329
1445.8336	7785.106
1449.7963	4278.0649
1463.7905	9233.1846
1464.7626	4575.022
1465.8054	4482.1514
END IONS

BEGIN IONS
TITLE=21504: Scan 38161 (rt=7224.02) [D:\L4aex-Pool22-080823-03a_20231130140117.raw]
PEPMASS=485.2862 728613.5
CHARGE=3+
SCANS=38161
RAWSCANS=sn38161
RTINSECONDS=7224.0193
131.07016	2994.8481
132.39941	1749.0288
132.96394	1933.9819
133.08577	26594.953
136.88596	1999.6013
137.05989	2532.281
148.44159	2757.2136
155.07043	3280.8765
156.87325	2446.542
177.11195	17293.459
188.25023	2561.5342
220.79376	2198.7976
221.13771	4107.9019
230.64305	2716.7151
239.14906	3020.8064
243.12325	2496.9331
265.16443	2902.4551
283.17502	3167.7419
287.14868	4367.1055
291.43182	2551.1909
305.1571	4990.9434
331.17404	3808.9871
349.18362	8242.1748
375.20197	3523.9048
393.21075	7956.4067
409.59808	2992.0085
463.25278	3791.4824
467.31415	2449.6416
481.26282	6456.9814
485.31564	15696.157
525.28802	5714.7671
568.52332	2977.4504
569.3139	3236.354
585.65076	2629.9287
613.34155	4777.5366
710.39886	30241.193
710.89941	16589.721
711.40485	4811.0293
718.38336	16076.48
718.88641	5164.2139
719.40424	9338.4668
719.87866	4600.5615
726.86957	5454.4443
727.36346	11077.399
727.86768	5282.5288
803.26025	3087.0408
1111.6055	4823.3423
1155.6305	6846.1621
1156.6412	4336.4648
1167.7588	3401.978
1199.6556	5022.5679
1200.6683	5603.6548
1243.6897	4488.2354
1278.7356	3634.0645
1393.7671	5956.3711
1394.7886	3726.9832
1417.8354	7405.375
1419.7911	109407.52
1420.7947	82128.953
1421.7964	27815.311
1434.7761	4838.5171
1435.7639	22829.033
1436.7688	16681.076
1437.7916	23645.381
1438.8225	21024.475
1451.7581	5082.7954
1453.8079	4991.9028
1454.8295	36536.035
1455.8203	18088.928
END IONS

BEGIN IONS
TITLE=21505: Scan 38162 (rt=7224.2) [D:\L4aex-Pool22-080823-03a_20231130140117.raw]
PEPMASS=454.28403 336451.09
CHARGE=3+
SCANS=38162
RAWSCANS=sn38162
RTINSECONDS=7224.1969
133.08583	15135.758
138.08989	1930.1775
143.40817	2072.3455
152.76312	1934.7058
159.36708	2115.8416
167.24895	2465.1946
177.11211	8713.3984
181.60545	4339.0957
196.4454	2147.5735
197.12906	2890.0984
200.58302	2363.9702
210.14885	5723.0381
229.66147	2747.8936
241.83278	2532.5293
255.93431	2395.9824
371.228	3738.6541
390.31485	6823.1196
390.81277	3448.9265
453.84564	4969.7139
498.14169	2713.9133
569.47534	3741.1116
589.39661	2754.7651
652.33948	3056.1118
655.38562	5459.8105
655.8844	7138.6621
663.89484	4417.6914
681.34686	2758.9028
715.95758	2893.9541
803.86932	2647.6914
889.67993	6917.1636
896.24573	3144.7805
907.68939	22363.645
908.69153	7218.7266
954.04535	2798.0291
1085.1835	2352.4128
1266.7255	3946.4653
1283.7638	9366.7412
1284.7599	5840.7676
1287.71	14287.388
1326.7822	55092.184
1327.785	45732.871
1328.7871	10294.326
1341.7645	8864.8955
1342.7722	3456.7327
1345.7234	5369.8687
1361.688	3722.176
END IONS

BEGIN IONS
TITLE=21506: Scan 38163 (rt=7224.37) [D:\L4aex-Pool22-080823-03a_20231130140117.raw]
PEPMASS=546.99629 144228.66
CHARGE=3+
SCANS=38163
RAWSCANS=sn38163
RTINSECONDS=7224.3742
145.2164	2129.4832
150.14868	2249.5222
153.08975	2176.4324
177.1122	7114.1919
181.60756	4664.5879
247.87204	2137.0051
311.40363	2522.4043
319.97903	2908.7522
365.2345	2526.6606
375.06149	2629.8682
547.27509	10934.676
697.90143	3579.5046
764.73639	2868.7195
794.44611	7132.6284
1092.672	18646.668
1094.6825	7373.8271
1114.4407	3273.5808
1604.9138	16975.152
1605.92	10278.826
1606.9277	5716.7461
1620.9086	5284.2246
1623.8501	4001.2449
1624.8815	3896.2476
END IONS

BEGIN IONS
TITLE=21507: Scan 38164 (rt=7224.55) [D:\L4aex-Pool22-080823-03a_20231130140117.raw]
PEPMASS=703.88928 115369.16
CHARGE=2+
SCANS=38164
RAWSCANS=sn38164
RTINSECONDS=7224.5527
127.29771	1882.5276
133.0862	3234.8789
137.3847	1884.5048
143.83273	1808.7811
148.44838	3034.6201
157.73189	1922.2556
185.76414	2618.8862
202.01459	2404.8193
203.86685	2346.7744
288.20303	2239.9324
459.28119	3006.572
626.13776	2685.4763
865.14539	2751.6309
1331.7378	11218.62
1332.7362	3742.603
1388.811	3664.123
1389.7467	25400.367
1390.7427	12431.095
1405.7312	4601.0835
1406.7451	7008.6792
1407.7106	4340.2754
END IONS

BEGIN IONS
TITLE=21508: Scan 38165 (rt=7224.73) [D:\L4aex-Pool22-080823-03a_20231130140117.raw]
PEPMASS=495.95908 368360.16
CHARGE=3+
SCANS=38165
RAWSCANS=sn38165
RTINSECONDS=7224.7303
128.17067	1745.2847
131.07025	2444.8499
133.08583	23039.77
148.40904	2642.3411
148.418	2868.2686
148.42746	6142.0313
148.43599	7887.6694
148.45638	7559.7397
148.46547	4986.9292
148.47466	2160.4966
148.48369	2110.0039
148.49178	2712.4075
148.53619	1958.1434
157.08594	2446.8921
157.48332	2248.8005
160.54543	2152.9053
177.11186	10428.064
188.59547	2288.4543
195.14407	2060.2151
206.31018	2352.0371
228.04683	2348.75
235.4725	2129.2109
239.14832	4974.3745
265.16489	3986.7461
283.17487	6194.3003
287.14771	4061.9829
310.05017	3011.5649
327.20212	6546.7632
331.17569	3235.8921
334.34937	2515.6106
371.22708	7661.1152
375.20239	7022.5068
376.57574	2743.4875
415.25372	5877.1509
419.22815	6995.1411
420.22937	3222.8889
459.27786	3076.1069
463.25305	7003.1626
496.33105	3616.0842
507.27908	3348.5315
637.5415	3108.5928
697.52466	4167.7202
742.38928	3659.0442
801.68341	2740.3196
901.51184	2816.6533
991.75354	6431.3823
1266.286	3067.5806
1425.8147	3008.7778
1428.8164	4641.2515
1435.7919	3358.3748
1451.7675	8630.3271
1452.76	7664.0693
1461.7982	3085.9624
1483.8239	6497.4546
1484.8191	3052.2966
1485.858	46192.563
1486.8611	38468.43
1487.866	13970.271
END IONS

BEGIN IONS
TITLE=21509: Scan 38167 (rt=7224.99) [D:\L4aex-Pool22-080823-03a_20231130140117.raw]
PEPMASS=437.25709 1858567.9
CHARGE=3+
SCANS=38167
RAWSCANS=sn38167
RTINSECONDS=7224.9856
121.90101	2039.6686
129.30972	2046.1378
131.07013	7728.8291
133.08574	124835.34
134.08919	6587.5151
135.72964	1685.6172
137.05954	6792.0215
140.70949	1778.0508
142.4538	2244.4922
151.09657	5040.9883
155.0701	11556.474
157.08595	3484.5457
157.39223	2063.1416
161.42374	2028.52
167.38205	2246.4346
171.68573	2523.4924
172.14044	1972.1929
174.36983	2216.3381
175.09618	8881.5928
177.10376	3609.2522
177.11189	55220.992
178.09572	2476.4346
178.11555	5281.001
179.12772	2503.6511
195.12245	9833.0947
197.10951	3918.7507
199.0963	14912.997
201.11238	3172.8276
208.6214	2397.0229
210.11641	3179.5076
219.12254	8393.1416
221.13808	14039.671
239.1487	19438.732
243.12256	10896.685
263.14883	4428.084
265.16473	7068.7251
267.61423	2375.3242
269.13882	2945.0005
272.15396	3329.3035
283.17502	20449.281
287.14893	11892.118
304.34109	2316.5986
309.19019	3950.6831
313.16348	2873.5632
327.20135	21634.014
328.20456	3997.2043
331.17505	16601.502
332.17752	2608.0718
354.05267	2407.1687
356.23203	2936.3076
360.20776	3248.9331
371.22766	20069.305
372.23013	3831.2639
375.20139	19717.066
395.22656	2818.3359
396.23218	2495.8301
415.25388	13648.123
419.22778	13675.709
437.23596	126837.07
437.29053	3939.9541
459.27979	10452.359
463.25397	9859.292
503.30719	8559.0332
504.31049	2865.9414
507.28207	5647.0903
547.33466	5502.0781
551.30682	4002.0386
595.33057	2848.1785
655.38507	4380.1548
760.16461	3091.6191
873.46558	7718.8906
874.4646	2743.6987
895.51306	6418.499
939.54724	2867.7964
957.55328	3817.8545
958.5473	3377.6885
984.5675	3808.1924
1001.5756	7616.9302
1002.579	3019.2349
1029.6017	3747.7644
1045.6021	9286.3418
1046.6055	4234.0225
1071.6146	4027.1917
1073.636	4474.5977
1089.6234	10659.093
1090.6278	7796.5732
1133.6509	25471.887
1134.6505	11191.268
1205.7014	3676.2998
1221.7124	5717.502
1222.7079	6012.9863
1307.7548	6810.376
1309.7576	513372.19
1310.7604	329199.22
1310.9454	5882.9102
1311.7629	75189.844
END IONS

BEGIN IONS
TITLE=21510: Scan 38168 (rt=7225.25) [D:\L4aex-Pool22-080823-03a_20231130140117.raw]
PEPMASS=457.60803 1048379.8
CHARGE=3+
SCANS=38168
RAWSCANS=sn38168
RTINSECONDS=7225.2464
123.27798	1918.0909
125.14722	1757.5577
127.43803	1753.4546
131.0701	4697.7637
133.08588	64566.09
134.08923	5124.769
137.05994	3102.3906
151.09676	3311.0862
155.07014	4569.7051
162.2108	2535.7092
175.09685	2928.7139
177.11197	25927.664
195.12251	3759.7942
199.09648	5373.085
219.12262	3940.1099
221.13826	8742.6484
228.12732	3475.3586
230.83409	2314.0457
239.14906	7221.6196
242.74414	2844.6851
243.12256	6235.1938
243.34991	2662.5391
263.14722	2559.0701
265.16513	3190.9885
283.17517	12537.104
287.14938	5636.0352
327.20209	9138.5488
331.17508	4984.0884
360.20258	2552.8997
371.22784	5778.9126
375.20078	6100.4536
415.25336	5447.5244
419.22696	3795.8982
445.84848	2647.8818
455.65656	2526.4963
458.2973	8591.2656
459.27869	3474.7966
475.4231	3175.3101
503.30869	3132.3142
507.27695	3133.6624
508.19315	3373.7407
677.36609	58233.082
677.86835	35069.441
678.36859	10447.898
685.35059	16097.997
685.85144	7256.9688
686.34729	4699.7393
913.52417	8240.0469
914.53253	6453.4165
939.53894	3680.4739
1001.575	2870.9028
1045.613	4715.7573
1046.61	3872.8857
1089.6317	3123.3105
1090.6339	5538.9058
1104.4369	3078.6641
1133.6541	4406.7104
1134.6759	3579.6543
1150.6805	4157.8491
1194.7034	4235.1577
1309.7542	4981.7852
1310.7617	49646.531
1311.7664	20532.674
1312.7659	10155.179
1331.74	13327.837
1332.7437	7427.1616
1333.7598	3836.4954
1334.7544	5087.5024
1348.7174	3137.4436
1351.7854	7232.4946
1353.7817	78168.578
1354.7856	50098.473
1355.7751	14996.782
1368.7672	21022.619
1369.759	7561.0142
1370.8109	143632.22
1371.8136	99508.617
1372.8158	25400.898
END IONS

BEGIN IONS
TITLE=21511: Scan 38169 (rt=7225.48) [D:\L4aex-Pool22-080823-03a_20231130140117.raw]
PEPMASS=716.4349 461683.31
CHARGE=2+
SCANS=38169
RAWSCANS=sn38169
RTINSECONDS=7225.4752
128.97604	1655.9806
133.08574	18440.701
140.93466	1841.9839
141.89041	2122.4036
143.96927	1953.9352
146.7648	2040.4822
159.06717	1956.9728
159.28702	2032.8165
164.74413	2163.3621
165.78505	2105.2075
177.11217	5677.8579
181.59715	2644.0063
182.02737	2192.3218
221.17728	2948.325
239.14812	2885.8899
252.30278	2370.574
327.20203	3270.8567
375.20129	4798.585
550.20941	2614.1719
567.77167	2721.6138
570.04321	2687.6636
933.94421	2938.0947
1080.2797	2987.1152
1087.4519	3197.6143
1095.6752	2584.9624
1397.8075	28885.273
1398.8112	10352.765
1413.8109	5716.7661
1414.8356	203576.45
1415.8373	87800
1430.8197	11915.665
1431.7279	4570.04
END IONS

BEGIN IONS
TITLE=21512: Scan 38170 (rt=7225.65) [D:\L4aex-Pool22-080823-03a_20231130140117.raw]
PEPMASS=473.93536 900459.13
CHARGE=3+
SCANS=38170
RAWSCANS=sn38170
RTINSECONDS=7225.6528
129.21492	1865.5656
131.07021	2938.4888
133.08586	35490.57
133.50229	1997.175
134.08961	2622.3628
150.77159	1908.525
151.3786	2220.5559
155.07047	2425.5952
168.18501	2123.5967
175.09628	2372.1204
177.11212	18898.4
181.87697	2431.6152
184.46597	2503.2593
199.09557	3314.1531
217.10425	3433.3975
221.13838	4409.7573
239.14902	3464.7427
243.12233	4553.8218
261.13098	5704.8906
287.14835	2914.0137
305.15756	7237.6162
307.13336	4777.4268
309.15906	3323.0574
327.20233	3509.5361
331.17413	4184.7251
349.18359	9344.1689
351.15878	4178.8247
375.20273	5957.3394
393.21051	10679.151
394.21106	3864.762
437.2352	10508.402
473.23602	12569.162
474.23764	3189.3296
481.26199	8495.5674
504.31525	2303.9954
507.28293	3677.8552
525.28882	4624.1182
613.34387	5404.1099
614.41656	2970.5742
670.88959	2996.5579
699.37805	20889.049
699.88104	7284.6421
700.38214	3616.4895
700.88281	4785.7544
709.40289	3111.3533
710.39709	16324.313
710.89349	10815.244
711.38062	14268.105
727.25714	2808.1592
741.38818	5783.7925
917.48737	3402.2212
979.5188	3059.0872
1023.5558	4624.8125
1067.5787	5562.8604
1068.5828	3162.2817
1086.3568	2997.9048
1111.6079	7686.0737
1155.6337	10886.483
1156.6414	6742.521
1199.6604	8781.1699
1200.6614	6409.8398
1243.689	8037.7871
1244.6868	7415.9092
1245.6981	4878.3228
1287.7072	8302.4238
1288.7167	3496.418
1292.5544	2909.5784
1293.9242	2801.2236
1326.7822	8576.1602
1327.786	4908.8774
1331.7098	2834.0256
1333.7247	5170.6235
1375.7606	7146.0864
1376.7589	6600.6323
1377.7551	5302.2476
1384.786	5353.8506
1385.8036	6683.7769
1386.7958	4510.271
1399.7616	9013.8291
1400.785	33115.848
1401.7817	12996.559
1403.7939	3456.2253
1417.8401	29572.41
1418.8302	8928.71
1419.7922	151779.89
1420.7957	106951.62
1421.7996	48221.828
END IONS

BEGIN IONS
TITLE=21513: Scan 38171 (rt=7225.84) [D:\L4aex-Pool22-080823-03a_20231130140117.raw]
PEPMASS=674.88638 798819.5
CHARGE=2+
SCANS=38171
RAWSCANS=sn38171
RTINSECONDS=7225.8362
118.11708	1798.7534
119.38046	1603.3809
133.08571	11212.938
146.20012	2472.4971
155.0697	2825.7219
167.65131	2323.6379
169.17632	2009.8514
177.11122	3267.6995
177.26022	2456.3628
181.59755	4023.9712
185.48831	2274.333
213.49667	2356.8992
217.1041	4260.875
222.82605	2442.595
261.13116	3293.8643
302.82135	2583.9697
305.15674	5774.7686
332.66833	2437.7256
333.4993	2885.656
349.18341	5253.6406
375.20126	3012.9526
393.20905	6503.1641
437.23447	6855.2705
448.95813	2814.9214
465.14468	3324.218
481.2598	5056.9438
555.99036	2834.7192
631.74994	2731.5549
643.04987	2515.1008
674.35522	8799.2637
1023.5538	4551.6147
1067.5787	6616.7646
1068.5853	3371.55
1101.6951	2938.9382
1111.6078	11451.015
1112.6108	3920.9739
1127.589	3408.783
1155.6327	10785.741
1171.6112	4743.4409
1199.6615	10190.114
1200.6584	3938.3323
1243.6921	2894.7683
1289.7162	4455.8979
1330.7969	7600.4341
1331.7384	288447.09
1332.7417	149714.41
1332.929	4880.3394
1347.715	59635.371
1348.7161	48642.648
1349.7266	24455.168
END IONS

BEGIN IONS
TITLE=21514: Scan 38172 (rt=7226.01) [D:\L4aex-Pool22-080823-03a_20231130140117.raw]
PEPMASS=697.90801 570486.56
CHARGE=2+
SCANS=38172
RAWSCANS=sn38172
RTINSECONDS=7226.0135
125.09158	1773.3357
126.01048	1891.0015
131.07018	3499.4275
131.24675	2092.2581
133.08589	15345.373
136.05249	2167.8198
148.44832	2983.5793
156.70218	1947.3199
157.25349	2207.6985
177.11195	5655.5674
183.91379	2641.8972
202.05983	2174.1294
268.55142	2522.5645
287.15045	4088.9048
302.23193	2679.3667
358.82623	2548.4944
361.79651	2522.0605
697.36865	7845.5493
774.55048	2826.677
868.08215	3111.2454
1123.3284	3107.3062
1200.6711	2873.4722
1222.3329	2911.3955
1376.7712	103222.06
1377.7755	63911.316
1378.7769	13667.924
1393.774	37510.434
1394.8071	164297.61
1395.8126	79612.234
1395.9733	1828.1903
END IONS

BEGIN IONS
TITLE=21515: Scan 38174 (rt=7226.37) [D:\L4aex-Pool22-080823-03a_20231130140117.raw]
PEPMASS=529.96931 364162
CHARGE=3+
SCANS=38174
RAWSCANS=sn38174
RTINSECONDS=7226.3684
133.08586	23514.248
141.51662	1861.1309
148.44145	4076.939
151.35281	2444.7627
171.22995	1898.5988
177.11194	13423.979
178.82643	2029.561
195.12259	7172.186
199.09599	4402.939
219.12399	3068.9585
221.13835	5496.0264
239.14894	8347.3496
243.12228	5178.0591
265.1647	2794.3103
283.17542	5804.6421
287.14859	5398.647
309.19199	2704.7815
327.20184	5324.6079
331.17508	6674.8398
459.28159	3384.197
635.32758	3142.6797
794.94629	4088.6697
835.5744	3270.5037
957.55402	3332.2002
1249.3915	3659.2366
1587.895	88284.648
1588.8973	89479.039
1589.8993	30976.402
END IONS

BEGIN IONS
TITLE=21516: Scan 38175 (rt=7226.55) [D:\L4aex-Pool22-080823-03a_20231130140117.raw]
PEPMASS=816.46362 151068.13
CHARGE=2+
SCANS=38175
RAWSCANS=sn38175
RTINSECONDS=7226.5467
135.00836	1774.2765
142.15506	2031.9425
142.16139	1692.9451
143.95058	1795.4854
147.5873	1954.7872
151.09557	2259.0442
174.45886	2083.2722
177.90414	2490.2131
258.51852	2374.1235
262.26907	2431.5259
286.05331	2440.0618
299.06033	2986.8638
300.06067	2477.7793
358.22653	2882.2322
428.00293	3375.1921
509.57758	2543.9626
597.88922	2588.2224
599.85321	3203.8062
632.67303	3004.3909
651.31335	2561.2896
764.72003	2683.7021
816.43066	3413.9988
940.50342	3399.6267
1631.9164	46054.938
1632.9193	32177.201
END IONS

BEGIN IONS
TITLE=21517: Scan 38176 (rt=7226.73) [D:\L4aex-Pool22-080823-03a_20231130140117.raw]
PEPMASS=710.39984 413200.75
CHARGE=2+
SCANS=38176
RAWSCANS=sn38176
RTINSECONDS=7226.7252
130.5612	2157.3228
133.08582	8074.1641
136.25949	1871.9175
148.8611	1921.536
152.58357	1810.4929
155.69514	2152.8096
174.44472	2086.8318
177.11145	2367.3071
203.23651	2813.0469
302.09735	2844.106
326.46021	2443.6792
349.1835	3216.2009
381.75375	2713.7366
481.26077	3849.2412
507.87311	2894.0659
563.81226	2950.3416
773.4187	2594.9829
782.03278	3162.45
989.57135	3141.8948
1111.601	3218.6692
1199.6597	4659.8311
1200.661	3970.3862
1243.6807	5243.9321
1287.6946	5007.6685
1375.7661	11889.766
1386.8041	6333.8145
1387.799	5604.5981
1403.7955	5515.5234
1419.7908	141614.98
1420.793	103062.91
1421.7947	38429.266
END IONS

BEGIN IONS
TITLE=21518: Scan 38177 (rt=7226.9) [D:\L4aex-Pool22-080823-03a_20231130140117.raw]
PEPMASS=490.95266 426107.28
CHARGE=3+
SCANS=38177
RAWSCANS=sn38177
RTINSECONDS=7226.903
130.92511	1822.4163
131.07037	2466.0488
131.79079	1952.6366
132.34048	1818.353
133.08588	15816.637
134.9213	2191.8972
138.71165	2342.8
142.83429	1927.5321
147.66461	2126.502
175.17477	2456.9622
177.11185	10160.125
221.13759	2447.613
232.26059	2238.4919
239.21089	2756.1841
243.06856	2292.1113
243.12262	2841.1091
264.4978	2671.8059
305.15738	3112.408
321.16144	2507.1787
327.20255	4502.2964
349.18481	3536.6467
371.19861	2713.865
393.2099	2643.2534
481.26157	5575.6641
490.32422	4737.7471
491.2612	4765.146
491.3342	4984.418
525.29034	3233.9688
638.34747	3262.5037
646.11517	2730.8784
700.38605	4435.8643
701.38275	3157.4583
718.38483	3210.5713
719.90656	3352.6526
726.37988	3039.5779
726.88367	3499.5371
727.36481	4956.1587
728.37512	6798.2061
829.44891	3010.0259
876.7207	2819.6926
1183.6635	3273.4773
1194.517	3858.7178
1259.6633	3465.3298
1375.7535	3396.8279
1435.7814	74044.641
1436.7849	51111.09
1437.7906	30387.498
1438.7938	9557.9922
1454.8278	26568.863
1455.8271	10068.096
1469.8179	5008.8384
1470.8241	3549.5505
1471.8451	23650.816
1472.8466	15687.381
END IONS

BEGIN IONS
TITLE=21519: Scan 38178 (rt=7227.08) [D:\L4aex-Pool22-080823-03a_20231130140117.raw]
PEPMASS=794.45011 138166.47
CHARGE=2+
SCANS=38178
RAWSCANS=sn38178
RTINSECONDS=7227.0807
133.0858	5842.4478
134.54898	1732.3546
144.83978	2221.6946
144.84569	1964.9918
148.4501	2193.8086
173.36861	2331.353
179.73476	2146.1355
193.20958	2050.4883
197.21104	2982.5962
198.95363	2321.8518
220.9946	2312.9783
273.9061	2776.6907
362.88965	2812.9375
422.91766	3144.3613
474.28357	2510.1064
528.21661	2596.0234
684.62488	2765.4536
734.22644	2840.4153
794.43347	4225.6362
1572.7825	3092.6575
1587.8914	41726.352
1588.8854	26951.693
END IONS

BEGIN IONS
TITLE=21520: Scan 38179 (rt=7227.26) [D:\L4aex-Pool22-080823-03a_20231130140117.raw]
PEPMASS=701.41121 197486.92
CHARGE=2+
SCANS=38179
RAWSCANS=sn38179
RTINSECONDS=7227.2591
122.51344	1850.8782
122.87796	2015.4174
128.06744	1704.8477
130.56285	1964.5212
133.08595	9981.9854
148.44899	2142.7046
177.11246	4126.8584
230.33966	2465.981
232.60284	2509.2734
343.30246	2674.1675
568.77484	2721.7888
1159.4232	3028.0925
1309.754	3484.741
1326.7821	11581.103
1327.7849	6462.6851
1367.7675	6670.998
1368.7708	6382.8018
1384.7896	40162.867
1385.7932	30776.092
1386.7933	17138.729
1401.7971	20920.646
1402.7932	7102.7686
END IONS

BEGIN IONS
TITLE=21521: Scan 38180 (rt=7227.44) [D:\L4aex-Pool22-080823-03a_20231130140117.raw]
PEPMASS=422.58192 344408.97
CHARGE=3+
SCANS=38180
RAWSCANS=sn38180
RTINSECONDS=7227.4364
120.34494	1552.2172
120.89973	2012.9144
127.55927	1704.33
133.08569	27823.539
144.80077	2316.9504
149.24417	1792.5568
154.08643	2640.7339
155.07005	3256.4341
157.13388	2094.7053
175.09683	2606.7034
177.11177	12860.671
195.12245	2695.6836
197.12834	3545.9626
239.14862	5631.8999
251.021	2400.283
283.17593	3692.1096
288.19131	6777.9502
315.31665	3535.1206
327.19968	2854.9021
402.2775	2757.4897
404.28809	3367.0142
408.39767	2626.488
416.90875	3181.1738
419.22894	3133.8811
422.29733	17776.26
423.21683	4519.7017
423.28162	14908.651
503.30374	3875.0942
633.83929	2763.6775
700.54382	2716.2766
826.5451	3047.9065
845.42023	2778.998
1045.5909	2935.4727
1089.6198	3770.98
1093.2107	2760.2224
1177.674	2969.3975
1265.7305	93824.719
1266.7329	54162.633
1267.741	10227.752
END IONS

BEGIN IONS
TITLE=21522: Scan 38184 (rt=7228.05) [D:\L4aex-Pool22-080823-03a_20231130140117.raw]
PEPMASS=466.60826 3654244.8
CHARGE=3+
SCANS=38184
RAWSCANS=sn38184
RTINSECONDS=7228.0505
129.05505	2869.6064
131.07034	17300.811
133.08597	209973.88
134.08942	16735.02
137.05977	10245.41
139.07542	4944.8979
142.04224	2960.6863
149.90398	3052.5354
151.09642	6514.4951
155.07025	23598.307
157.08603	5399.7451
161.11717	4167.6128
162.08829	3296.8335
175.09645	24229.578
177.1122	117177.41
178.11577	7191.7109
195.12267	26790.33
197.10985	7723.9038
199.09651	22271
201.11234	7332.6362
219.12279	10431.573
221.13828	31448.412
222.142	4857.8052
225.11171	5150.2725
228.12836	8100.6802
228.89122	3788.5369
239.14897	24739.643
241.13576	4162.2383
242.16574	3569.0906
243.12292	26225.051
245.13847	4032.5891
250.1414	3559.3088
261.13315	4417.5283
263.14865	4526.4067
265.1647	11935.932
269.13815	8662.4131
272.15472	6627.4844
283.17532	51972.602
284.17816	6789.0469
285.08405	3990.5181
285.13382	3506.9102
287.14908	32793.785
294.16718	5698.3823
298.67114	4650.0137
305.15955	5343.7212
307.17468	5200.9536
309.19092	11287.805
313.16455	3827.1204
314.96829	3530.1167
316.18094	4181.0225
327.20187	44203.699
328.20477	5238.6089
331.1752	31997.256
353.21747	5831.0708
366.72693	3670.113
371.22809	33950.262
372.23129	6424.354
373.18683	4631.1558
375.20184	37664.813
376.20526	8717.2432
401.21655	5650.4434
407.49158	4181.0596
415.25418	30094.244
419.22815	30955.867
420.22894	5351.6538
459.28104	20908.432
461.23532	4198.5381
463.25461	29534.318
464.25772	6008.6343
467.10266	20237.148
467.30704	4828.0698
503.30371	6335.1519
507.28055	17421.074
547.33282	12182.122
551.30627	11781.779
595.33368	5445.561
675.38324	3874.6663
699.37982	49066.547
699.87909	33820.082
700.37891	9329.543
763.66522	4646.4404
807.46155	6002.9092
815.66974	3771.5186
851.48804	5048.1387
895.50806	5295.4985
939.53748	8566.8271
941.55255	6165.7778
983.5697	5755.2397
1001.5748	6956.0669
1027.5881	6715.1191
1045.609	7856.8965
1071.6127	9119.6709
1072.6195	9250.0508
1089.626	16320.553
1090.6259	6552.9565
1115.6458	10730.138
1117.6573	7639.5591
1133.652	16970.605
1134.6559	12031.742
1159.6646	7576.71
1160.6732	7162.7515
1161.678	4410.4282
1177.679	20056.771
1178.6833	7597.666
1221.7017	34356.434
1222.7083	24278.463
1223.7047	7232.0962
1265.7268	7912.4067
1266.7323	6570.1523
1292.7419	4411.6509
1309.7565	13309.452
1310.7595	7230.9482
1351.9487	4412.7373
1353.7776	6480.8325
1375.7703	9546.2646
1376.77	10122.454
1377.7811	7474.791
1378.78	25648.648
1379.792	10667.905
1395.8075	68964.523
1396.8119	31641.938
1397.8079	885958.69
1398.811	642053.44
1399.8119	207673.28
END IONS

BEGIN IONS
TITLE=21523: Scan 38185 (rt=7228.31) [D:\L4aex-Pool22-080823-03a_20231130140117.raw]
PEPMASS=442.93291 1203242.4
CHARGE=3+
SCANS=38185
RAWSCANS=sn38185
RTINSECONDS=7228.3112
117.09123	2389.5852
118.82999	1765.3042
131.07031	4718.3589
133.08586	83239.094
134.08925	5223.8491
155.07008	7009.3071
175.09685	4339.71
177.11198	37648.391
178.11557	4301.8164
180.72552	2331.9807
195.12257	8108.3003
199.09648	10342.979
221.13835	11222.318
225.02823	2917.7417
225.11118	2415.8337
228.12762	2845.5952
239.14879	14953.762
243.12216	6410.125
250.14035	4321.3647
254.14313	2468.1885
265.16473	5102.9326
283.17505	15472.445
287.14856	6533.5298
327.20169	13567.297
328.20648	3146.9919
331.17548	11443.001
340.56674	2413.321
353.21643	2912.4146
357.18903	2872.1987
371.22778	14108.018
375.20135	9750.2578
388.25369	3277.5188
391.04697	2698.2368
415.25449	6601.8452
419.22781	9873.0664
442.3017	3350.3054
459.28128	7464.1157
463.2533	5083.5391
468.49228	2718.8374
476.2514	2776.8232
503.30569	9316.21
507.28049	5403.792
507.32462	2425.4294
520.33295	3751.0833
543.3009	3801.9705
595.33167	2880.0918
611.35797	2707.9758
655.38251	7982.7085
655.88354	7551.332
663.89209	3051.418
912.54132	3565.354
958.57434	3201.7942
1018.602	2959.158
1045.6038	5028.4312
1062.6282	3376.7537
1089.6278	7552.8818
1090.6351	3751.1084
1106.6541	3318.6711
1133.6428	2917.3318
1134.6605	6209.291
1150.675	5257.2974
1151.6859	3760.7185
1203.704	3239.999
1222.7216	3013.2434
1265.7444	3503.5408
1266.734	39204.723
1267.74	20946.855
1268.739	10781.624
1307.7513	3837.6101
1309.757	124380.98
1310.7605	85149.398
1311.7635	21397.244
1324.7412	18395.707
1325.7523	7730.4932
1326.7838	213883.83
1327.7865	139617.36
1328.7888	29312.621
END IONS

BEGIN IONS
TITLE=21524: Scan 38186 (rt=7228.54) [D:\L4aex-Pool22-080823-03a_20231130140117.raw]
PEPMASS=666.37347 660981.25
CHARGE=2+
SCANS=38186
RAWSCANS=sn38186
RTINSECONDS=7228.5391
120.20624	1738.7822
120.57572	1694.0508
124.85601	1784.1389
133.08582	8243.3535
151.69519	2130.3828
152.01036	1880.5839
181.60678	4282.7837
250.21194	2587.3638
261.13113	4684.3975
305.15729	8421.0322
349.18353	6820.2056
359.02945	4953.8086
393.20956	6859.2207
400.44	2780.4124
437.23657	5059.3232
470.83405	3082.1711
489.76736	2522.4629
552.95758	3041.9517
572.01733	3025.6467
653.32758	2864.0884
666.43823	4051.6809
917.49011	4571.1753
1023.5445	3247.501
1067.5776	6244.8057
1111.6102	9743.2061
1155.6344	10686.465
1156.6331	6879.7227
1199.6558	7515.7988
1313.7694	8420.2764
1330.7908	17844.609
1331.7389	295931.81
1332.7424	168605.48
1332.9272	4266.3682
END IONS

BEGIN IONS
TITLE=21525: Scan 38187 (rt=7228.72) [D:\L4aex-Pool22-080823-03a_20231130140117.raw]
PEPMASS=463.28395 603600.69
CHARGE=3+
SCANS=38187
RAWSCANS=sn38187
RTINSECONDS=7228.7164
121.95885	1747.6455
122.94676	1884.4915
129.1555	2099.582
130.59349	1980.8801
133.08583	27405.313
133.09473	1951.3384
133.59439	2092.1824
147.06541	2226.7351
148.44241	3181.7219
149.04466	10993.383
149.53513	2104.657
157.08485	2381.4717
167.0551	2736.0964
167.41586	2062.397
173.43155	2065.9739
175.0965	3123.0464
177.112	13283.069
177.26321	2553.1436
181.59734	2769.6863
184.19661	2720.8213
195.12236	2870.0962
200.96515	2410.1113
225.04227	2738.1609
239.14882	3519.0193
243.12212	3607.3167
261.13266	2400.9236
287.1481	3193.7959
331.17465	2697.7729
341.01788	34801.137
359.02859	88777.531
429.08884	40386.516
445.11923	4486.5103
454.70493	3239.5647
462.32159	16448.963
655.35168	6784.5591
655.85175	7219.7529
656.3551	3511.1704
684.35199	16489.197
684.85547	10922.275
685.35236	23612.295
692.34668	3441.4412
693.34619	4026.5981
1076.6079	4029.5649
1164.6595	3782.0491
1287.7136	3673.8633
1309.7568	30768.41
1310.7567	18224.117
1311.7606	4680.7983
1326.7813	24253.795
1327.7864	14647.534
1347.7141	4731.8584
1348.7189	6650.1792
1349.72	3842.3928
1350.7499	3115.3066
1367.7751	6430.7124
1368.7623	10949.186
1383.7948	6999.3174
1384.7894	35196.195
1385.7896	26731.363
1386.7952	7091.8057
END IONS

BEGIN IONS
TITLE=21526: Scan 38188 (rt=7228.89) [D:\L4aex-Pool22-080823-03a_20231130140117.raw]
PEPMASS=544.64518 386097.25
CHARGE=3+
SCANS=38188
RAWSCANS=sn38188
RTINSECONDS=7228.8937
136.20361	2078.4988
153.8286	2294.0261
155.06978	4624.4731
164.4731	2719.2168
177.11209	11321.772
195.12257	4509.623
199.09599	3224.104
221.13829	3100.7722
239.14903	6240.9321
242.77408	2725.438
243.12263	6006.2217
281.38766	2448.1777
283.17502	6434.9268
285.13342	2436.5427
287.14883	5516.2319
312.32199	2264.7031
327.20181	4394.2358
331.17545	7428.3867
371.22916	4237.8823
558.5246	2693.0117
586.63257	2674.5522
816.44739	5329.1006
816.94202	7546.1782
817.43457	3947.2478
1088.6431	9283.5508
1089.6322	21522.566
1499.855	3248.3035
1513.4344	3019.5815
1612.8831	2929.3857
1631.9214	95888.156
1632.9242	88810.078
1633.9259	38117.34
END IONS

BEGIN IONS
TITLE=21527: Scan 38189 (rt=7229.07) [D:\L4aex-Pool22-080823-03a_20231130140117.raw]
PEPMASS=710.40007 440867.25
CHARGE=2+
SCANS=38189
RAWSCANS=sn38189
RTINSECONDS=7229.0722
125.12834	1860.0116
131.05128	1857.2455
133.08588	8735.2861
147.75395	1846.0984
148.44916	2208.6799
148.8573	1693.6609
152.07005	1867.8242
156.96297	2297.0305
160.24121	2108.6726
177.11162	4526.4438
178.14011	1976.1813
198.10207	2290.0093
222.2462	2437.0569
230.91563	2414.1926
243.12102	2754.9111
245.23853	2626.1204
249.15031	2258.3379
252.95424	2515.5178
311.0575	2739.3579
384.50113	2517.969
393.20886	4844.9985
437.23477	4581.3403
481.26041	3011.8064
667.14136	2953.3215
710.38959	3430.1709
873.47064	3079.1704
1067.1101	2904.7229
1111.6055	3683.8818
1199.6583	6744.7344
1200.6678	4398.2358
1243.6858	4371.8892
1287.7102	5534.4937
1375.7535	6939.3745
1386.8019	5717.5049
1401.8171	4967.7314
1402.8131	4913.0073
1418.8381	17204.766
1419.791	186033.14
1420.7944	88573.664
END IONS

BEGIN IONS
TITLE=21528: Scan 38190 (rt=7229.25) [D:\L4aex-Pool22-080823-03a_20231130140117.raw]
PEPMASS=724.4327 257282.91
CHARGE=2+
SCANS=38190
RAWSCANS=sn38190
RTINSECONDS=7229.2499
133.08585	8570.3418
144.91777	2155.2332
147.726	1864.5952
152.53734	1948.1516
159.2117	1897.4769
172.2594	1990.1372
175.09654	2301.0559
177.11197	3450.1555
181.59773	3116.7998
204.99919	2710.2075
207.45737	2475.1333
273.94873	2607.3335
281.94968	2713.4902
532.25085	2707.5503
1044.4025	2432.552
1071.5541	2545.6646
1124.5465	2616.5679
1147.0656	2453.5151
1318.8564	3548.8538
1377.7833	10862.035
1378.7823	5166.6602
1429.8191	7685.8364
1430.8303	105881.59
1431.8341	58658.32
END IONS

BEGIN IONS
TITLE=21529: Scan 38191 (rt=7229.43) [D:\L4aex-Pool22-080823-03a_20231130140117.raw]
PEPMASS=464.93552 915595.5
CHARGE=3+
SCANS=38191
RAWSCANS=sn38191
RTINSECONDS=7229.4274
131.07021	5141.8184
133.08099	2652.449
133.08574	35922.891
133.30763	2061.3774
134.08929	2422.7664
146.21848	1987.7494
153.0546	2425.4106
155.06996	3923.6445
161.72594	2148.7346
173.08025	1913.1152
175.09608	3685.5337
177.11186	17925.26
184.26717	2218.2644
199.09656	5656.7271
217.10559	3061.5872
221.138	5712.0054
227.63313	2666.4236
261.13168	5411.8896
283.17484	3397.2417
301.45786	2590.2554
305.15765	6791.3066
327.17294	2463.0776
327.20157	3107.4353
327.51099	2446.834
331.17563	5593.3105
343.01572	4262.124
349.18332	4001.7344
361.02704	9532.1904
362.02667	3395.9983
371.28238	2920.1592
375.20157	3746.5706
375.28857	2487.7175
382.89148	3029.7175
393.20978	6430.4536
431.08746	3307.9309
437.23502	7771.3379
463.25238	4022.3828
464.25659	4391.7778
464.33762	5049.855
464.83606	2717.2458
525.28979	3271.9719
569.31439	4385.6646
685.35168	6644.0566
685.85211	7836.165
688.3847	21328.445
688.8869	14162.26
689.38806	4097.3271
696.36865	15538.438
696.87183	10065.979
697.3653	7086.3843
697.87506	3275.7417
767.77399	3204.6477
874.47858	2737.2048
927.6629	7791.7817
928.66718	6082.0684
929.67957	4357.9688
979.52161	3843.7947
1021.4177	2850.9734
1067.587	5129.8496
1111.6084	11675.487
1112.6132	4912.2349
1155.6331	10739.639
1156.6428	9839.3174
1157.6431	3006.4722
1174.6843	3092.3796
1199.661	10254.572
1200.67	5761.021
1218.6914	4558.0845
1243.6859	7561.3662
1331.7375	4555.2358
1332.7452	11174.839
1333.7452	5367.6157
1373.8181	9375.4844
1374.8231	3907.355
1375.7644	136341.36
1376.7687	106549.85
1377.7744	41826.258
1390.7393	5526.3462
1391.7363	21193.475
1392.7406	24813.988
1393.77	48584.016
1394.801	74928
END IONS

BEGIN IONS
TITLE=21530: Scan 38192 (rt=7229.6) [D:\L4aex-Pool22-080823-03a_20231130140117.raw]
PEPMASS=535.64494 371685.69
CHARGE=3+
SCANS=38192
RAWSCANS=sn38192
RTINSECONDS=7229.6047
135.20236	1830.7643
148.44841	3766.3599
149.04472	8009.3721
151.3811	2217.7935
164.83949	2122.4946
167.05565	2899.2676
167.58549	2308.2856
177.11221	7624.8027
181.6076	3023.26
195.12247	4986.8477
204.22144	2251.7761
221.08382	3076.3091
239.1478	2654.822
281.05154	15438.467
283.1748	2772.7368
287.14902	4056.6411
287.70709	2660.9519
288.6134	2396.8726
299.06189	37346.023
331.17639	3429.4648
359.02823	4688.2319
415.03674	19248.42
420.23022	2469.1956
439.6879	2887.303
444.41818	2535.5581
477.0701	2614.7087
503.1091	8317.8828
503.3064	2558.9409
535.28766	3157.0923
536.33044	16396.049
680.80505	2984.625
794.43036	10321.684
794.92322	7540.291
795.42273	7153.6401
1070.6072	3690.7517
1071.6132	17902.299
1401.6555	3095.9634
1545.8628	6401.0493
1587.8915	17215.479
1588.89	11237.031
1589.9144	5568.9678
1603.8796	8273.6797
1604.9167	40145.273
1605.9178	25658.719
1606.9207	11142.236
1607.9452	3460.3225
END IONS

BEGIN IONS
TITLE=21531: Scan 38193 (rt=7229.79) [D:\L4aex-Pool22-080823-03a_20231130140117.raw]
PEPMASS=559.32026 198620.69
CHARGE=3+
SCANS=38193
RAWSCANS=sn38193
RTINSECONDS=7229.7875
139.28581	1870.9761
139.79472	1764.1749
150.15355	1838.9053
155.16699	2580.2239
173.61816	2018.1637
177.11179	4754.7124
181.59631	3059.1563
195.12321	2351.3713
239.14807	4393.5596
243.12321	3415.3826
246.68872	2251.7471
280.56866	2488.2969
283.17502	4159.9619
287.14859	3380.7942
331.1734	3773.99
371.22711	2874.3137
428.83646	2603.9751
838.45093	6766.1724
838.95129	5969.4463
1116.6473	3315.5925
1117.626	6760.3472
1278.2498	3237.5085
1280.829	3387.9834
1400.53	3101.0369
1579.7004	3190.5054
1675.9441	46014.715
1676.9443	29073.277
1677.9506	19071.494
1678.9413	5257.0488
END IONS

BEGIN IONS
TITLE=21532: Scan 38194 (rt=7229.97) [D:\L4aex-Pool22-080823-03a_20231130140117.raw]
PEPMASS=689.39522 480333.84
CHARGE=2+
SCANS=38194
RAWSCANS=sn38194
RTINSECONDS=7229.9663
120.3081	1468.1732
121.36446	1606.7191
133.08585	6270.7534
148.44217	2826.6201
200.28618	2149.8076
205.37271	2347.9143
207.97902	2413.2424
243.467	2454.7061
257.92349	2367.6614
285.74982	2335.9563
305.1066	2585.4973
349.18326	3874.9573
373.94571	2584.6943
472.28357	2495.2095
688.38855	3854.3076
873.47034	3438.1743
962.64496	3080.1643
984.15625	2876.9924
1067.5916	3830.0581
1111.6078	6586.4043
1155.6305	6551.4878
1156.6394	4286.7612
1199.6632	10563.197
1223.8459	2834.3416
1243.6874	7107.0103
1287.7089	5335.9189
1329.7513	2818.7146
1331.7345	13993.585
1357.7897	7976.4033
1358.7932	3116.7761
1374.8182	16293.38
1375.765	218321.22
1376.7673	94272
END IONS

BEGIN IONS
TITLE=21533: Scan 38195 (rt=7230.14) [D:\L4aex-Pool22-080823-03a_20231130140117.raw]
PEPMASS=541.32009 98789.531
CHARGE=3+
SCANS=38195
RAWSCANS=sn38195
RTINSECONDS=7230.1445
135.40685	1714.1293
140.42772	1810.6895
141.34944	2121.1323
144.47284	2388.8389
148.44936	2954.8784
160.58995	2015.2295
177.11163	3435.9944
234.09187	2426.8071
283.17517	2980.4885
301.05881	2852.8967
423.71686	3031.821
655.9975	2749.8677
771.90942	3092.6646
965.74243	2750.3926
1027.8375	2893.4314
1543.8629	5270.0718
1544.8585	6533.4165
1558.8507	4664.7266
1560.8807	5643.604
1561.9003	3534.6526
1601.8577	4051.5642
1618.8966	8904.9756
1619.9011	8669.8125
END IONS

BEGIN IONS
TITLE=21534: Scan 38196 (rt=7230.32) [D:\L4aex-Pool22-080823-03a_20231130140117.raw]
PEPMASS=490.61806 295932.13
CHARGE=3+
SCANS=38196
RAWSCANS=sn38196
RTINSECONDS=7230.3229
133.08591	19190.26
152.45776	2956.5869
154.88263	1951.0321
170.46394	2275.4043
175.09659	3686.7341
177.1123	4708.6372
333.38184	2559.4973
351.07202	3455.7744
393.20966	2979.374
476.3208	2752.2485
491.25824	5052.7773
491.33228	4660.4297
700.21124	2934.5676
700.88629	5386.7251
718.38715	3942.425
719.4035	3860.8867
727.41656	3003.2402
728.36823	6464.6631
848.30505	2936.967
1046.812	3178.53
1074.308	3096.6055
1308.4534	3279.45
1414.8344	6383.8218
1435.7811	41410.715
1436.785	38822.691
1437.788	17403.57
1438.7992	10148.66
1454.828	23512.771
1455.8337	7315.4727
1456.8496	5081.1553
1471.8429	18454.895
1472.845	13964.894
1473.856	8185.7593
END IONS

BEGIN IONS
TITLE=21535: Scan 38197 (rt=7230.5) [D:\L4aex-Pool22-080823-03a_20231130140117.raw]
PEPMASS=736.4288 117230.47
CHARGE=2+
SCANS=38197
RAWSCANS=sn38197
RTINSECONDS=7230.5006
128.50188	2021.2479
133.08615	6620.4404
134.30652	1742.4753
138.13647	1922.1056
141.57628	1652.2244
144.84261	1683.6239
181.59698	2499.4763
282.09631	2738.1448
368.67697	2510.7913
523.9422	2890.2166
1037.3561	3448.4927
1350.2035	3284.9167
1454.8286	26061.529
1455.8339	15526.916
1456.8339	10688.111
1471.8379	11076.495
1472.8365	11800.566
END IONS

BEGIN IONS
TITLE=21536: Scan 38199 (rt=7230.86) [D:\L4aex-Pool22-080823-03a_20231130140117.raw]
PEPMASS=701.41197 609917.75
CHARGE=2+
SCANS=38199
RAWSCANS=sn38199
RTINSECONDS=7230.8553
124.58832	1854.1017
133.08591	28357.266
134.08932	4993.9673
148.40929	2162.9883
148.41783	3620.5928
148.42662	6500.1079
148.43547	8540.4053
148.45616	6955.5928
148.46509	5866.1216
148.47443	2830.4377
151.51414	2135.4951
155.07031	4780.8613
158.39859	1999.0651
158.41525	1768.4613
173.60204	1958.745
177.1122	12519.444
181.08658	2427.6106
181.59799	2614.0635
190.68858	2453.2412
192.08089	2170.8606
199.09537	2157.5901
331.17679	4345.6348
375.20245	6133.0356
376.20447	5500.4458
419.22885	4928.8809
420.22974	4275.3184
463.25375	6742.2744
507.28043	5476.0938
508.28339	3142.5347
543.81641	2958.6611
664.61316	2544.832
700.38263	22356.504
700.87524	6123.0747
1072.6072	3492.0037
1073.6281	2897.0574
1231.9562	2958.2258
1326.7888	10212.922
1354.8008	4481.666
1355.7852	6926.6636
1377.77	5270.5811
1384.7933	28707.021
1399.8142	230089.75
1400.8121	87559.578
1401.8036	17518.467
END IONS

BEGIN IONS
TITLE=21537: Scan 38201 (rt=7231.11) [D:\L4aex-Pool22-080823-03a_20231130140117.raw]
PEPMASS=699.40856 1704946.3
CHARGE=2+
SCANS=38201
RAWSCANS=sn38201
RTINSECONDS=7231.1103
131.07036	6363.8491
133.08589	89270.805
134.08928	2689.4265
137.05983	7835.9053
148.44261	3684.1877
153.0544	2192.4429
155.07027	9218.8887
157.08633	3019.894
160.68311	2091.3279
163.07542	2159.748
175.09637	4078.6121
177.11211	33347.941
181.08604	3540.3906
199.09659	5535.1411
201.11226	2772.1804
221.13843	9593.1318
224.91214	2497.051
225.11136	2809.4038
225.56792	2806.4216
239.14906	6995.5518
241.10538	3294.8218
243.12294	8032.4365
251.82578	2682.8228
252.10652	2463.4255
260.93173	2329.8804
265.16513	7145.2168
283.17505	8302.5693
285.13431	2410.5054
287.14871	10902.805
309.1915	8527.4912
318.10397	2579.9702
327.20142	8653.8389
331.17532	18926.965
353.21793	6202.2212
371.22775	6770.0771
373.18527	4626.3838
375.20187	30673.783
376.2063	4153.6177
377.07489	2695.9221
401.21588	3301.7134
415.25317	2717.5193
417.21213	4262.1348
419.22815	29548.631
461.23853	3716.9702
463.25436	32897.723
464.25839	4482.9468
503.52618	2556.4043
507.28104	15365.925
551.30713	8568.6289
678.75598	3138.4187
699.37878	44599.133
699.43829	4195.2793
699.87994	27146.111
754.11945	2963.9792
807.4566	3274.312
895.50665	3503.6353
983.56512	5366.0029
988.80157	2798.1628
1027.5883	10090.113
1071.6198	11130.462
1115.6432	11560.463
1133.6422	3952.0127
1159.6704	10668.589
1160.6787	4659.9619
1203.6844	6228.3525
1247.7174	4996.3691
1291.7422	8288.2578
1292.7542	3938.4326
1309.7517	7910.1133
1353.7869	12846.664
1354.7637	4254.917
1375.767	16972.809
1376.7661	8316.9697
1379.7874	12263.865
1380.8019	3954.8665
1396.8157	41854.793
1397.8094	614717
1398.8145	309621.13
END IONS

BEGIN IONS
TITLE=21538: Scan 38202 (rt=7231.37) [D:\L4aex-Pool22-080823-03a_20231130140117.raw]
PEPMASS=472.28359 2963208
CHARGE=3+
SCANS=38202
RAWSCANS=sn38202
RTINSECONDS=7231.371
124.30199	1727.6134
130.84697	1938.0803
131.07066	5325.4502
133.08592	131229.48
134.08929	6991.1162
137.05986	4260.5439
148.44818	5200.1714
151.09657	5432.7852
153.05424	3048.8025
153.89584	2368.7935
155.07033	9925.7949
157.08542	3381.9661
161.11668	2314.1243
175.09628	10436.99
177.11206	73300.453
178.11543	5391.6626
195.12274	11344.854
199.09648	9488.1553
201.11221	3902.4929
219.12267	10644.989
221.13821	19233.082
228.1282	3431.5613
239.14894	26000.576
240.15215	2855.2729
243.12294	15158.191
250.14102	3511.2629
261.13284	3358.5222
263.14893	3868.2083
265.16428	9164.8496
269.13904	2895.8748
272.15411	6420.8081
279.56482	2581.0876
283.17517	31820.258
284.17828	5473.627
285.1618	2400.9744
287.14871	15320.278
287.45303	2223.1704
300.20148	3382.8938
303.6055	2708.5205
305.15906	3867.6521
309.19104	8413.8701
327.20175	34963.648
328.20532	5765.6689
331.17538	18305.811
332.17981	3437.6443
338.19449	3880.5144
344.22903	6124.0493
353.21667	4754.8086
360.20721	2597.2043
371.22791	23376.877
372.23114	3137.6577
375.20172	25892.287
376.20428	4071.5996
388.25494	3446.3733
391.19687	3435.7415
393.20981	3234.9863
411.22211	2646.0762
415.25406	21156.248
416.25632	3437.9058
419.22818	21589.295
420.22891	5095.7852
432.28183	4520.9082
459.28116	15534.427
463.25403	14027.08
464.25864	3805.501
467.45358	3455.4561
476.30743	5905.3887
503.30862	5091.0825
507.28027	10390.279
508.28421	2676.9314
525.29187	3552.0967
551.30731	5796.6055
591.35986	3622.4832
595.33313	3071.2253
611.32153	4383.6465
631.35321	2843.7603
671.26477	2838.1121
677.39484	8158.4141
699.37994	123273.09
699.88123	77966.5
700.38318	34616.934
706.85736	3029.1233
707.3623	19736.488
707.86444	9329.6895
707.92413	7232.3433
708.36664	11188.453
708.42859	4969.1646
719.40741	4238.6074
736.43524	4892.4663
743.98816	2763.5171
869.50592	2886.6323
895.50806	5033.8213
896.51984	3159.5718
913.5412	4631.7588
928.88306	3177.2085
939.54443	4363.8887
940.55438	2649.6311
953.53564	2769.7297
956.4342	2516.4966
956.55615	4334.8296
957.55298	3938.7129
983.56384	3831.4387
1001.5778	6641.6655
1002.5875	6280.4888
1044.6204	4958.271
1045.6041	5428.4531
1046.614	4907.6934
1047.6097	3281.9587
1062.6205	3481.5635
1089.634	8649.5781
1090.6357	6911.0176
1106.6527	13861.495
1107.6606	7121.9385
1115.6638	3765.3589
1132.6699	4419.4229
1133.6543	9213.5186
1134.6588	7280.8721
1150.6791	14308.989
1151.6854	4619.1089
1155.6407	2828.7617
1176.6901	4180.6279
1177.6769	8627.0225
1178.6906	7089.2051
1194.7047	10166.684
1195.7114	4497.8315
1221.7056	14048.897
1222.7178	5633.4229
1238.7321	19563.473
1239.7355	9099.1533
1265.7327	3244.126
1266.7349	3858.3647
1282.7539	4854.3662
1326.7639	3683.8438
1353.7902	7568.6909
1354.791	21966.408
1355.792	12872.603
1356.7927	6546.0488
1370.8154	4840.3564
1371.8323	3650.009
1375.7649	29948.318
1376.7686	22645.307
1377.7728	10170.571
1378.7769	13418.478
1379.7825	5456.5195
1391.7467	4889.7788
1392.7323	3331.5447
1394.8065	8778.2793
1395.8098	40250.098
1396.8136	22385.709
1397.8076	216528.84
1398.809	147140.05
1399.7909	66217.328
1412.8066	10622.209
1413.8418	5360.5352
1414.8359	469657.97
1415.838	319302
1416.8405	98136.883
END IONS

BEGIN IONS
TITLE=21539: Scan 38203 (rt=7231.6) [D:\L4aex-Pool22-080823-03a_20231130140117.raw]
PEPMASS=662.37208 505079.5
CHARGE=2+
SCANS=38203
RAWSCANS=sn38203
RTINSECONDS=7231.5973
121.68542	1673.0293
122.01707	2043.094
126.19899	1804.7295
131.07021	2137.1204
133.08586	29818.559
149.46074	2015.6353
155.07014	2835.5647
167.79893	2279.5076
175.09671	3486.2002
177.11197	8604.8564
179.06786	2067.1536
195.12257	3921.4453
207.12302	2663.3018
221.13855	2891.4736
239.1489	3004.7556
287.14786	4974.6641
327.20206	2774.8516
331.17407	6267.29
353.21616	2559.8689
364.49454	2525.6304
375.20212	7712.1514
419.22827	8459.1191
463.25217	5671.2407
507.27853	6928.0923
542.3006	2728.0786
643.94739	2713.125
662.3468	2724.4438
753.75598	2913.2139
851.48688	3397.3618
963.04248	2576.7046
1221.713	3011.7966
1265.7314	93294.758
1266.7349	49434.016
1305.724	7918.6357
1306.7395	3308.1665
1322.7598	6223.2886
1323.7374	132083.34
1324.7405	59478.633
END IONS

BEGIN IONS
TITLE=21540: Scan 38204 (rt=7231.78) [D:\L4aex-Pool22-080823-03a_20231130140117.raw]
PEPMASS=459.26042 956621.06
CHARGE=3+
SCANS=38204
RAWSCANS=sn38204
RTINSECONDS=7231.7789
131.07027	4854.7349
133.08578	63514.309
134.0889	3335.7566
148.74136	2102.6775
155.07034	5779.4575
175.09644	4655.0903
177.11192	24736.426
183.1321	2121.3567
185.50166	1953.4249
185.9294	2277.1926
197.1281	7397.1304
199.0961	5824.5469
208.09975	2417.7693
217.1046	3982.2244
221.13861	4656.9453
239.14926	2882.48
261.13123	5034.9849
263.15991	5878.4609
267.12335	2460.2544
274.1398	2910.8472
287.14825	4471.1885
288.19214	10364.721
305.15771	5790.6084
307.13242	2849.636
331.17438	2852.0264
349.18353	6493.7378
351.15985	2883.7961
366.9617	2500.4934
371.2019	2832.5337
371.22736	3382.4648
393.20969	7430.9844
437.23776	6345.4624
459.22134	7590.479
459.2814	24896.93
460.28372	6971.7666
460.31519	4528.1602
481.26096	4471.958
486.05386	2677.8521
507.28391	3239.4734
569.31671	3633.1499
677.36487	24496.783
677.86646	11456.221
678.36774	11088.586
688.3587	7019.7329
688.85858	4860.0913
689.38794	4893.2041
690.36749	4586.7661
741.38983	3001.6897
875.45496	2908.209
917.49304	5216.1328
918.50311	5424.3325
979.52753	3306.1387
1023.5552	7631.6133
1024.5604	4000.9541
1067.5802	9374.3555
1069.574	6127.1318
1111.61	11154.499
1112.6115	7387.1606
1113.608	3880.5864
1151.9075	3156.0447
1155.6353	15732.788
1156.6357	7480.7358
1157.634	7958.1089
1158.6451	6420.5532
1199.6603	16364.868
1200.666	9852.0234
1201.6636	6766.3657
1243.6891	10041.532
1244.7003	5545.3247
1246.6827	3919.4807
1283.7578	5040.5332
1287.7134	15779.414
1289.7094	5496.1431
1331.743	6270.4976
1332.7452	5030.3774
1333.7343	7660.9727
1334.734	4516.0161
1345.7207	6607.6265
1353.7097	5516.8716
1375.7646	129570.66
1376.7677	99137.445
1377.7737	87787.797
1378.7798	37986.391
1379.7815	7990.7241
END IONS

BEGIN IONS
TITLE=21541: Scan 38205 (rt=7231.96) [D:\L4aex-Pool22-080823-03a_20231130140117.raw]
PEPMASS=718.91273 684567
CHARGE=2+
SCANS=38205
RAWSCANS=sn38205
RTINSECONDS=7231.9562
124.89793	1935.3221
132.06799	1811.9198
133.08578	12290.659
134.08871	1953.1329
168.16989	2262.9641
173.96733	2196.7004
177.11212	2925.8809
181.60535	3756.0256
197.12885	2213.5959
259.97549	2548.7295
305.15616	3077.8481
349.18314	4821.6577
437.2359	6977.0483
481.26114	3526.3308
718.38086	8413.875
718.49286	3394.1021
718.88342	5319.189
719.37921	4711.9741
787.41162	3542.5552
927.01453	2773.9993
1094.6061	2941.9011
1111.6111	7895.4277
1155.6327	7490.6021
1156.6434	3224.2102
1199.6597	6544.9365
1200.6573	2915.498
1215.6425	4733.5913
1243.6825	8797.2041
1265.5878	2696.2908
1287.7163	8495.9551
1288.7184	3389.6006
1305.6943	2703.6628
1418.8521	5631.6382
1419.7909	248320.25
1420.7944	135349.34
1435.7637	43018.594
1436.7675	44170.836
1437.792	41079.93
END IONS

BEGIN IONS
TITLE=21542: Scan 38206 (rt=7232.13) [D:\L4aex-Pool22-080823-03a_20231130140117.raw]
PEPMASS=450.26004 849860.63
CHARGE=3+
SCANS=38206
RAWSCANS=sn38206
RTINSECONDS=7232.1337
127.41573	1912.8073
127.45733	1723.2683
132.33414	1879.1356
133.08572	29220.977
133.68686	1903.7928
141.65778	1898.4775
143.18867	1847.4213
155.06955	2634.4961
163.73112	2141.4006
171.25723	2325.8899
173.07756	2209.6001
177.11177	13906.604
177.57074	2346.3245
207.46802	2556.5815
209.48856	2556.74
217.10486	5210.7231
221.13881	2367.5508
239.14874	4586.5972
243.12236	5308.4004
261.13052	8253.2236
266.59128	2674.8298
278.10941	2900.0129
281.20071	2536.2339
287.14862	3730.7734
304.13052	2755.855
305.15695	9234.0869
327.20258	3519.9663
331.17432	4974.4214
347.46637	3574.7087
349.18372	7328.3291
375.20078	4499.1206
393.20932	7724.4658
394.21234	3707.8315
407.45081	2721.0459
419.228	4620.0601
435.78348	2881.6892
437.23566	8845.1563
438.23792	3482.5237
481.26111	10133.827
525.28583	5387.1504
569.31555	4185.1489
666.3714	28800.48
666.87323	13260.669
667.3692	3884.3459
674.35596	14436.452
674.85822	18710.225
675.35718	3936.8225
717.33679	3065.2336
785.41083	3209.9033
873.47131	3231.3884
891.13794	2821.3997
900.57117	3998.4995
917.48627	3488.8965
979.52563	3131.1323
980.54364	3930.6699
1023.5483	4886.5293
1024.5544	5249.0122
1067.584	7529.3516
1068.5831	3977.8779
1111.6077	8802.2627
1112.6085	6526.2881
1113.6152	3895.1538
1127.5869	2749.7839
1155.6324	9589.6436
1156.6343	7200.3901
1199.6561	6379.0532
1200.6597	3541.5237
1262.9821	2947.2974
1288.7119	12303.222
1289.7061	6391.9165
1329.787	10657.939
1331.7375	169185.83
1332.741	119880.55
1333.7393	26131.807
1346.7249	7200.1772
1347.7096	30101.648
1348.7134	25044.617
1349.7367	27547.926
1350.7629	14378.198
END IONS

BEGIN IONS
TITLE=21543: Scan 38207 (rt=7232.31) [D:\L4aex-Pool22-080823-03a_20231130140117.raw]
PEPMASS=456.59258 765126.13
CHARGE=3+
SCANS=38207
RAWSCANS=sn38207
RTINSECONDS=7232.3109
122.6824	1883.7026
124.02065	1809.2466
126.14569	1934.5973
131.0703	2873.4736
133.08577	35960.598
141.39401	2310.6851
155.06984	3192.623
173.70683	2265.2249
177.11186	13591.343
192.30444	2099.0525
195.12238	2364.7493
215.50444	3294.3706
219.12341	2626.3347
221.13846	3194.5542
243.12242	5653.1108
261.13129	5136.7754
262.13208	2310.7397
263.18411	2430.1687
265.16165	3463.3762
287.14905	3809.7129
305.1572	7133.7202
305.90799	3075.0449
327.20123	3973.4773
331.17426	2664.7859
349.18335	7514.2031
375.20029	3712.0991
393.20996	9675.4482
419.22723	4821.1523
437.23682	5028.3472
463.49295	2363.7722
481.26218	7186.8359
525.28821	7909.7441
536.58862	3162.9084
569.31287	3320.3906
587.79407	2651.3899
614.33704	2992.05
655.34857	3989.9082
661.82996	3469.1453
666.37384	17975.369
666.8761	19325.143
674.35651	20670.816
674.8587	8214.7842
675.36194	8534.3398
683.34497	5192.0532
683.84576	4299.936
684.35052	13303.515
1023.5596	5562.0054
1024.5597	3100.8013
1067.5824	5798.8179
1068.5879	5140.5767
1081.2244	2826.0378
1111.6042	8665.3096
1112.6135	5762.3877
1127.5781	3083.552
1155.6326	10239.627
1156.6394	6081.252
1199.651	4099.3159
1288.7161	9915.1992
1289.7123	7044.9644
1309.7554	40069.055
1329.7877	5933.0371
1331.7378	135301.83
1332.7417	94880.328
1333.7435	19442.699
1346.7262	6877.7407
1347.7112	24904.037
1348.7135	15464.716
1349.7244	10583.11
1350.7865	4421.1519
1367.7549	21080.779
END IONS

BEGIN IONS
TITLE=21544: Scan 38208 (rt=7232.49) [D:\L4aex-Pool22-080823-03a_20231130140117.raw]
PEPMASS=677.3954 2548658.8
CHARGE=2+
SCANS=38208
RAWSCANS=sn38208
RTINSECONDS=7232.4884
119.62377	1594.0914
125.05946	2055.4192
125.54556	1701.851
127.20434	1771.9205
131.0703	7087.3672
133.08595	110211.02
134.08968	3819.4705
134.1758	1987.3138
137.05972	11723.527
144.95323	1910.4069
151.09653	3474.0125
152.48961	1793.989
153.05461	2432.4316
154.87045	1967.8287
155.07018	16974.066
157.0865	4237.5601
175.09587	4041.6631
177.11215	33422.539
181.08604	2563.2681
184.4541	2421.1946
195.12253	3709.9175
199.09659	13625.34
211.9194	2278.4431
219.12274	3649.9316
219.71423	2275.8152
220.55417	2267.1145
221.1385	7580.5571
239.14938	5520.4302
243.12279	10888.334
249.40726	3128.1558
265.1647	6545.2778
265.29782	2392.7996
283.17535	6032.9658
287.14883	11525.741
309.19119	4715.6724
311.77075	2703.8667
313.16379	7357.4302
327.20151	4989.4199
331.17535	10299.908
357.1915	7359.0078
371.22775	6512.6553
375.20184	15871.883
377.65402	2614.3464
401.2168	4916.1265
419.22812	19476.027
450.50513	2553.8848
452.15128	2575.0315
463.25421	15202.276
507.28186	5494.0493
551.30762	3720.5898
639.36151	3090.1421
677.36511	76462.18
677.86652	41522.383
701.39618	3285.9626
727.41046	3098.7813
833.48004	3257.5078
841.80438	3019.7917
877.49237	3834.9011
939.53857	5557.2437
940.54224	3164.2168
983.56482	12831.203
984.57269	5453.0933
1027.5907	23860.545
1028.5897	6271.3438
1071.6146	13624.538
1072.6223	9573.4824
1089.6305	4682.0571
1115.6422	18909.986
1116.6437	6991.9468
1133.6509	4844.8804
1159.67	12874.663
1160.6709	8368.7725
1177.6823	5764.1592
1178.6824	3643.7207
1203.6919	15718.246
1204.6926	4456.8496
1221.708	5506.7866
1222.707	5579.7603
1247.7219	11311.284
1248.723	4147.1846
1265.7308	19078.514
1266.7382	9948.1279
1291.7371	4478.624
1309.7567	25173.543
1310.7614	9540.3438
1331.741	24181.828
1332.7458	13635.105
1335.7549	20903.842
1336.7648	7723.8169
1353.7822	1021221.3
1354.7858	548551.38
END IONS

BEGIN IONS
TITLE=21545: Scan 38209 (rt=7232.67) [D:\L4aex-Pool22-080823-03a_20231130140117.raw]
PEPMASS=550.32042 283510.38
CHARGE=3+
SCANS=38209
RAWSCANS=sn38209
RTINSECONDS=7232.6657
137.0596	2265.6011
148.44215	3536.2539
155.07027	2247.9561
160.00459	2300.4565
168.35942	1971.7804
177.11224	8621.5547
181.60555	2896.2581
195.12267	3697.4119
199.09688	2399.8564
239.14859	5329.0933
243.12259	3499.0471
283.17465	3732.8643
287.14859	4151.373
306.88834	2697.3308
313.16299	2895.1296
346.87637	2857.3433
482.54053	2444.7622
550.30292	4108.9497
550.34595	16235.043
618.04065	2767.1057
719.40973	3545.4465
816.43542	19047.955
816.93982	9836.3301
817.44403	7051.8857
824.42407	5230.4878
1106.1349	3310.9119
1310.1105	3081.6555
1588.8964	9451.3008
1631.9122	17182.184
1632.9207	15857.631
1633.9015	7439.5513
1646.9019	7083.3735
1647.9303	4344.7197
1648.9443	40091.309
1649.948	33140.258
1650.9436	8590.71
END IONS

BEGIN IONS
TITLE=21546: Scan 38211 (rt=7233.02) [D:\L4aex-Pool22-080823-03a_20231130140117.raw]
PEPMASS=454.28391 347139.88
CHARGE=3+
SCANS=38211
RAWSCANS=sn38211
RTINSECONDS=7233.0222
104.82869	1539.4003
111.04417	2568.9958
113.05974	2183.8733
125.15003	1791.451
133.08585	41109.492
134.08916	6183.1069
137.05986	2507.8533
148.44949	2620.1006
155.06989	5220.6147
175.09602	3576.3545
177.112	18566.336
193.90887	2735.6428
199.09601	4290.9858
210.14879	9441.2998
219.12285	2449.877
221.13805	4624.7134
227.17506	7165.7905
230.54288	2521.8984
232.75568	3145.5022
239.14886	3890.4668
271.26108	2520.97
276.72769	5961.3394
277.23035	2983.7336
281.96616	2439.1289
283.1749	3949.6885
287.14969	2547.4993
288.19226	2712.5642
309.46487	2788.3748
331.17523	3756.9104
338.88297	4168.394
343.30786	3392.4512
356.8931	4749.1128
375.20129	5168.9702
376.20578	4073.1211
389.81229	7082.7598
416.25455	2592.6191
435.3317	3913.9373
453.21042	10171.396
453.29132	3122.8242
453.34296	3064.5356
453.84766	3857.1826
552.45111	4942.6304
569.47681	8643.8564
622.49048	3830.2632
678.36584	15618.13
678.5293	7812.1255
678.86853	4474.3438
680.34332	3314.6333
781.8468	3134.8953
888.6795	7988.2949
889.67633	5612.8467
906.68707	35455.008
907.6908	13818.904
END IONS

BEGIN IONS
TITLE=21547: Scan 38212 (rt=7233.2) [D:\L4aex-Pool22-080823-03a_20231130140117.raw]
PEPMASS=541.32063 102150.31
CHARGE=3+
SCANS=38212
RAWSCANS=sn38212
RTINSECONDS=7233.199
135.08023	1808.203
139.16255	1930.4337
148.28879	2078.7378
148.44852	4143.4438
158.48175	1952.1949
199.49443	3035.2539
225.79668	2850.4487
265.96933	3156.2415
283.17484	2392.9697
302.20007	2383.8877
418.05347	2822.0366
452.27985	2769.7666
541.12036	3810.1611
673.98047	3071.3811
1050.4022	2913.9155
1062.6412	3356.0535
1080.5909	3270.3076
1084.1875	3009.8765
1113.1158	2900.0012
1149.7	3269.9819
1383.4308	3122.5066
1543.8663	5442.7578
1544.8558	3572.1528
1560.8835	4962.9336
1601.8649	3334.8555
1618.8977	8110.6919
1619.9045	5114.9624
END IONS

BEGIN IONS
TITLE=21548: Scan 38213 (rt=7233.38) [D:\L4aex-Pool22-080823-03a_20231130140117.raw]
PEPMASS=557.6474 142713.38
CHARGE=3+
SCANS=38213
RAWSCANS=sn38213
RTINSECONDS=7233.3774
144.47484	1929.9858
144.71779	1794.4387
169.87744	2789.6072
172.75943	2466.3162
181.60645	3156.3384
228.42859	2306.8318
289.65021	2634.6904
291.91055	2897.1423
350.8558	2616.8457
365.62881	2713.5837
372.00336	2624.7063
376.85068	3152.8909
557.36713	8928.2178
809.04742	2667.8618
827.45074	3841.4482
835.42688	3085.6536
836.45068	3026.5017
850.31287	2849.5847
937.54181	2585.5361
1113.6256	5204.8271
1115.64	19493.039
1547.0853	2966.9546
1549.4811	3099.4119
1651.952	4520.7095
1653.9022	14212.804
1654.9031	8916.627
1655.9207	6994.7666
1670.8956	3264.1865
1671.8959	4024.5942
END IONS

BEGIN IONS
TITLE=21549: Scan 38215 (rt=7233.74) [D:\L4aex-Pool22-080823-03a_20231130140117.raw]
PEPMASS=477.95911 1239060.5
CHARGE=3+
SCANS=38215
RAWSCANS=sn38215
RTINSECONDS=7233.738
131.07022	2818.6721
133.08107	3048.7554
133.08583	46396.52
134.08893	3515.158
137.0594	1912.054
137.29567	1953.4891
144.6315	2452.613
149.08665	1921.8735
157.08635	2163.7761
167.45776	2019.1367
175.09641	3462.6233
177.11205	23705.744
193.85971	2092.7175
195.12271	3383.5022
204.61314	2588.1389
219.12157	3543.1243
221.13795	4769.5522
239.14847	3132.9731
243.12169	5642.7153
261.1312	5585.3291
278.73041	2652.1948
283.17484	8716.5459
284.17679	2866.8721
287.1489	8218.3857
305.15836	7677.3301
327.20154	8608.9834
331.17603	4630.4883
349.18317	6471.4751
371.22757	6608.6255
375.20135	6846.7383
376.2049	4888.1509
393.20978	6648.2544
415.25131	3239.8896
419.22873	3858.0691
420.22983	3138.3757
432.27945	2648.7048
437.23706	9191.8604
463.25372	4593.834
478.32227	8748.7461
479.25192	6369.1523
479.30093	4452.8506
481.26031	7542.0635
503.30649	2943.354
507.28033	3155.2349
508.28348	2931.1226
525.28693	3566.385
599.73566	2652.1887
613.3396	3590.1458
657.36749	3336.1382
696.37073	2984.2061
699.91052	17536.199
700.40906	4780.8931
700.91455	3578.762
707.3678	8160.8926
707.86554	6500.626
708.36841	9682.5381
708.42542	11709.408
708.86664	4686.2139
708.93042	5727.0298
709.42517	3875.5422
710.39911	36021.684
718.38062	33800.734
718.88696	12605.909
826.58423	3531.5571
957.5473	10897.948
1023.5634	3237.448
1067.5817	6472.1655
1082.5782	2952.1343
1111.6044	6571.8125
1155.6311	9411.8613
1171.6097	4093.5708
1199.6549	12088.417
1215.6361	3121.8838
1243.689	12983.961
1259.655	6552.9233
1287.7075	6714.938
1353.7944	3510.605
1370.8114	5233.2207
1371.8165	3971.1201
1375.7631	11024.166
1376.7693	9183.9082
1377.7732	3929.7957
1391.7432	5316.3579
1393.7468	5166.7827
1398.8109	19904.885
1399.7993	11948.632
1400.7915	11584.845
1415.8387	182165.75
1416.8406	90510.852
1417.8396	39250.23
1418.8186	8969.1904
1419.7916	192922.55
1433.7592	6577.165
1434.7531	4435.5483
1435.7622	45221.316
1436.7684	23318.104
END IONS

BEGIN IONS
TITLE=21550: Scan 38216 (rt=7233.92) [D:\L4aex-Pool22-080823-03a_20231130140117.raw]
PEPMASS=684.38524 349483.38
CHARGE=2+
SCANS=38216
RAWSCANS=sn38216
RTINSECONDS=7233.9153
177.11214	2808.2876
180.55119	2406.7104
213.74466	2354.0735
219.46292	2319.5674
237.22943	2532.9866
239.01105	2486.9392
257.78998	2453.5283
341.01691	3200.2734
355.07007	9548.418
359.02841	7767.6689
375.2005	5106.2939
425.00705	2841.1782
429.08832	10014.463
549.42889	3462.9187
683.43158	5381.9453
683.9295	5669.125
684.35168	16363.784
684.85718	8092.9414
855.91675	3289.8547
1288.5432	3074.3081
1309.7551	39959.227
1310.7576	14802.957
1348.7174	25755.834
1349.7217	33266.5
1350.7328	16614.961
1351.7487	3595.6804
1366.7834	8652.3291
1367.7544	65241.105
1368.7638	31056.564
1369.6969	4394.27
END IONS

BEGIN IONS
TITLE=21551: Scan 38218 (rt=7234.17) [D:\L4aex-Pool22-080823-03a_20231130140117.raw]
PEPMASS=655.38175 3303426.5
CHARGE=2+
SCANS=38218
RAWSCANS=sn38218
RTINSECONDS=7234.1724
117.09037	3019.4927
126.89827	2609.1245
130.58566	2849.97
131.07013	13814.101
133.08578	193832.45
134.08914	8816.1973
134.70607	2710.5398
137.05957	10749.032
148.44862	3796.2654
151.09674	6572.811
155.07007	20702.852
157.08566	4758.0181
158.4294	3301.9351
162.50145	3332.875
174.29411	3190.6589
175.09624	14396.374
177.11188	80692.031
178.41026	3702.7976
181.08517	7661.3154
195.12248	13519.011
199.09621	14804.103
221.13818	18241.893
225.11172	6244.5957
239.1488	22177.191
240.15266	4007.9395
243.12251	20427.277
265.16412	13020.992
269.13766	6677.5498
283.17526	12545.177
287.1488	29212.787
309.19049	12815.285
327.20154	16951.07
331.1752	59917.164
332.177	4620.0635
353.2171	15377.76
357.19174	5839.1353
371.22867	12516.223
375.20151	69242.883
376.20425	5992.4731
397.24243	6243.6558
415.25403	7361.5522
419.22766	74542.078
420.23105	9099.8984
459.27905	8799.2832
463.25378	66421.922
464.25775	9786.6914
507.28067	39131.938
508.28336	8089.71
530.47424	4811.5332
551.30695	16847.086
595.33289	10660.91
613.3443	4874.9395
639.35327	4231.0586
655.36298	4453.8032
763.43018	6204.5718
789.44769	5627.8911
851.48389	4774.333
877.48761	4092.5603
895.51276	9099.3594
939.53577	16662.686
940.53864	7745.9058
983.5675	17926.398
984.56793	15773.731
1010.4111	5449.2637
1027.5889	27045.336
1028.5919	10136.249
1071.613	21417.293
1072.6218	11992.195
1089.6252	5439.981
1115.6406	15982.408
1116.645	12101.819
1119.818	4881.9185
1159.6726	11094.885
1160.6759	4666.7036
1203.6929	10671.985
1221.7062	9093.833
1222.7048	10268.107
1265.7333	12028.467
1266.7318	11178.003
1291.7354	8629.5869
1309.7562	1141199.5
1310.7593	740663.44
END IONS

BEGIN IONS
TITLE=21552: Scan 38219 (rt=7234.43) [D:\L4aex-Pool22-080823-03a_20231130140117.raw]
PEPMASS=451.93233 3579815.3
CHARGE=3+
SCANS=38219
RAWSCANS=sn38219
RTINSECONDS=7234.4333
125.05998	2042.9578
128.9753	1558.4724
131.07036	12517.854
132.16611	1965.6661
133.086	198605.23
134.08954	9274.5234
135.07281	2971.1255
137.05983	12982.176
139.07526	2594.3635
141.05508	1857.802
151.09645	10031.467
151.68713	2297.2634
153.05476	3667.0002
153.08354	3607.3479
154.19093	2052.9087
155.07027	21789.256
157.0858	4769.7808
162.08887	2710.3254
173.08073	2433.9966
173.52565	2095.4441
175.09644	15931.71
177.1122	92352.391
178.11549	6702.2578
179.12781	3010.3296
181.08609	2501.1584
184.10141	3093.0125
195.12273	20817.164
197.0808	2413.4646
197.1096	8067.1597
199.09634	20174.822
201.11243	4408.0903
206.11493	10742.674
219.12271	7232.021
221.13843	21730.309
222.14156	3001.3975
225.11238	4093.3787
226.12056	3373.303
228.12823	6696.9878
228.62985	4344.8657
232.13004	3003.2241
239.14891	29538.564
241.10777	3548.4644
241.13649	3185.6199
243.1228	23615.693
245.13803	2620.8552
250.14127	10111.963
250.79726	2810.9231
253.46603	2708.8687
261.13202	4352.7979
263.14886	8380.0205
263.65268	4262.0166
265.16461	11844.421
269.13885	7194.4756
272.15424	9546.6504
272.65518	3595.4836
283.17523	26781.852
284.17935	3120.3477
285.13309	7096.8701
287.14911	24085.277
288.15182	3197.3059
289.16513	3863.3279
294.16748	9951.957
305.15936	4688.77
309.19049	4867.6401
313.16473	10495.368
316.18127	8610.9375
323.16931	4857.6416
327.2016	23529.531
328.20609	3259.9856
329.16055	5114.7725
331.17526	26257.342
337.185	2991.042
338.19238	4799.2617
357.19128	6304.8594
360.20593	3182.8777
371.22797	19498.318
373.18719	5706.1699
375.20129	26393.092
375.34641	2551.2258
376.20618	6749.3872
378.99243	2414.1558
393.21173	3883.5693
415.25345	13930.289
417.21213	4715.6553
419.22778	21599.164
420.23239	6364.6436
437.23837	6758.2866
451.26611	3120.2029
455.24878	4194.9399
457.68671	2665.5781
459.28088	9081.9941
463.25363	9716.8018
481.263	2594.1968
490.33188	2306.6189
503.30664	4346.6045
507.28064	13704.301
530.36835	2782.9604
543.30334	3405.7568
547.32715	4274.8857
551.30463	6654.5581
568.77393	2900.9194
587.32617	4171.0308
595.33179	4747.6602
611.32794	3264.6318
631.35486	3186.97
655.88531	3044.4612
675.38013	3939.9915
677.36414	79356.227
677.86615	60972.344
678.36548	10715.672
719.40332	3279.6707
763.43219	5096.5942
807.45819	6411.1372
851.48193	9194.3252
852.4895	3213.8889
869.49805	3586.033
870.49609	2889.0493
895.51001	6629.1768
896.5061	3977.3279
897.52063	3308.7205
913.51605	3344.6963
939.53748	10403.131
941.55286	3554.437
957.54401	5123.6099
983.56128	10947.32
984.57159	6976.9526
985.57819	4245.6821
1001.5727	11880.128
1002.5766	5032.0024
1027.588	10483.154
1028.5951	4341.4019
1029.5997	3375.6868
1045.5984	18794.148
1046.6053	7182.061
1071.6149	8083.0327
1072.6182	5212.0527
1073.6305	6822.4116
1074.6327	5707.6968
1089.6249	25238.307
1090.6312	11670.395
1115.6442	4794.1934
1116.634	3820.4893
1117.6552	7047.4355
1133.65	23096.711
1134.6581	10519.554
1159.6477	3094.1042
1160.6647	7342.6118
1161.6812	4151.332
1177.6757	54631.504
1178.6783	30747.844
1179.6895	5259.3413
1205.7178	5135.3486
1221.7003	10708.011
1222.7096	7700.0205
1249.7244	5305.6899
1265.723	19106.205
1266.736	10740.082
1267.7375	3691.3271
1289.7559	3058.6228
1293.7629	4227.5024
1309.7498	8620.4336
1310.7574	4165.7539
1331.7335	14182.655
1332.74	13426.328
1334.7406	13809.479
1335.7472	8124.9263
1351.7661	10668.063
1353.7791	892150.88
1354.782	637624.75
1355.7858	170986.59
1355.9553	2175.7224
END IONS

BEGIN IONS
TITLE=21553: Scan 38220 (rt=7234.66) [D:\L4aex-Pool22-080823-03a_20231130140117.raw]
PEPMASS=672.40831 1548737.5
CHARGE=2+
SCANS=38220
RAWSCANS=sn38220
RTINSECONDS=7234.6599
119.04895	1849.8004
121.75825	1553.5021
130.91809	1917.8344
131.07036	2864.8542
133.0858	65848.891
134.08923	5046.4521
135.96165	1827.5615
137.05959	2960.7546
148.44225	2508.9023
148.47981	1949.2175
151.57408	1918.653
153.06709	2097.916
153.96928	2015.6432
155.07007	7088.5493
156.84341	1950.3131
168.04076	2406.7747
175.09596	4163.2881
177.11191	24462.547
195.12263	6836.4512
199.09599	3505.7209
201.11172	3612.2207
221.13872	4246.8784
239.14874	8679.8252
243.12285	8067.7935
261.84125	2400.7166
276.93906	2726.3093
283.17474	10791.313
285.96814	2389.8083
287.14847	5590.8169
327.2012	12211.485
331.17511	9090.043
371.22757	7267.8716
375.2012	8378.8447
415.25241	5161.6577
419.22794	9188.8594
463.25354	5084.8188
502.72192	2736.1401
507.27896	5666.4814
551.30756	4471.0117
730.24896	3022.6489
1013.2106	2798.3225
1267.7355	7995.7993
1284.7646	8319.7295
1309.7562	112086.19
1310.7588	67680.102
1325.5558	3117.05
1325.7423	11118.433
1326.7832	610952.5
1327.7858	341182.06
1342.7686	46826.996
1343.7692	13481.78
END IONS

BEGIN IONS
TITLE=21554: Scan 38221 (rt=7234.84) [D:\L4aex-Pool22-080823-03a_20231130140117.raw]
PEPMASS=694.42132 1229392.1
CHARGE=2+
SCANS=38221
RAWSCANS=sn38221
RTINSECONDS=7234.8371
126.96226	2082.6519
127.60694	2018.5497
131.0705	3549.8801
133.08578	45904.031
135.63292	1748.0565
137.05998	2677.0271
148.44247	3252.5227
148.74721	1824.9592
155.0701	6367.9897
170.35493	2205.4229
175.09622	6600.4487
177.11194	15831.385
183.43443	2190.6831
184.42792	2853.6755
195.12256	4152.8984
199.09613	6339.6289
211.90421	2410.0103
232.12907	2474.7646
235.0558	2591.782
239.14832	6418.8975
243.123	3613.4998
283.17618	3396.2764
287.14935	3007.313
324.17319	2603.3354
327.20047	3173.6699
371.22656	3360.3975
375.20154	4466.5166
422.94901	2534.0115
463.2551	3510.6882
497.46109	2341.8193
500.67508	2743.0244
535.60352	2530.5176
745.92377	3061.9626
1084.4181	2801.2727
1311.7487	2820.7146
1341.7635	3358.1658
1353.7823	95891.758
1354.7852	41908.184
1369.7671	4943.3154
1370.8094	548993.63
1371.812	285055.19
1372.0085	4062.9417
1386.7971	17186.258
1387.796	5080.1675
END IONS

BEGIN IONS
TITLE=21555: Scan 38222 (rt=7235.01) [D:\L4aex-Pool22-080823-03a_20231130140117.raw]
PEPMASS=442.93239 500559.16
CHARGE=3+
SCANS=38222
RAWSCANS=sn38222
RTINSECONDS=7235.0144
119.80787	2209.4087
125.98704	1835.2236
126.01215	1779.9235
131.07013	2665.144
133.08582	40059.055
135.28613	2009.4976
136.48375	2098.5623
137.05937	2440.2898
148.51488	2071.2239
153.85294	2080.9612
155.07018	4703.8369
165.86746	1951.7019
168.77644	2815.335
172.09612	2336.8882
174.46228	2064.5659
175.09703	2592.53
177.11197	17849.344
178.11472	2493.9792
181.6062	3097.1631
190.6219	2305.8003
195.12254	4658.854
197.12773	2439.7822
199.0963	3640.7781
219.12282	5410.6152
221.13834	3545.7229
239.14839	4559.978
283.17429	4402.5361
287.14896	4383.3481
331.17596	4087.7803
371.22748	4189.3584
375.20316	4193.2651
419.22665	4968.5332
441.21173	4410.4722
441.29742	10322.173
442.29977	6648.1289
459.2774	2999.5017
1265.7301	116476.91
1266.5669	3463.2378
1266.7336	66597.711
1267.7368	15774.108
1287.7051	3648.0635
1306.7533	6684.374
1307.7537	7083.7827
1323.7373	45257.926
1324.739	28327.68
1325.7346	9412.209
END IONS

BEGIN IONS
TITLE=21556: Scan 38223 (rt=7235.19) [D:\L4aex-Pool22-080823-03a_20231130140117.raw]
PEPMASS=486.9376 986903.13
CHARGE=3+
SCANS=38223
RAWSCANS=sn38223
RTINSECONDS=7235.1918
127.87788	1921.4158
128.88568	2091.8652
133.08571	18304.439
134.089	2323.7937
148.64189	2308.822
175.09525	2329.7751
177.11194	9854.7871
179.24054	2301.802
199.09535	3004.5928
209.2242	2194.5569
221.1393	2451.9854
221.82555	2226.1863
253.37311	2679.217
261.13049	2393.2952
271.40332	2799.1692
283.17542	3593.7476
305.15787	2336.9788
327.20255	3210.1882
371.22803	3771.2332
393.20932	5366.3579
486.32031	6524.0063
521.25323	2682.2083
569.31262	4462.8418
637.5965	2660.3057
655.35248	4322.2119
657.83838	2723.8782
674.53455	2723.8572
707.3548	3245.606
711.90302	4536.9463
720.37555	7117.1113
721.39014	213558.48
721.89178	157174.48
722.39252	50470.781
728.86566	5220.6631
729.37543	34996.887
729.87732	21395.389
730.37939	17093.207
730.8905	6940.6968
791.74097	2816.0547
1239.6599	3442.0632
1397.8073	7077.1987
1398.8081	5250.978
1414.8353	19017.598
1415.835	6863.4956
1419.7904	41508.59
1420.7926	30605.195
1421.8031	10528.71
1422.7991	23455.42
1423.8024	7438.3882
1435.7655	7357.165
1436.7402	3339.7737
1439.8243	19416.215
1440.8314	8446.7871
1441.778	37512.414
1442.786	17251.1
1443.7845	16411.793
1456.8328	16242.466
1457.7388	7931.2861
1457.8418	8217.2666
1458.7145	3656.7852
1458.8583	9191.293
1459.7855	23506.949
1460.7991	14698.528
END IONS

BEGIN IONS
TITLE=21557: Scan 38224 (rt=7235.37) [D:\L4aex-Pool22-080823-03a_20231130140117.raw]
PEPMASS=466.60772 5070635
CHARGE=3+
SCANS=38224
RAWSCANS=sn38224
RTINSECONDS=7235.3697
122.19318	2415.6985
125.05975	3894.6924
127.22517	1766.5645
129.05504	3389.915
131.07025	16844.537
133.08589	285953.56
134.08934	16727.748
135.10164	2186.1372
137.05965	12888.337
137.54115	1885.1797
139.07576	2976.0686
139.73149	2305.8904
151.09639	9237.2139
153.05443	4960.6235
155.07013	30209.02
157.08583	9703.3701
159.10159	2726.1401
161.08124	2444.0601
161.11702	2752.0986
175.09636	23699.602
176.09978	3374.147
177.11198	141699.41
178.11534	8353.8262
181.08589	5372.6279
184.10146	4716.7949
186.41626	2202.7522
195.11311	3510.2183
195.12251	25304.326
197.08038	4586.1226
197.10898	3970.0891
199.09636	27217.527
200.10136	3119.2942
201.11188	6816.5962
205.10733	3081.7847
206.11444	7246.2275
206.61691	4745.1265
217.10703	2304.7969
219.12245	14775.625
220.12755	2148.2888
221.13817	35527.297
222.14133	2777.6299
223.15417	2598.6348
225.11195	4552.6899
227.12816	2712.2998
228.12776	11471.574
231.12312	3803.7598
239.14864	39458.5
240.1275	3077.2893
240.15244	4213.7085
241.10669	5732.3472
243.12234	31152.648
244.12584	4639.9819
245.13861	6162.3379
250.14091	7608.4775
254.14363	2818.9299
261.13269	4337.3188
263.14856	7646.3008
265.16409	18489.842
266.16736	4786.7168
269.13809	5552.2012
272.1543	8335.7344
283.17487	57510.965
285.13284	6099.3594
285.16147	3445.2681
287.14868	29229.883
288.15158	6186.2607
289.16452	4805.1465
294.16721	6399.8843
305.15726	6743.1138
307.1741	3255.2542
309.19022	11877.16
313.1633	7592.8281
315.80344	2643.5781
324.19305	3132.7896
327.20099	56661.188
328.20453	8365.7471
329.15945	6303.9004
331.17496	42064.75
332.17731	4531.5205
333.18933	3273.6892
351.20148	5437.6187
353.21597	8783.2637
357.19174	4441
367.19598	2869.9736
371.22711	43790.402
372.2305	7517.6152
373.1857	4439.0913
374.18994	2698.8391
375.20087	44109.434
376.2045	6366.1597
377.21475	4402.0039
377.52667	2761.189
381.21017	3298.4556
382.21838	5478.8071
395.2269	3153.3057
397.24164	2948.8398
401.21698	4500.9741
411.22263	3841.4192
415.25308	35964.523
416.25583	5629.2803
417.21036	5801.8242
419.22675	49044.918
420.22964	10355.047
437.23816	5345.354
445.24258	3519.509
459.27969	21410.518
460.28119	3594.5193
463.25311	39778.137
464.25693	7471.0195
466.3006	5110.314
467.10129	21614.436
467.30588	4445.1514
489.26709	3659.8552
490.71747	3140.8826
492.78436	2904.0232
503.30576	15134.184
507.27866	22848.355
508.28247	9505.8369
543.29877	7023.4077
547.33344	5532.6357
551.30505	11126.732
560.76501	2768.9636
587.32532	3084.9143
595.33093	7523.1172
611.32318	3363.627
614.34772	2895.7507
631.35223	6452.1733
689.88098	5270.708
699.37671	84292.719
699.87799	49770.727
700.37708	15735.86
719.40167	5865.8667
741.62256	3461.6262
763.42847	4561.1963
768.02075	3282.9658
807.45508	6893.3452
851.47906	5878.2227
852.48236	3398.0835
895.50775	10456.114
896.50397	3241.3987
913.51654	4900.4722
939.53198	7419.4819
940.53564	3829.668
957.54492	4718.1406
983.55975	11598.314
985.57294	5799.5288
1001.5674	9790.5576
1002.575	4138.5591
1027.5848	11676.392
1028.5862	6623.7837
1029.5924	5006.3994
1045.5941	11934.443
1046.5981	5501.1084
1071.609	13951.163
1072.6097	7656.8076
1073.6223	4885.9307
1074.6346	4377.4678
1089.6187	19782.51
1090.6254	8192.4209
1115.6329	11937.305
1116.6399	4898.9575
1117.6481	7417.7349
1118.6572	4603.9868
1133.6454	23674.943
1134.6487	11147.937
1135.6511	3896.1775
1159.6558	6533.0879
1160.6497	4716.7744
1161.6766	8672.5947
1177.6704	29687.391
1178.6704	16331.908
1179.679	5018.1387
1181.6473	3020.2012
1204.696	4355.25
1206.7094	3714.5913
1219.6969	5023.2754
1221.6971	55054.434
1222.7013	31891.088
1223.6984	6806.083
1265.7253	7328.2568
1266.7267	5760.6865
1290.7151	3715.9441
1291.7281	5432.7705
1292.7421	3762.8748
1293.7618	5152.3677
1309.7473	18496.893
1310.7484	10386.612
1337.7806	4386.1499
1353.7699	14168.974
1354.7806	5934.4111
1375.7528	20308.756
1376.7595	14806.785
1377.7612	6390.668
1378.7689	28780.221
1379.7814	9330.3887
1380.781	5690.9917
1395.7949	58051.805
1396.8022	26434.813
1397.7981	1216336.5
1398.8022	857057.19
1399.8025	265286.97
END IONS

BEGIN IONS
TITLE=21558: Scan 38225 (rt=7235.55) [D:\L4aex-Pool22-080823-03a_20231130140117.raw]
PEPMASS=448.60803 479152.84
CHARGE=3+
SCANS=38225
RAWSCANS=sn38225
RTINSECONDS=7235.547
122.92193	1678.642
133.08594	20860.109
137.05969	2897.0515
145.12874	1776.9509
148.44838	3517.519
149.02344	2849.5837
149.04492	10029.24
151.04158	4683.6914
152.17574	2011.1251
153.40009	2365.0693
167.05533	2747.8433
175.09683	2690.3174
177.11209	10120.511
177.7164	2196.1619
184.45134	2020.0809
187.94812	2307.634
195.1232	3421.2053
221.1377	4119.9146
225.04256	4628.2456
225.81216	2495.5342
232.38757	2455.1465
239.14922	3832.2629
243.12289	3071.7366
292.63925	3276.1919
308.18243	2793.7085
338.19586	3384.4072
341.01794	4770.2285
342.01996	4185.4033
343.0159	19126.355
344.01764	4358.479
359.02896	10931.509
360.03046	10042.701
361.02679	45513.625
362.02634	8747.7617
371.22742	2992.5532
375.20187	2893.3843
431.08813	4511.2163
447.23724	4307.4883
447.34491	12532.386
448.31372	3313.4404
571.50793	2644.7751
602.24396	3002.4849
895.51105	4801.0132
981.63934	3025.3916
1067.8684	2905.791
1265.7302	45387.387
1266.7332	21795.109
1267.7393	8032.8096
1282.7552	25378.451
1283.7611	14087.224
1323.7368	10883.893
1324.7415	7374.9536
1340.7634	42374.629
1341.7683	22789.295
1342.7679	6147.209
END IONS

BEGIN IONS
TITLE=21559: Scan 38226 (rt=7235.73) [D:\L4aex-Pool22-080823-03a_20231130140117.raw]
PEPMASS=699.40792 2666525.5
CHARGE=2+
SCANS=38226
RAWSCANS=sn38226
RTINSECONDS=7235.729
122.06506	1914.7474
125.0596	2271.126
125.8041	2212.6428
128.57436	1802.0608
129.028	1895.3335
131.07036	10504.891
132.28835	1900.2863
133.08592	134922.03
134.08923	5338.811
135.45998	1687.5129
136.68474	1657.4889
137.05974	9041.9189
141.09192	1943.4274
141.53004	2071.9216
146.53746	2117.7114
151.09665	4959.8853
155.07027	12457.662
155.51376	2090.8271
157.08586	3925.5005
171.70355	2279.0156
173.38515	2248.7966
175.09637	10777.984
175.24025	2261.1758
177.11205	49482.832
179.06999	2954.3054
182.41422	2429.6274
188.31915	2176.249
195.1226	5183.8042
199.09662	8460.1152
206.69518	2850.7866
219.12312	3995.1514
221.13863	10266.414
222.42944	2135.5186
225.11125	2897.7544
228.77106	2447.0386
239.1488	9220.9297
241.10748	3687.1658
243.12251	12292.277
265.1647	10085.147
269.13855	5377.2656
283.17517	10264.3
285.1315	2534.8621
287.14908	13209.026
288.1521	2940.2236
300.37384	2636.6223
309.19083	12676.113
313.16531	4390.8213
327.20154	10234.732
331.17538	25885.648
351.20184	2879.5642
353.21753	8916.875
357.18991	5591.2158
371.22839	8339.3438
373.18436	4378.7988
375.20175	39105.133
376.20502	4612.5176
397.24353	5648.144
401.21777	4711.8521
415.25247	4237.9009
417.2132	5216.5669
419.22815	53288.895
420.23074	6070.2905
463.25421	46067.77
464.2583	5084.0396
489.26944	3459.3257
507.28058	27242.039
508.2832	5555.002
551.30682	11881.329
552.31384	2890.6609
595.3335	4957.4912
596.33954	3779.5056
639.35876	4384.687
646.91797	2985.1326
657.37219	3231.8213
675.37854	3375.5242
683.38538	3119.4587
699.37787	76418.313
699.87915	34408.898
701.39429	3226.8213
734.4754	3042.407
763.43164	3817.123
771.43256	3665.5466
789.44543	4309.3291
800.74615	2848.1636
807.46082	5814.8989
833.47919	3474.656
851.48499	4791.2827
877.5036	3413.4658
983.56335	10875.394
1027.587	15407.843
1071.6143	15591.021
1072.6191	6303.8511
1089.6222	6390.585
1115.6404	15481.673
1116.6512	4451.6948
1159.5339	3711.0906
1159.6685	14558.988
1160.6771	2970.7893
1177.6759	4432.7681
1203.6913	8338.4883
1204.7004	4095.9656
1221.7068	3549.7974
1247.7217	5517.252
1248.7295	3938.8518
1291.7439	7176.6299
1309.7548	14623.205
1310.761	6178.1616
1353.7832	21014.646
1354.795	6780.6572
1375.7629	25318.127
1376.77	9898.4893
1379.7847	21897.631
1380.7896	6460.8335
1396.8109	51107.074
1397.8076	943232.13
1398.8127	464834.59
END IONS

BEGIN IONS
TITLE=21560: Scan 38227 (rt=7235.91) [D:\L4aex-Pool22-080823-03a_20231130140117.raw]
PEPMASS=564.99519 157144.31
CHARGE=3+
SCANS=38227
RAWSCANS=sn38227
RTINSECONDS=7235.9063
140.53061	1871.9366
148.44141	3778.7124
152.85721	1883.8762
159.69038	2714.9878
177.11205	5694.3501
177.55443	1954.1571
181.60707	3009.2378
194.81114	2388.6733
195.67743	2324.4839
239.14748	2277.8628
246.37291	2927.9336
270.96869	2487.7625
283.17535	4367.2642
354.58722	2742.8069
565.28302	13767.924
565.32562	2748.574
838.44714	12378.653
838.94995	8504.1143
846.9328	3064.2371
1111.6072	3588.2983
1112.6129	3790.25
1359.4723	3057.064
1632.9222	4644.1348
1675.9332	8102.457
1676.9401	6597.1294
1692.9755	18224.754
1693.9688	14780.671
1694.9739	3217.1763
END IONS

BEGIN IONS
TITLE=21561: Scan 38228 (rt=7236.09) [D:\L4aex-Pool22-080823-03a_20231130140117.raw]
PEPMASS=824.97624 138121.5
CHARGE=2+
SCANS=38228
RAWSCANS=sn38228
RTINSECONDS=7236.0851
148.44177	2875.6711
260.81433	2521.0083
275.0014	2530.2729
305.349	2706.8193
356.88754	2688.0112
413.15793	2683.0237
578.86749	2809.3042
791.55847	2611.0842
824.93054	8763.9482
825.42841	6603.3286
901.40643	3085.9314
1631.9182	13199.23
1632.9132	10221.262
1647.8822	3119.1831
1648.9373	32362.297
1649.9415	27190.398
END IONS

BEGIN IONS
TITLE=21562: Scan 38229 (rt=7236.26) [D:\L4aex-Pool22-080823-03a_20231130140117.raw]
PEPMASS=704.88646 255192.64
CHARGE=2+
SCANS=38229
RAWSCANS=sn38229
RTINSECONDS=7236.2636
127.63923	1709.7291
133.08586	5475.4697
133.40829	2340.0691
133.50127	1906.4229
134.84187	1777.8269
146.06606	1647.637
152.70801	1976.8097
196.23277	2095.4089
220.46768	2827.8076
294.14551	2514.6543
316.99933	2771.2388
577.72815	2641.9546
603.19501	2751.5491
607.39642	2641.2515
705.36383	2755.4116
1171.6022	3444.4424
1216.6443	2722.2312
1362.7971	3002.175
1380.3451	3238.7361
1391.7402	81433.375
1392.7438	49873.629
1393.751	25998.783
1402.8728	3372.6213
1408.7825	5356.9536
1410.7998	16994.109
1411.704	7554.9678
END IONS

BEGIN IONS
TITLE=21563: Scan 38230 (rt=7236.44) [D:\L4aex-Pool22-080823-03a_20231130140117.raw]
PEPMASS=714.91309 199867.59
CHARGE=2+
SCANS=38230
RAWSCANS=sn38230
RTINSECONDS=7236.4414
124.71249	1904.2131
125.6119	2027.1017
133.08583	9426.9639
135.23622	1913.4014
136.29938	2512.533
148.44849	3625.3589
158.14397	2160.8491
177.11183	4956.6729
182.49403	2207.8547
190.06223	2046.9509
192.01997	1967.4548
195.81529	2436.3379
232.75874	2348.3577
249.59561	2836.4697
721.23462	2769.2437
752.64673	2954.3062
970.854	2993.3047
1303.6249	2705.6892
1370.8053	6623.1372
1393.7766	3993.9705
1394.7747	3110.0125
1410.803	13546.493
1411.8009	16474.873
1412.8163	8736.7969
1427.8136	18380.459
1428.8196	47602.789
1429.8228	13169.302
END IONS

BEGIN IONS
TITLE=21564: Scan 38231 (rt=7236.62) [D:\L4aex-Pool22-080823-03a_20231130140117.raw]
PEPMASS=802.96279 96010.156
CHARGE=2+
SCANS=38231
RAWSCANS=sn38231
RTINSECONDS=7236.6189
133.08604	5477.8813
142.67387	2043.6161
176.31618	2727.0837
181.59622	4425.9595
199.36732	2640.1589
1587.8953	12547.656
1588.8862	7148.5894
1603.881	5116.7603
1604.9155	24765.979
1605.9249	17599.012
END IONS

BEGIN IONS
TITLE=21565: Scan 38232 (rt=7236.8) [D:\L4aex-Pool22-080823-03a_20231130140117.raw]
PEPMASS=721.38986 291110.13
CHARGE=2+
SCANS=38232
RAWSCANS=sn38232
RTINSECONDS=7236.7972
128.30208	1943.8964
132.11948	1812.2915
133.08618	4955.5088
133.53496	1967.2694
157.12505	2281.5056
168.55643	2535.7161
186.44363	2203.158
188.26526	2465.3955
201.96494	2431.137
220.94536	2220.9121
278.72055	2577.5518
331.17435	2282.2832
648.85034	2609.5547
653.78552	2618.9824
721.39087	66955.844
721.89197	32537.525
744.33838	2608.4023
763.5257	2722.646
827.15527	2753.4556
910.02808	3266.0869
1070.578	3068.8904
1397.8082	5047.1484
1407.7394	3500.3589
1419.7909	25390.643
1420.7976	9232.6904
1423.8071	10379.992
1424.7948	3635.5859
1440.827	11934.519
1441.7833	37899.887
1442.8418	18976.658
END IONS

BEGIN IONS
TITLE=21566: Scan 38233 (rt=7236.97) [D:\L4aex-Pool22-080823-03a_20231130140117.raw]
PEPMASS=801.44019 109032.28
CHARGE=2+
SCANS=38233
RAWSCANS=sn38233
RTINSECONDS=7236.9747
134.66809	1787.9282
142.06549	2260.4312
147.14388	1995.614
148.40045	2329.6582
148.4097	1932.9275
148.41833	3273.4597
148.42834	5632.6001
148.43663	8987.4482
148.45709	8121.5151
148.46599	5118.355
148.47523	2765.1028
148.48418	2797.9214
167.08452	3236.0701
177.11189	2261.5725
256.41159	2838.582
291.03464	2768.5579
351.48181	2901.9751
387.41925	2670.8362
558.5835	2827.4343
1543.8667	4132.3008
1601.8683	9742.5869
1602.8671	8399.2461
END IONS

BEGIN IONS
TITLE=21567: Scan 38235 (rt=7237.23) [D:\L4aex-Pool22-080823-03a_20231130140117.raw]
PEPMASS=677.39563 3575218.5
CHARGE=2+
SCANS=38235
RAWSCANS=sn38235
RTINSECONDS=7237.2304
129.05409	3150.0491
131.07033	7641.7598
133.08578	159599.66
134.08913	4129.7749
137.05956	14370.527
139.07571	3856.8643
151.09648	4216.0215
155.07004	21391.535
157.08589	3364.2771
165.99271	3395.1133
166.09085	4041.6245
175.0966	10305.454
177.11192	39739.426
181.08589	5243.106
194.03503	3148.2102
195.12254	8858.9541
199.09634	11238.388
202.06693	3709.302
206.27805	4497.5234
219.12334	4548.4702
221.13795	8628.2451
234.29979	4051.866
235.08269	3740.4653
239.149	9882.1494
243.12221	11658.563
265.16418	10528.084
283.17545	10354.771
287.14856	15601.02
309.19089	8609.7422
313.16519	7869.4614
327.20139	5478.9844
331.1756	20493.492
337.36829	3621.6074
357.19159	7388.6821
371.22626	5250.8452
375.20139	27374.477
395.22745	4677.7456
401.21701	5961.9365
417.21231	6610.6035
419.22754	18002.797
445.24481	5627.7305
463.25363	17570.174
507.28116	12329.604
551.30927	6166.7422
677.36536	89220.883
677.86676	54987.316
686.03052	4226.7388
939.53613	14419.644
940.54456	6402.6626
983.56427	21451.594
984.56525	6875.064
1027.5918	24508.045
1028.5859	9820.7197
1045.5992	5409.144
1071.6128	23890.967
1072.621	7697.9736
1097.6443	4955.6118
1115.6442	28371.629
1116.6423	12022.52
1133.6588	5839.48
1159.6683	26457.76
1160.6659	5733.8379
1177.6725	7986.1646
1203.6898	10775.129
1204.6975	7606.894
1221.704	11284.972
1247.7184	12035.495
1248.7203	10840.587
1265.7329	18082.184
1266.7312	6346.6787
1291.7454	7765.9941
1309.7576	32051.066
1310.7632	10752.752
1331.741	25032.918
1332.7406	12512.068
1335.766	24845.045
1336.7671	5947.1499
1353.7827	1502699.9
1354.7863	818780.88
END IONS

BEGIN IONS
TITLE=21568: Scan 38236 (rt=7237.49) [D:\L4aex-Pool22-080823-03a_20231130140117.raw]
PEPMASS=663.89584 2728500
CHARGE=2+
SCANS=38236
RAWSCANS=sn38236
RTINSECONDS=7237.4912
117.09093	2010.2706
117.57343	2186.938
121.37157	1879.6854
121.74806	1726.3259
123.26966	1899.98
129.33473	1721.1769
130.5817	1956.7004
131.07007	9105.7988
131.07491	1908.0618
133.08574	128479.48
134.08923	5764.6655
137.0596	7754.7456
143.73024	2057.1387
151.09657	6181.6035
153.05455	2034.8656
155.07013	12013.333
158.50638	2911.8486
160.33585	2661.5901
166.03241	2342.5635
175.09607	6856.8491
177.11188	44515.855
178.11505	3820.8411
195.12242	11327.04
199.09631	6459.853
221.13812	9888.4619
239.14848	19650.547
243.12218	10801.483
265.164	5394.6064
266.02817	2419.0134
269.13821	3175.4485
283.17502	17271.063
287.14868	19049.32
305.13531	2308.905
327.20108	12556.952
331.17505	23622.08
353.21753	2865.613
357.19153	2573.6077
371.22787	10095.489
375.20123	20378.363
376.20468	5928.3945
415.25415	8577.7744
419.22781	16630.383
463.25372	16395.291
464.25824	4608.3696
507.28082	14647.309
533.17676	2953.4492
551.3067	9248.1416
574.00092	3008.4019
731.302	3205.0588
897.35602	3412.9614
951.53351	3423.3711
984.57367	2680.5542
1027.5939	2976.1406
1071.6112	5503.333
1267.7363	22463.115
1268.743	7650.27
1309.7563	329598.81
1310.7594	175234.64
1325.7448	27934.619
1326.7832	983795.69
1327.7856	536456
END IONS

BEGIN IONS
TITLE=21569: Scan 38237 (rt=7237.72) [D:\L4aex-Pool22-080823-03a_20231130140117.raw]
PEPMASS=707.92201 1999963.8
CHARGE=2+
SCANS=38237
RAWSCANS=sn38237
RTINSECONDS=7237.7227
125.06002	1762.7233
131.07016	5549.0591
133.08583	77983.078
133.36786	1997.8677
137.05962	4936.6816
139.86935	1736.3738
148.4422	3022.0627
152.24342	2025.5107
155.07007	9700.0439
169.37605	2081.4302
175.09633	4382.2231
177.112	31939.652
186.72656	2414.5164
191.58044	2501.4075
195.12254	5994.0049
199.09627	5257.209
209.45898	2231.4346
210.77969	2482.95
221.13843	6798.1387
225.11198	2937.0398
239.14908	10454.841
243.12273	6448.5771
265.16492	2943.7092
283.17545	9781.6523
287.14944	8383.708
297.02243	2627.4878
313.1293	3195.0813
327.20145	6621.8755
331.17514	11941.386
371.22778	6388.1743
375.20139	11995.826
383.69287	2451.2571
415.25458	2928.2937
419.22787	16123.647
426.08908	2961.2993
459.28317	4331.6421
463.254	8371.2422
507.28073	9352.1768
565.95215	3487.6855
707.36926	4395.0244
983.56012	2919.5017
1091.9656	3243.2959
1117.4167	3008.4243
1257.5365	3206.8879
1309.7617	3480.3997
1353.78	10447.051
1370.8115	18629.707
1375.7631	7605.0176
1376.7671	7274.8164
1391.735	10052.446
1392.7388	4214.7393
1393.7443	4229.5806
1397.8097	194036.34
1398.8153	104389.67
1398.9689	2214.4482
1413.8118	9214.2324
1414.8376	813695.75
1415.8403	406504.44
END IONS

BEGIN IONS
TITLE=21570: Scan 38238 (rt=7237.9) [D:\L4aex-Pool22-080823-03a_20231130140117.raw]
PEPMASS=479.61091 2189789.5
CHARGE=3+
SCANS=38238
RAWSCANS=sn38238
RTINSECONDS=7237.9002
128.3768	1704.428
131.07025	5700.585
133.08585	78863.531
134.08931	4732.8657
137.05983	2931.2346
138.99434	2003.0962
154.08627	2117.9661
155.07008	6963.1182
166.74944	1979.6293
167.45828	2829.3298
174.44214	2298.7776
175.09656	5349.1357
177.11197	40403.762
195.12263	3606.1265
197.10825	2336.5803
199.09637	5598.6289
205.47093	2235.1873
217.10509	6700.3018
219.12448	2358.6458
221.13835	6652.998
239.14877	5283.3369
243.1221	9857.3906
261.13101	12209.228
264.84619	2446.2688
265.16415	3011.5764
283.14648	4732.5752
283.17526	4687.3066
287.14816	11340.741
296.15442	3603.8911
305.15756	18914.547
327.17004	3829.2429
327.20041	2782.822
328.38065	2764.0037
331.17477	14355.556
349.1839	23158.453
375.20169	12483.796
389.6319	2769.5178
393.21057	17594.355
394.21234	3332.2991
409.18668	3421.4709
419.22818	10505.215
433.58478	3144.2908
437.23587	21274.805
438.23877	2861.6021
440.23267	2577.2424
463.25381	6146.0259
479.21985	4025.1501
479.25232	7636.8145
479.30258	4774.4404
481.26245	17563.391
507.28006	6006.7305
525.28894	8953.8037
547.80475	2814.7673
551.30927	4036.6118
565.28149	2936.2444
569.31671	7490.9248
569.81708	4885.1611
613.34058	3368.322
622.85248	3001.8196
654.34119	3041.8628
666.37372	5367.4253
675.3703	3184.2317
688.38684	6545.2266
689.38446	4019.8806
697.36133	3397.0884
699.37805	4503.4976
699.87903	4899.2173
700.9137	4504.5981
707.3631	7076.3887
707.86401	6432.625
708.36932	3523.6914
709.36115	3346.2102
709.42444	5511.3569
710.39886	58730.18
710.9007	58681.035
711.40173	17807.16
718.38062	28926.404
718.88818	24990.08
719.38013	18659.08
741.38995	4608.0576
785.41626	4112.8701
829.44061	4433.8428
830.44714	4582.2168
857.46283	3156.5981
873.46173	3599.4656
917.49164	6814.8062
935.50806	3028.2
951.89166	3291.8252
957.54834	10137.992
958.55585	4817.2065
961.51508	6741.1309
1005.5444	7541.4399
1023.55	5269.9609
1049.5699	4683.0908
1067.5791	13965.046
1068.5892	5886.9312
1093.5989	3368.447
1111.6082	15618.646
1112.6117	9520.2334
1137.6318	4863.9624
1155.6332	19031.697
1156.6383	15598.719
1157.6384	3504.7227
1171.6173	3429.8271
1199.6593	26870.094
1200.6665	19091.699
1201.6615	5015.0645
1243.6862	22276.861
1244.6903	13285.771
1245.6898	6123.3169
1259.6625	5426.6572
1261.6969	5407.4204
1287.7106	10893.67
1288.7162	10659.321
1375.7664	15815.173
1376.7725	11247.077
1377.7596	8539.2412
1399.7742	7233.7368
1400.7894	8323.2178
1401.7981	5423.2954
1417.839	39804.176
1418.8362	14088.81
1419.7919	370504.09
1420.795	260545.47
1421.7963	81702.891
1435.7632	55966.629
1436.7661	45881.609
1437.7982	108825.6
1438.8113	64943.766
END IONS

BEGIN IONS
TITLE=21571: Scan 38239 (rt=7238.08) [D:\L4aex-Pool22-080823-03a_20231130140117.raw]
PEPMASS=470.6112 1148199.8
CHARGE=3+
SCANS=38239
RAWSCANS=sn38239
RTINSECONDS=7238.0777
126.77105	1655.8363
133.08095	3136.2961
133.08582	46305.402
134.08917	2585.8484
136.31892	1950.9366
145.15388	1895.9177
148.44212	2736.8938
152.01526	2205.865
155.07034	3845.5164
162.98148	2207.0833
171.78659	2222.2095
172.26167	2039.4135
172.48888	2132.3813
175.09645	2909.3381
177.11192	25539.684
178.5482	2251.9111
180.30788	2131.125
195.09245	2342.8464
195.12328	2943.5977
199.0961	3881.5681
217.10497	5662.9663
219.12222	3092.9692
221.13823	4097.0933
221.98026	2357.9902
239.14803	2507.3977
240.87613	2347.9036
243.12209	4303.7622
252.12679	2558.4805
257.34363	2470.2651
261.13165	5657.9961
264.21548	2613.0825
277.10345	2675.9753
283.17468	5342.2959
293.56573	2567.4434
296.15167	2516.853
305.15823	3794.5618
331.17435	2772.9304
349.18356	10510.489
369.55612	2492.3079
371.22488	3037.9436
375.20175	3853.4524
393.21011	10366.389
419.22781	3041.0972
437.23553	7616.1675
444.74948	2490.7864
474.64215	2994.6636
481.26245	6954.1606
525.29218	4127.9595
569.31598	2759.3599
609.30719	3584.3113
644.36084	3844.3748
644.86487	2653.1116
666.37573	4683.1812
688.38647	49329.695
688.88928	28549.643
689.388	5719.8257
696.37067	25057.398
696.87341	19962.725
697.36639	4265.4492
697.90027	2869.1868
704.35474	10022.008
704.8551	5513.3057
705.35754	8772.79
705.854	8250.5117
706.35992	6811.1533
762.00104	2577.228
829.43854	2857.8455
939.52936	4698.5879
961.51782	4192.6689
1023.5528	4931.1519
1049.5687	3075.2493
1051.3792	3173.9041
1067.5812	4771.5518
1068.5813	3836.2195
1093.5892	3448.491
1111.6084	17538.207
1112.6149	6437.0024
1155.6339	15066.886
1156.6387	7842.3218
1157.6368	4303.6626
1171.6051	3186.3794
1199.6603	9695.9072
1200.6663	8608.0938
1201.6608	4274.9565
1243.6921	9538.1953
1244.682	4903.5283
1332.7369	8258.7832
1349.7312	2864.9814
1350.7644	4590.2588
1353.7826	28143.955
1373.8191	14928.711
1375.7655	191072.3
1376.7681	128836.24
1377.7719	37864.914
1390.7511	3699.1753
1391.7397	36437.215
1392.7384	25201.203
1393.7546	21409.828
1394.8058	42127.047
1410.8026	15121.612
1411.7844	13252.691
1412.7096	4343.8423
END IONS

BEGIN IONS
TITLE=21572: Scan 38240 (rt=7238.26) [D:\L4aex-Pool22-080823-03a_20231130140117.raw]
PEPMASS=444.58477 1319187.1
CHARGE=3+
SCANS=38240
RAWSCANS=sn38240
RTINSECONDS=7238.2551
119.77001	1719.5752
124.98387	2096.5347
129.1591	2050.1436
129.20828	1723.4958
129.21404	2073.3416
133.08098	2880.8228
133.08583	39209.281
137.05942	3525.8999
140.25066	2185.1042
147.06589	2364.3303
149.04472	32330.773
151.55714	2025.6259
155.06995	2863.3196
167.05528	9054.3633
172.87846	2091.0803
177.11195	16489.9
184.02188	2250.5027
199.09615	3852.3831
217.10503	6590.2222
220.48119	2943.1304
221.1391	2355.8979
223.06351	7372.1133
225.04269	13267.652
226.73393	2861.6018
243.12279	2736.6917
247.89973	2560.7512
261.13089	9393.5518
287.14828	8785.8398
305.15692	11698.585
324.98645	6365.8418
331.1752	5651.7964
341.01816	84295.781
342.9967	5980.2964
349.18344	14837.917
359.02866	167882.73
375.20132	7277.1216
393.21048	14627.544
419.22638	3583.5386
429.08948	8988.2432
437.23663	19216.334
438.23996	5199.2744
444.31119	5471.8501
456.34015	2769.0972
481.26178	15741.766
525.2876	9011.8584
526.29364	4272.957
551.30591	5070.6777
569.31824	4255.1294
618.30835	2702.2083
653.33521	3336.9453
666.36938	13272.852
666.87274	8970.0459
667.37213	3339.1814
715.45972	2974.4844
785.41553	3554.6804
814.45697	2692.8538
829.43365	3621.4063
873.46973	7625.5078
935.50085	7186.7681
954.39368	2890.1953
961.51575	6343.4722
979.52966	6536.6455
1006.5416	3216.092
1023.5589	11703.958
1024.5581	4692.6924
1049.5693	3023.9463
1067.5815	15085.12
1068.5868	11674.137
1093.5903	3752.302
1111.6099	14719.318
1112.6104	8235.6563
1113.5991	3424.0247
1155.6371	21459.611
1156.6388	10684.637
1199.6688	10581.362
1200.6675	5391.9204
1243.6838	4991.2393
1244.6906	3414.9126
1309.7612	2933.8508
1312.7673	18772.844
1313.7606	3991.106
1329.7925	25060.758
1330.8018	5143.7964
1331.7397	237887.77
1332.7433	143769.41
1332.9264	5807.8125
1333.7435	42129.074
END IONS

BEGIN IONS
TITLE=21573: Scan 38241 (rt=7238.43) [D:\L4aex-Pool22-080823-03a_20231130140117.raw]
PEPMASS=706.39844 180552.41
CHARGE=2+
SCANS=38241
RAWSCANS=sn38241
RTINSECONDS=7238.4324
133.08595	9403.8789
138.01556	2160.5317
142.12773	2202.1582
147.90138	2108.5005
148.44887	2160.2578
151.99294	2096.9138
157.55452	1977.7172
177.11226	2862.0483
325.76163	2789.113
403.3728	2648.2319
569.84821	2600.9307
634.15302	2685.8442
706.37183	4445.271
706.86652	4723.916
757.31366	3046.8472
1129.5764	2916.4841
1275.6295	3227.0046
1353.781	7672.7188
1393.7537	30369.955
1394.7668	17336.439
1410.8025	24478.361
1411.7865	21830.492
1412.8019	13458.487
1413.7107	3263.7075
END IONS

BEGIN IONS
TITLE=21574: Scan 38242 (rt=7238.61) [D:\L4aex-Pool22-080823-03a_20231130140117.raw]
PEPMASS=684.38409 275114.88
CHARGE=2+
SCANS=38242
RAWSCANS=sn38242
RTINSECONDS=7238.6099
123.97934	1792.0986
127.65919	1787.1128
133.08604	12366.368
142.81883	2069.1123
148.69548	2226.5364
177.11186	5405.5542
214.80515	2357.6414
225.04236	2591.0583
290.61292	2559.8154
297.1481	2692.7292
341.01782	6495.0356
355.07095	7074.0459
359.02844	6566.6172
414.73987	2682.0154
429.08963	6703.0654
459.46399	2505.4563
485.12415	2773.0195
597.03253	3401.0933
683.93054	7530.8125
684.3551	14973.778
684.8548	12515.404
913.96002	2932.8701
953.52148	2761.7583
1149.5698	3374.6218
1306.7529	3005.2891
1309.7551	21686.844
1310.7487	8559.3828
1349.726	28108.846
1350.7242	8875.5264
1351.7206	4192.1602
1366.7798	8266.9453
1367.7544	36056.742
1368.7681	26962.463
END IONS

BEGIN IONS
TITLE=21575: Scan 38243 (rt=7238.79) [D:\L4aex-Pool22-080823-03a_20231130140117.raw]
PEPMASS=451.93289 4208626.5
CHARGE=3+
SCANS=38243
RAWSCANS=sn38243
RTINSECONDS=7238.7872
124.88818	1807.7997
125.05988	3447.2468
129.0547	1968.9791
131.07051	15678.879
133.08607	230464.7
134.08951	10789.069
137.05992	15420.497
139.07544	4568.9434
141.05518	2101.0015
151.09651	9555.2148
153.05481	4463.3267
155.0425	2456.2617
155.07043	25288.752
157.08607	6689.5176
161.11691	2688.3325
162.0881	2407.1458
173.08104	3525.1516
173.96075	2773.7146
175.0966	19441.164
177.1123	107711.1
178.11552	6334.8789
181.08661	3319.2139
181.60851	2934.0037
184.10164	4892.916
195.12289	23522.748
196.12628	2541.627
197.10997	5782.1616
199.09673	24911.91
200.10066	2444.0818
201.11244	7385.6948
205.10762	3191.1516
206.11504	12722.237
217.10625	3127.186
218.29584	2708.0415
219.12317	16411.137
219.62521	2380.5518
221.13857	23844.473
225.11244	7215.124
228.12825	18153.213
239.14922	36532.102
240.15208	2701.5508
241.1075	3546.2605
241.13579	5695.1763
243.12305	22978.307
244.12602	2539.78
244.77467	2716.7542
245.13805	6157.834
250.14105	9337.9619
250.64447	3249.3257
261.13297	5645.1836
263.14966	9795.5303
265.16486	12557.562
269.1387	10562.122
272.15475	17631.49
275.14917	4010.5684
276.15683	3221.7842
283.17566	33049.645
285.13339	7846.5107
285.16226	6221.8008
287.14941	34509.07
289.16443	2956.0461
294.16772	8533.5381
294.67017	2832.3289
305.1601	3991.615
307.17596	4640.6597
309.19138	7805.4248
313.16553	10003.083
316.18115	9813.1846
316.68167	3549.4099
323.1698	5408.7305
327.2019	27255.068
328.20462	4772.8345
329.15945	5677.3154
331.17563	34260.277
332.17923	6004.3135
338.19345	3864.9958
349.18561	3316.4082
353.21765	6561.1553
357.19061	8224.9297
360.2074	7361.7773
367.19601	3302.7097
371.22827	19961.408
372.23199	4734.542
373.18616	4897.4106
373.28598	2740.6616
375.20209	27626.844
376.20511	5753.6641
401.21683	3390.7239
404.2337	6386.438
411.22363	5585.3667
415.25482	15806.621
419.22855	26071.154
420.23184	4850.5229
437.2392	3780.6968
445.24298	4829.0239
448.25958	5292.0972
451.86325	2431.6055
455.25021	4174.2539
459.28012	4889.457
461.23752	3657.9695
463.25494	18610.113
481.2662	2959.0649
499.27701	4950.3315
500.27927	2647.6772
503.3067	4746.1865
507.28119	10855.435
543.30127	3163.2346
551.30609	5493.6997
580.72699	3223.1243
587.32806	7878.7944
595.33209	5675.3804
611.82574	3414.7683
631.35492	4369.5591
632.36011	2773.085
633.87354	3255.4297
655.38574	3391.115
675.38312	5366.8037
677.36682	54915.063
677.86829	55294.918
678.36761	16481.816
763.43616	6910.5923
781.43878	3614.0522
807.45874	6368.2119
833.47589	2854.6772
851.48792	7233.48
895.51105	11377.149
896.51031	3983.1006
897.52765	3156.377
913.52173	3644.5447
939.53784	7806.4048
940.54114	6253.9858
941.55457	6462.7788
957.55432	6702.8867
958.5545	3472.8562
982.55212	3112.6423
983.56567	11748.714
985.57404	5261.585
1001.5771	12076.314
1027.5901	11396.841
1028.5985	5008.2495
1029.601	4843.9771
1045.6014	20412.338
1046.6069	10526.724
1071.6196	10917.36
1072.6211	5179.4131
1073.6288	8957.3896
1089.6285	27046.518
1090.6292	12366.765
1115.6389	5562.5171
1116.6416	5809.752
1117.6576	9446.0098
1118.6615	5236.0698
1133.6532	36285.953
1134.6572	21221.348
1135.661	5541.999
1159.6633	4429.2173
1161.6855	6939.9785
1162.6931	4088.1843
1177.6785	50246.188
1178.684	33240.445
1179.6854	7127.0923
1221.7048	13512.673
1222.7037	5541.6812
1247.7256	3799.0815
1249.7324	5407.7842
1250.7426	3606.7786
1265.7291	14724.446
1266.735	11104.61
1293.7474	3260.3511
1309.7618	9643.5811
1326.9241	3144.4812
1331.738	15544.626
1332.7451	14061.334
1334.7465	15189.322
1335.7656	7116.7275
1351.7677	11394.008
1353.7834	1153386.3
1354.7864	736735.94
1355.7898	197789.03
END IONS

BEGIN IONS
TITLE=21576: Scan 38244 (rt=7238.96) [D:\L4aex-Pool22-080823-03a_20231130140117.raw]
PEPMASS=541.32055 121241.03
CHARGE=3+
SCANS=38244
RAWSCANS=sn38244
RTINSECONDS=7238.9644
139.31786	1890.9041
147.75705	1829.8722
148.44197	3244.7371
171.26357	1805.1005
177.1118	2953.2236
259.40872	2296.9561
331.17728	2847.3403
349.18646	2801.8474
359.79184	2898.9312
362.75195	2907.9639
541.12134	8311.4688
541.26251	13834.691
542.12018	3729.6096
555.20935	2781.6653
795.45392	3535.469
852.55078	2871.9099
1308.5023	3709.554
1589.901	2937.2007
1604.9192	21371.393
1605.9257	11594.581
1606.9242	6904.5469
1620.8973	4376.667
END IONS

BEGIN IONS
TITLE=21577: Scan 38247 (rt=7239.5) [D:\L4aex-Pool22-080823-03a_20231130140117.raw]
PEPMASS=600.2771 94165.125
CHARGE=3+
SCANS=38247
RAWSCANS=sn38247
RTINSECONDS=7239.497
160.77625	2026.9247
162.16243	2143.4924
164.1741	1914.1689
186.06192	2487.731
221.55217	2874.6477
242.7131	2237.8208
289.70563	2774.8811
342.09375	2422.2388
414.18341	2451.1428
479.98975	2585.689
480.64395	3033.0767
840.84235	2926.0728
962.85242	2748.5229
1126.1462	2686.9792
1183.6393	4875.5776
1198.6301	3442.1357
1199.6606	13006.91
1200.6641	8034.7007
1562.9941	2890.0173
1776.7231	3249.155
1789.0403	2815.0881
1802.4474	2982.5781
END IONS

BEGIN IONS
TITLE=21578: Scan 38248 (rt=7239.68) [D:\L4aex-Pool22-080823-03a_20231130140117.raw]
PEPMASS=718.91267 564905.13
CHARGE=2+
SCANS=38248
RAWSCANS=sn38248
RTINSECONDS=7239.6764
133.08588	12027.395
135.51279	2014.2852
140.75021	2202.1873
141.76831	1906.6956
145.01607	1929.6827
148.4422	2905.8364
155.43022	2155.927
158.01205	1845.3767
177.11169	2757.3557
293.8988	2484.3711
349.1843	4002.6091
437.23602	4216.7036
481.26266	3245.8979
565.35571	2728.3857
703.3949	2796.2427
718.38293	6390.165
718.49359	4784.373
718.88153	4085.4614
829.44934	2398.9514
998.53906	2665.543
1067.59	3401.0366
1111.6111	3477.3906
1155.6361	5468.3091
1179.4723	3512.3481
1199.6572	7170.75
1215.6422	3391.5974
1243.6865	10898.661
1259.6606	3022.9758
1287.7168	5062.791
1400.817	5703.0322
1401.8221	3541.6072
1417.8438	53315.09
1418.8414	11841.952
1419.792	228758.09
1434.7716	10159.153
1435.764	75914.055
1436.7684	34548.164
END IONS

BEGIN IONS
TITLE=21579: Scan 38249 (rt=7239.86) [D:\L4aex-Pool22-080823-03a_20231130140117.raw]
PEPMASS=838.4762 62061.438
CHARGE=2+
SCANS=38249
RAWSCANS=sn38249
RTINSECONDS=7239.8596
138.56944	1786.0104
160.75606	2235.5576
199.82013	2408.1072
590.65289	3393.6985
712.74188	2548.9087
800.30847	2969.958
838.44391	3855.0745
956.2981	2618.4651
1096.6707	2598.3044
1675.9362	13251.725
1676.9406	11051.753
END IONS

BEGIN IONS
TITLE=21580: Scan 38250 (rt=7240.04) [D:\L4aex-Pool22-080823-03a_20231130140117.raw]
PEPMASS=555.99583 210172.16
CHARGE=3+
SCANS=38250
RAWSCANS=sn38250
RTINSECONDS=7240.0383
140.46503	2174.5889
146.99637	2170.4778
147.88232	2332.5891
148.39624	2645.4229
148.4037	3100.5447
148.41301	2056.1631
148.42186	5076.9756
148.43108	6670.1338
148.45105	13049.506
148.46062	6540.1323
148.46931	4187.6094
148.47906	2685.9243
148.49701	2315.4312
154.70206	1998.5624
155.1759	2080.6313
156.44331	2312.376
177.11226	3836.0657
178.99037	2515.0422
189.64558	2448.9556
201.31519	2415.7014
219.71796	2106.1243
228.97435	2264.0347
233.34045	2817.9846
239.33847	2194.1433
247.93478	2365.0315
255.49998	2589.2104
283.17429	2448.512
328.01273	2978.0132
405.05573	2980.1135
426.27783	2746.9673
536.37988	2953.3914
628.11011	2342.7871
799.93683	3248.1006
816.46338	5073.4614
820.72375	2584.5249
824.42175	4398.5298
825.47736	4699.7275
890.32751	3735.426
898.83179	3184.9702
911.55847	2868.5535
1038.6332	3450.7861
1075.4271	2887.4399
1092.6711	4288.7246
1111.6218	2718.1746
1234.7552	3315.374
1648.943	13251.214
1649.9493	14864.175
1650.9592	9553.0703
1663.9244	4604.582
END IONS

BEGIN IONS
TITLE=21581: Scan 38252 (rt=7240.29) [D:\L4aex-Pool22-080823-03a_20231130140117.raw]
PEPMASS=685.9088 3404012.8
CHARGE=2+
SCANS=38252
RAWSCANS=sn38252
RTINSECONDS=7240.2934
121.53432	1971.6375
124.20869	2118.3198
129.05453	2775.6465
131.07004	7047.1274
133.08577	127570.27
134.08929	6654.0845
137.05974	7928.3428
138.16003	2426.936
151.09612	6753.4131
152.18668	2531.3347
155.07005	18051.73
157.0858	4579.0811
160.9873	2661.384
175.09645	8036.751
177.11194	36509.086
181.59889	3706.1252
195.12251	9977.2705
197.0807	2905.5488
199.09615	13050.525
219.12308	2702.9517
221.13866	6960.8711
239.14891	10964.41
243.12262	8175.0942
261.04733	3385.6777
269.13849	4884.2632
283.17505	8857.7832
287.14871	9936.7764
313.16403	3709.376
327.20139	8418.126
331.17505	16785.736
359.02789	11150.783
360.02988	4169.7178
371.22702	4710.7368
375.20132	11980.332
399.60217	3354.9299
400.57016	2960.7444
415.25397	5240.0029
419.22723	8569.915
430.08844	5377.4434
431.88409	3250.1372
463.25339	9463.9561
514.91956	3694.9199
595.8385	3177.1814
629.04901	3469.5715
685.35858	5655.0796
685.85553	3627.0081
737.20685	3384.3237
872.48224	3422.8477
895.08777	3686.0642
1027.5878	6917.313
1071.6174	7312.2813
1115.6334	5815.8677
1159.6667	6256.9199
1265.7303	6543.7437
1308.7631	4933.5752
1309.7593	16408.838
1311.7734	5022.6265
1326.781	21567.174
1331.7385	10546.324
1332.74	6049.5391
1353.7826	424540.38
1354.786	232244.22
1369.7747	13833.666
1370.8092	1328104.8
1371.8118	711206.69
END IONS

BEGIN IONS
TITLE=21582: Scan 38253 (rt=7240.55) [D:\L4aex-Pool22-080823-03a_20231130140117.raw]
PEPMASS=459.26039 1510046.1
CHARGE=3+
SCANS=38253
RAWSCANS=sn38253
RTINSECONDS=7240.5542
121.43443	1918.0149
131.07014	4468.772
133.08583	87998.57
134.08907	4432.7056
136.20372	1908.3613
137.0592	2466.3523
139.66974	2137.3232
148.44215	3677.9985
149.04532	2949.1746
153.05411	2045.1581
155.07002	5185.0991
172.09682	3629.3787
173.07889	3736.9097
175.05876	2002.0629
175.09648	6639.3208
177.11197	29888.088
178.12466	2098.2834
195.12219	2703.4351
197.12834	13374.978
199.09636	5395.5103
217.10468	5135.9526
221.13815	7873.4448
230.11354	2806.7253
239.1181	2662.8608
239.14827	5247.6948
243.12146	5567.3784
257.46368	2680.2717
261.13086	9897.1279
263.16043	4778.1025
265.13361	3829.4375
283.14621	2595.7705
283.17529	3661.0947
283.64716	3239.2903
287.1485	4881.6216
288.19168	8743.6523
305.15756	11798.031
327.17242	5137.397
327.20139	3241.8032
331.17496	7446.5234
349.18362	11173.922
350.18808	3292.7512
375.20157	5187.6157
393.20981	8224.3555
419.22964	2974.0059
437.23596	16298.818
459.22104	8997.1865
459.28137	37962.746
459.38226	4394.0869
479.24185	2773.5657
481.26242	9893.0049
525.28827	2955.7229
553.3681	2896.1455
569.31708	2955.8687
644.85931	2903.968
666.87646	5021.1177
677.3656	16495.016
677.86652	14310.122
678.36682	6201.5771
678.86853	8760.5068
679.36743	2650.2134
688.38074	18702.717
688.88391	16905.934
689.38031	11530.278
785.41254	4755.4775
813.46161	2666.4666
829.43872	5655.3281
830.45068	3033.3569
873.46252	4593.439
917.49292	8340.4229
918.49969	3575.4751
927.46637	2884.0806
935.50476	3398.1807
961.51978	6409.7822
979.53149	5562.0474
980.53467	4071.5564
1005.5463	5303.1113
1023.5626	5086.436
1024.5553	5011.853
1049.5765	4621.2183
1067.5823	15256.759
1068.588	6158.7764
1069.5869	3416.1108
1111.6075	27502.842
1112.6129	15083.496
1113.5891	4403.3398
1137.619	4144.8037
1155.6346	28484.189
1156.6378	11693.753
1199.6609	27941.908
1200.6644	15243.716
1201.6746	5467.748
1243.6893	18356.863
1244.6885	8445.3252
1282.7593	9379.3193
1283.761	8180.9883
1287.7096	4698.5259
1289.7013	4856.3354
1331.7372	7551.1519
1333.7219	4355.1909
1340.7588	8977.6211
1341.7578	5540.1938
1353.7358	3302.082
1356.7892	27091.434
1357.7921	4893.1772
1373.818	39801.598
1374.8168	9169.8916
1375.7655	278214.56
1376.769	200766.2
1377.7727	78264.586
END IONS

BEGIN IONS
TITLE=21583: Scan 38254 (rt=7240.78) [D:\L4aex-Pool22-080823-03a_20231130140117.raw]
PEPMASS=696.90008 1150347.6
CHARGE=2+
SCANS=38254
RAWSCANS=sn38254
RTINSECONDS=7240.7817
121.47187	1678.0553
133.08578	20612.893
138.49115	2094.3567
142.27185	2291.8977
148.44814	4477.915
149.03574	1919.1295
155.07043	2735.9736
177.11224	2782.842
178.08421	2226.5032
217.10489	4159.0449
238.14217	2738.1868
261.13049	3150.5525
305.15704	3399.1042
349.18314	5143.4844
393.2099	5253.5107
417.28101	2704.0164
425.62668	2930.7788
437.23587	3254.895
481.26199	3118.4614
608.97198	2470.4893
696.36908	16062.601
696.87146	7049.0015
697.36353	8899.2256
785.41675	3916.6499
880.2298	3004.2732
894.82312	3159.3655
961.51251	4116.7373
1005.5479	4123.6421
1023.5504	3555.7874
1067.5811	8270.3711
1111.6094	13990.149
1112.6094	5231.3027
1155.6346	20371.65
1156.637	8541.6436
1171.6082	5057.9888
1172.6279	3557.2881
1199.6597	17686.031
1200.6619	7488.0962
1215.6322	5248.2393
1243.6849	15156.415
1244.6934	7625.584
1347.7303	3668.7131
1374.8196	16787.186
1375.765	415077.66
1376.7683	220866.53
1391.7378	88432.953
1392.7416	63238.035
1393.7576	48178.488
END IONS

BEGIN IONS
TITLE=21584: Scan 38255 (rt=7240.96) [D:\L4aex-Pool22-080823-03a_20231130140117.raw]
PEPMASS=670.88525 530668.38
CHARGE=2+
SCANS=38255
RAWSCANS=sn38255
RTINSECONDS=7240.9591
119.42896	1643.0135
126.0266	1932.8529
126.43627	1757.5927
133.08574	23095.705
134.21439	2590.5701
137.06035	2034.2609
146.63461	2107.699
159.43517	1971.7882
177.11185	7465.106
195.1218	2837.1072
212.87132	2362.9026
229.3504	2500.0667
242.58449	2481.8611
296.37305	2439.9189
296.39093	3089.8296
304.52716	2501.4373
327.20282	2495.5422
345.30536	2783.7522
418.28665	2658.8938
507.28088	4080.9583
551.35358	2381.3022
595.66565	2484.6567
647.24622	2502.2622
722.62103	2699.5415
921.47168	3214.6169
921.58136	2697.6501
968.54382	3096.2148
1265.7307	29516.713
1266.734	15507.721
1282.7572	28266.492
1283.7584	13414.118
1323.7372	26068.115
1324.5511	4064.0527
1324.7397	21213.719
1339.7295	4177.4863
1340.7629	173506.22
1341.7661	96691.219
END IONS

BEGIN IONS
TITLE=21585: Scan 38256 (rt=7241.14) [D:\L4aex-Pool22-080823-03a_20231130140117.raw]
PEPMASS=468.95928 859451.13
CHARGE=3+
SCANS=38256
RAWSCANS=sn38256
RTINSECONDS=7241.1364
125.93533	1678.2595
133.08586	34149.684
142.08006	2432.2656
151.09595	2147.8589
152.37061	2057.1765
154.08614	2530.115
155.07053	3096.9404
177.11194	23248.549
178.11594	2522.8591
189.53839	2727.5056
195.12221	3413.623
207.56564	2471.6184
213.28236	2323.6228
221.1378	3881.4404
239.14871	7588.8877
243.12228	3016.9771
283.17511	6037.9536
287.14929	5342.2407
288.01447	2409.3376
294.16684	2973.2334
302.65469	2574.9548
315.15533	2362.8418
316.17984	3541.5457
327.20184	5215.144
331.17511	2667.1802
338.19348	3175.241
371.22784	4521.3501
375.20129	6033.5884
382.21991	2763.4556
415.25476	4767.6968
419.22867	7014.5581
444.84085	3192.1865
468.10446	3895.5676
469.1008	11740.412
507.27917	3443.3652
551.30847	3413.2939
633.37219	3984.9661
633.86975	4929.1177
655.38605	3970.3718
677.39539	34139.977
677.89764	28315.918
678.39948	9604.7031
685.90863	15970.136
686.4101	12756.76
702.3548	5139.1885
791.13116	2698.8245
937.10675	2903.9441
1045.6021	5920.7842
1089.6222	5013.5737
1133.6552	7558.3296
1134.6637	4336.96
1177.6741	4595.8281
1178.6801	3391.6353
1194.7064	4128.0806
1195.6954	3440.7405
1221.699	5613.8052
1238.7277	3581.8694
1327.7867	4376.1367
1331.7391	8051.978
1354.7908	4395.4546
1370.8096	228175.38
1371.8116	149755.25
1372.009	4797.6968
1372.8151	44395.543
1385.786	4800.0522
1389.7493	7365.1235
1402.8162	8409.6514
1405.7341	3416.0969
END IONS

BEGIN IONS
TITLE=21586: Scan 38257 (rt=7241.31) [D:\L4aex-Pool22-080823-03a_20231130140117.raw]
PEPMASS=472.2837 5721805
CHARGE=3+
SCANS=38257
RAWSCANS=sn38257
RTINSECONDS=7241.3138
127.34542	1792.2438
129.05515	2167.8748
131.07028	14293.443
133.08594	243732.39
134.08929	10280.396
137.05969	10524.933
139.07555	2540.623
140.48759	1741.9312
145.12729	1854.8284
148.44966	2560.1289
151.09637	9731.5625
151.26299	2005.9025
152.28459	2228.6001
153.0545	3870.3064
153.08278	2015.5438
155.07022	22348.307
157.08594	4258.8584
161.11761	2719.5298
163.66826	2163.1821
167.31935	2006.0087
175.08907	2373.2847
175.09636	17001.891
177.11203	122733.06
178.11517	6443.3257
179.12794	2647.8533
181.08592	3795.4207
187.09636	2809.5195
193.06554	2361.6799
195.12265	31357.721
196.12643	3046.512
197.10977	4168.6787
199.09633	18787.07
201.11197	5312.959
203.84769	2110.0481
205.10757	3167.5957
206.11473	3892.2388
210.11661	2425.4299
217.10687	2677.0879
219.12256	12993.998
221.13812	40755.68
222.1411	2998.5383
223.15373	4008.1416
225.11194	6525.6191
228.12836	9016.2744
232.1299	3677.7791
239.14879	53543.984
240.15257	5003.5293
241.10669	4821.0376
243.12239	23372.07
245.13805	7071.9448
250.14076	10803.366
256.17599	2641.1379
261.13245	4393.3594
265.16431	16583.928
266.09097	2421.46
267.1806	3590.7866
269.13751	6180.8271
272.15427	11129.864
273.18521	2727.5178
283.17493	63377.609
284.1785	6248.6631
285.13309	5735.9946
287.14847	26212.605
289.16534	2868.2905
294.16696	10814.49
294.66864	4404.4536
300.20166	5686.6313
307.17508	4741.9971
309.19055	12600.376
313.16428	8333.9941
316.17999	8648.4111
320.18332	3442.9956
327.2012	52573.949
328.20447	8134.9116
329.16006	4788.521
331.17493	34811.445
332.17896	3584.354
338.19431	4740.3462
344.22708	6832.124
349.18488	3900.0754
351.20175	4729.6655
353.21536	4331.6489
355.6459	2957.7605
357.19037	4199.2139
371.22726	47261.012
372.23178	5810.3389
375.2012	45381.633
376.20465	6604.0322
382.21982	5741.5151
382.71997	3057.6921
388.25342	10222.752
393.20901	4196.8779
395.22748	5834.354
397.2428	4320.6558
412.74539	3392.2808
415.25327	33580.48
416.25696	8478.0898
419.22711	40887.488
420.23056	10247.374
426.74738	2766.5398
432.28015	5282.0703
437.23758	4909.7324
455.24786	4087.4348
459.27921	24006.773
460.28189	7030.6768
461.23532	3903.7292
463.25333	36324.844
464.25531	5746.9131
465.26581	3203.2505
470.2749	4606.5796
476.30609	10160.946
492.28696	3542.8938
503.30594	13126.372
507.27902	21337.617
508.28351	4573.1484
520.33185	6744.7148
522.49438	3015.825
536.31079	3539.3286
542.03815	2869.0867
543.30084	3532.2146
547.33124	7017.3003
548.33759	3231.634
551.30554	12402.478
552.31226	2943.9197
564.35834	5504.4121
587.32428	4928.7573
595.33185	3768.9312
608.39197	2767.7485
624.36444	4156.1177
630.37219	2703.356
631.35162	3986.522
633.83746	3413.3289
639.35944	4657.2485
646.37811	3060.5352
655.88287	5474.1274
675.37805	5602.0205
677.39325	8482.4912
683.38391	3338.8584
699.37738	182975.39
699.87909	126154.76
700.37878	41392.906
706.8598	5640.8706
707.36096	39212.754
707.86157	30411.35
707.92163	18277.568
708.36249	18352.764
708.42419	5285.9102
708.86121	3405.9529
708.92407	4395.0229
719.40747	4989.6973
736.42938	5193.855
763.43036	4891.0439
764.43195	2843.9731
771.43713	3783.0056
807.45538	7110.0503
808.47034	3924.5454
851.48212	8750.3115
852.4931	4268.2188
868.51056	5737.6714
895.50598	6431.7334
896.51367	4509.6675
912.53333	9550.6074
939.53595	7282.0996
940.55566	3928.53
956.55444	8575.3242
957.54669	5545.7256
983.56378	6877.8975
1000.5828	8743.6855
1001.5826	8618.8105
1002.5848	4896.8599
1018.6017	4137.7896
1027.5791	4864.1636
1028.598	4642.2568
1044.608	9114.1758
1045.5989	14693.947
1046.6132	4990.8271
1062.6221	13867.775
1063.6364	4297.5142
1072.6161	4576.8281
1088.6349	12198.38
1089.6233	23092.16
1090.63	10698.435
1091.6404	5284.4946
1106.6467	17711.578
1107.6505	10504.622
1108.6649	3666.2004
1132.6617	5530.0029
1133.6492	21042.104
1134.6584	17355.547
1135.6605	3390.9661
1150.6726	21875.678
1151.6749	11323.244
1177.6732	24452.195
1178.6877	11525.256
1179.6989	4511.2998
1194.6981	21337.318
1195.6993	8913.6523
1196.7119	3547.688
1220.7076	5939.8472
1221.697	19701.186
1222.7025	16265.271
1223.7139	5333.5518
1238.7224	33782.375
1239.7263	16659.09
1265.7263	9279.6152
1266.7358	7759.5479
1282.7551	10954.561
1283.7566	8454.8223
1309.7634	3597.6484
1310.7632	6228.2788
1326.7748	10323.744
1327.7828	6156.7749
1353.7745	15487.615
1354.7793	37404.484
1355.7811	14720.78
1356.7882	6177.2437
1370.7985	13733.275
1371.8156	4272.9766
1375.7561	41860.578
1376.7594	27398.494
1377.7643	11913.181
1378.7681	25438.182
1379.7811	6020.042
1391.7268	5543.4854
1393.7354	4425.7656
1394.7957	13573.197
1395.799	43923.324
1396.8038	25929.141
1397.7975	412021.81
1398.8013	287089.56
1399.7925	97145.031
1412.7927	21625.857
1413.7181	7625.1182
1413.8171	5985.5112
1414.8252	905462
1415.8286	636857.19
1416.8319	197339.95
END IONS

BEGIN IONS
TITLE=21587: Scan 38258 (rt=7241.49) [D:\L4aex-Pool22-080823-03a_20231130140117.raw]
PEPMASS=483.63472 1362536
CHARGE=3+
SCANS=38258
RAWSCANS=sn38258
RTINSECONDS=7241.4912
129.03809	1824.057
129.55055	2084.0938
131.07027	3237.6455
133.0858	51329.125
134.08929	3144.0317
145.02644	2006.3453
151.09627	2005.514
154.0864	3539.2717
155.07051	2938.3281
158.75533	2159.5483
163.34459	2650.1111
175.0966	4062.22
177.11192	23267.189
179.99484	2137.043
195.12271	6587.0879
197.12807	8757.6162
200.35132	2511.7117
205.45219	2042.0228
206.89705	2073.4705
221.1382	7937.7129
239.1487	9884.374
239.84422	2662.782
243.123	4827.1357
250.64409	2706.5452
265.16455	5067.8979
272.15482	4206.3848
279.09351	2413.6545
283.17505	12020.715
287.14902	5285.4238
288.19171	11215.884
294.16776	3596.936
309.18982	3749.5146
316.18118	3034.3806
327.20148	9661.999
331.17398	4548.0605
353.21698	2423.7317
360.20685	2917.0776
371.22772	10212.684
375.20157	10242.548
382.21988	3266.0032
415.25336	7679.8354
419.22818	10566.923
447.37906	2801.5681
448.26001	2768.7632
456.77136	3423.0383
459.27896	4525.8652
460.66113	3013.5786
463.25409	7078.228
476.30554	4916.7808
483.26941	5457.3252
483.32867	6792.1719
484.31348	48907.063
492.28342	3806.9419
507.27994	6308.6621
513.37091	2733.8347
522.80896	3799.8694
527.30219	2778.0732
551.30463	4043.7876
570.63855	2723.9175
655.3819	3972.0657
677.39764	3946.5588
699.40906	48522.02
699.91058	32063.357
700.41388	11213.3
707.92188	44984.289
708.4231	24377.057
708.92633	8204.8213
715.3609	3374.2344
716.43536	3900.9224
716.94141	3533.8208
724.87286	3190.7644
725.37402	5705.9595
725.8714	3367.6914
726.3681	4145.6675
876.41351	2999.2878
912.54218	3449.6936
966.52167	3030.0378
1020.9155	2985.073
1046.6161	2840.1255
1053.5707	2823.7888
1089.6219	5010.8735
1107.6633	3105.7288
1133.6521	6944.4028
1134.6588	3737.3843
1177.6771	9264.8701
1178.6931	3869.8704
1191.8341	3402.8477
1194.7107	4834.2705
1221.7076	3747.7944
1222.7063	4146.1436
1239.7463	3411.051
1265.7352	5114.5332
1282.7567	3194.4973
1283.7721	3381.0598
1371.8143	4984.3193
1375.7681	4307.3193
1397.8152	4664.7666
1412.7966	3508.9866
1414.8364	329950.28
1415.8384	213831.5
1416.8422	71144.664
1429.8239	6447.9883
1433.7651	6560.1479
1446.8518	3971.3699
1449.7948	7854.4648
1450.7806	3188.5129
END IONS

BEGIN IONS
TITLE=21588: Scan 38259 (rt=7241.67) [D:\L4aex-Pool22-080823-03a_20231130140117.raw]
PEPMASS=457.60834 1062912.4
CHARGE=3+
SCANS=38259
RAWSCANS=sn38259
RTINSECONDS=7241.6689
120.67809	1662.4364
130.59268	1859.9602
131.0704	3595.3135
133.08098	2754.4568
133.0858	47615.754
134.08945	2557.2517
137.05969	2432.7314
152.13647	2258.2688
155.07027	5738.9258
169.68764	2142.4229
175.09637	6011.1694
177.11198	27739.688
187.81363	2146.2109
195.00069	2089.978
195.1225	2694.2688
199.09581	3202.2258
217.1046	4900.9414
219.12233	4336.1851
221.13849	3182.4104
239.1487	6761.2588
243.12265	5454.6743
247.83145	2896.4932
261.13074	6865.4214
265.16422	2761.043
283.11618	2492.1023
283.17468	4535.9995
287.14902	8133.7813
305.15656	8816.082
309.18991	3312.5369
327.20062	3211.8381
331.17392	5315.0771
333.52054	2670.7183
349.18262	5422.6172
371.22702	3289.9685
373.18723	3250.2468
393.2092	9234.2295
419.22794	4225.1636
437.23749	8579.8896
438.23984	3523.3254
456.28262	2919.0076
459.28168	3278.1399
481.26166	9662.416
482.26837	2924.1157
507.27841	5093.1792
525.28845	7934.9556
569.31244	3658.2983
655.35376	4301.4932
655.85059	4120.0122
666.3736	19167.299
666.87585	10902.353
667.37714	3585.4915
674.8573	7310.7617
675.3562	3980.3203
675.86157	5079.9082
683.34363	4485.5986
683.83966	3177.0432
684.34875	14938.199
684.84784	7346.3716
685.35046	18530.092
780.45038	2602.8813
845.05133	2691.9814
854.45428	2787.4231
855.09296	3346.9717
900.49042	3163.8867
912.53088	3184.6355
913.5282	9109.5244
917.49133	3657.7822
935.49152	3601.5818
979.52197	3363.8892
1023.561	6469.5879
1067.5759	5307.605
1068.5886	7685.2251
1111.6063	7601.2686
1113.6189	4630.9468
1155.6306	8401.6631
1156.6432	4135.9683
1199.6597	6334.8379
1200.6747	3355.4517
1309.7548	59367.973
1310.7589	41916.355
1311.7612	13027.558
1331.738	152682.56
1332.7421	101951.05
1333.7432	59812.563
1334.7479	17051.023
1348.7142	24554.127
1349.7284	12631.922
1350.7593	9868.5957
1351.7745	9877.2734
1352.7722	2735.4263
1366.791	3610.9653
1367.7583	29288.156
1368.7638	25999.105
1369.7144	4820.9961
END IONS

BEGIN IONS
TITLE=21589: Scan 38260 (rt=7241.85) [D:\L4aex-Pool22-080823-03a_20231130140117.raw]
PEPMASS=692.89838 184635.73
CHARGE=2+
SCANS=38260
RAWSCANS=sn38260
RTINSECONDS=7241.8504
130.88086	1875.6514
133.08597	8133.6436
143.55769	2988.8293
148.44987	2644.8936
154.1291	2956.8765
154.66254	2063.3677
155.07066	2740.479
208.94043	2386.5029
215.52211	2432.5957
225.44876	2691.3718
240.12949	2316.9619
259.44629	2690.1501
303.37909	2684.7314
387.4198	2539.6838
493.84824	2701.1721
693.44965	2957.2729
1309.7612	6292.5303
1310.7556	3059.4771
1326.7777	6293.5215
1326.9507	2902.5149
1340.7665	4591.063
1366.7748	7174.2505
1367.7676	10053.441
1368.7719	8810.7422
1384.7938	50727.313
1385.7957	27757.75
END IONS

BEGIN IONS
TITLE=21590: Scan 38261 (rt=7242.03) [D:\L4aex-Pool22-080823-03a_20231130140117.raw]
PEPMASS=457.60834 3210830.8
CHARGE=3+
SCANS=38261
RAWSCANS=sn38261
RTINSECONDS=7242.0276
120.49239	1774.2925
128.90521	2110.0239
131.07062	8414.0713
133.08629	137464.34
134.08977	7160.626
137.06013	9292.2988
148.44138	2607.9143
149.57172	2089.1067
151.09674	6245.9351
155.07068	11854.268
173.8959	2080.4978
174.08348	2387.6687
175.09694	11100.802
177.11256	69337.758
178.11618	4293.2944
179.11774	2021.7109
195.12317	19756.18
197.08141	2976.7419
197.10999	3521.8574
199.09703	15953.943
201.11191	2621.8167
206.11536	4871.7974
219.12329	9872.7793
221.13863	14298.463
225.11205	3676.2639
228.12892	7769.6514
233.87009	2300.8518
239.14954	22043.926
240.15338	2285.0078
241.10762	2973.5107
241.13618	4663.5449
243.12346	14517.816
250.1418	9098.0654
253.13695	4462.5938
263.14978	6798.3389
265.16516	8375.3945
269.1387	5526.8677
272.15497	11860.124
283.17615	20763.01
283.8631	2916.3323
287.14981	14383.007
294.16864	13244.735
294.66855	4924.8491
305.15747	3034.9543
307.17627	3526.3745
309.19153	6482.5259
313.16589	6163.3848
316.18179	8382.8174
323.16946	2971.5103
327.20258	16077.624
328.20648	4560.2573
329.15771	2781.0847
331.17566	21044.574
338.19449	7348.8384
343.08783	2657.959
353.21902	3944.4055
360.20782	4599.6313
371.22855	12168.262
373.18567	3901.7297
375.20239	14568.685
376.20483	3793.3948
382.2211	7089.3994
393.207	2707.8591
402.08743	3185.4026
404.23441	3872.0422
415.25479	10348.559
419.22858	12355.349
426.2446	3995.5554
455.2511	4345.8379
458.29782	3702.0796
459.28027	5103.353
463.25439	7723.9922
481.26425	3939.5867
503.30832	3035.064
507.28113	5773.606
524.44867	3016.2983
543.30121	3956.2256
551.30536	3775.2419
587.32556	3852.9829
589.30725	3172.0767
595.3363	5080.6533
633.37402	3065.1816
655.38446	8544.043
675.38062	4389.3208
677.36829	129417.53
677.86975	82384.875
678.37079	21769.652
685.35107	24868.053
685.85193	21265.156
685.91089	6268.666
686.35522	12890.904
686.40778	5262.0454
719.41101	4582.5962
763.44116	4383.0659
780.45795	3722.0483
807.45801	4150.4131
851.48462	6070.8237
852.51001	3094.1326
895.5152	6106.5386
912.54401	5160.4321
913.52875	10398.58
914.52612	4852.8989
939.53955	4320.2153
940.54114	2855.7649
956.5686	3656.4902
957.5589	8136.9819
983.56744	7694.0264
984.57611	3007.1875
996.89301	2933.2732
1001.5774	9350.792
1002.5901	4982.3008
1018.6039	7769.5786
1027.5951	4504.2847
1028.4653	3268.3372
1028.5991	5349.3193
1044.6101	3496.8787
1045.6019	17695.371
1046.6117	7635.0776
1047.6016	3068.8921
1062.6281	8222.1729
1072.6223	2933.4998
1088.6422	7366.4922
1089.6311	16701.303
1090.6372	8500.9834
1091.6472	3115.2341
1106.6565	12105.613
1107.6594	4543.1982
1132.6713	3827.9146
1133.6575	13414.206
1134.6647	12292.945
1134.9521	3081.7212
1150.6758	13554.065
1151.6803	5019.1899
1177.6813	21244.537
1178.6851	12371.539
1194.7065	20096.914
1195.7103	10234.985
1221.7073	11077.503
1222.7164	7462.1733
1238.7445	4486.7563
1239.7368	4623.1279
1265.7441	3655.061
1266.735	3426.8594
1282.7615	5374.377
1309.751	5210.7217
1310.7661	28951.641
1311.7675	12853.917
1312.7878	3301.6362
1321.7241	2962.8313
1326.7811	7492.9609
1331.7413	24373.174
1332.7454	17891.162
1333.7507	3696.4133
1334.7512	12788.67
1348.7343	3930.4192
1351.7676	6820.2358
1352.7931	3528.9985
1353.7833	278847.84
1354.7863	178106.39
1355.7887	53432.02
1368.7687	9957.127
1369.7375	4130.8364
1370.8118	559391.75
1371.8147	363126.09
1372.8173	106933.7
END IONS

BEGIN IONS
TITLE=21591: Scan 38262 (rt=7242.2) [D:\L4aex-Pool22-080823-03a_20231130140117.raw]
PEPMASS=501.63452 279084
CHARGE=3+
SCANS=38262
RAWSCANS=sn38262
RTINSECONDS=7242.2049
130.99142	6405.0464
132.95641	1629.1002
133.08592	9883.8945
149.61481	1860.6775
150.14699	2112.9209
150.89204	1939.8264
162.35803	2261.105
175.38319	2607.6743
177.11217	6178.811
196.43265	2422.6873
196.98341	2749.939
208.25784	2232.582
208.50671	2489.0496
235.65602	2481.4705
239.14944	3491.5676
243.12404	2632.7375
245.12556	2523.8267
251.94853	2445.123
263.98676	8905.2246
283.17453	3071.8408
327.2009	5498.8457
347.44418	2635.9241
371.22861	3317.8147
459.28067	3178.9785
501.34024	12370.388
502.32187	2661.7908
503.30753	3837.2065
519.11401	2537.2637
584.72992	2441.8535
707.30847	2529.6362
729.8847	4100.6924
741.88684	3473.5779
742.39093	5151.8716
743.40045	7808.105
743.90588	6055.8188
744.38824	3328.97
752.3808	5484.7559
801.70605	2876.9692
929.82654	2658.7668
946.14636	2902.8098
1001.5777	15506.737
1002.5767	7131.5767
1042.1711	3600.0835
1432.1207	3407.0242
1485.8528	3656.8394
1486.8505	3790.4839
1487.8273	3479.2341
1500.854	10266.607
1501.8436	6315.5132
1502.8843	24357.125
1503.8785	17232.982
1504.8776	10350.011
END IONS

BEGIN IONS
TITLE=21592: Scan 38263 (rt=7242.38) [D:\L4aex-Pool22-080823-03a_20231130140117.raw]
PEPMASS=682.37462 204728.72
CHARGE=2+
SCANS=38263
RAWSCANS=sn38263
RTINSECONDS=7242.3828
121.15873	1625.3334
125.52991	1667.1964
133.08609	4487.2969
295.7984	2545.49
297.08911	2312.7866
361.1492	2734.314
800.07776	2793.0454
887.44806	2870.0408
901.49835	3726.4529
1169.6154	3770.4529
1287.7125	20324.139
1288.7134	16878.898
1303.6747	5144.1221
1304.7015	3313.3748
1344.7816	4861.9941
1345.7169	54488.793
1346.7217	27328.781
1361.6893	12234.274
1362.6934	10267.491
1363.699	6697.4551
END IONS

BEGIN IONS
TITLE=21593: Scan 38264 (rt=7242.56) [D:\L4aex-Pool22-080823-03a_20231130140117.raw]
PEPMASS=485.28635 1736129.1
CHARGE=3+
SCANS=38264
RAWSCANS=sn38264
RTINSECONDS=7242.56
127.17949	1902.198
131.07051	2907.8718
133.08582	54554.973
133.862	1843.3917
134.08923	3669.9189
139.86662	2037.9661
148.44788	3234.0386
152.21994	1978.6075
154.08594	3184.748
164.55525	2255.304
175.0961	4775.4756
177.11195	20977.852
178.79118	2519.4487
195.12222	3180.2803
197.1283	10756.271
199.09636	2667.9949
217.10527	2685.7468
219.12213	2807.6929
221.13782	6820.0249
239.14828	3870.6287
243.12225	4825.7036
250.87811	2137.8499
261.13086	8933.415
265.1647	3125.7957
283.17398	3797.4329
283.64426	2962.9998
287.1488	5562
288.19186	14973.05
305.15732	12511.416
309.19128	4826.3535
323.53436	2725.1636
327.17389	2659.2476
327.20099	6476.4287
331.17429	6913.4653
331.23468	4128.2212
349.1839	10274.097
365.15692	2712.7102
371.22775	4487.5693
375.20331	4946.1943
393.21005	14501.425
409.18469	3807.7378
415.22406	3240.6555
415.25351	3481.8757
419.22827	7231.0713
437.23596	17413.789
463.25174	4884.8716
467.38968	3170.563
472.98959	2945.8481
477.23126	3524.3052
481.26163	10465.786
484.31342	55933.965
485.31622	18541.264
523.54285	2712.939
525.28815	9830.4063
569.31622	5880.561
652.34344	3599.3665
653.33539	5451.02
657.37341	3356.8135
666.37323	3557.9124
683.83862	2767.875
688.38684	3295.3142
696.87274	2958.3525
697.36621	5291.6543
700.41022	9851.8799
708.92511	7460.877
709.42688	2944.1797
710.39941	70248.148
710.90009	30947.148
718.38263	50875.496
718.89197	27788.848
719.3822	10215.27
726.36926	12381.407
726.87372	11885.47
727.37323	8395.8076
727.86908	9663.4805
785.41284	4773.0825
903.27057	2918.4993
961.52045	3401.77
1023.5536	4871.916
1037.6587	2863.9741
1067.5756	7402.458
1083.5492	4309.1182
1111.608	13715.241
1112.5989	4879.647
1127.5746	3620.4038
1155.634	17579.578
1156.6364	7111.3843
1179.688	2820.2214
1199.6613	21356.365
1200.6635	9871.7139
1215.637	3080.0159
1243.6882	20101.689
1244.6924	8862.0332
1260.6807	3243.0178
1287.7144	7558.9912
1288.7157	6978.1743
1303.6841	3571.3464
1304.6853	3659.2312
1375.7603	7046.5713
1376.7712	6325.6934
1377.7699	3408.1304
1391.7417	6603.1201
1393.7637	5763.8623
1394.7764	3464.5142
1416.8407	75771.148
1417.8395	28702.129
1418.8275	4201.3501
1419.7916	326618.31
1420.7949	160426.73
1420.994	6440.2168
1433.7579	4490.646
1434.754	4973.0576
1435.7638	78300.484
1436.7671	43881.785
1437.7805	22308.695
1450.8083	3843.147
1451.7357	3353.3667
1452.7961	3465.5034
1454.8271	28594.344
1455.7377	8876.4463
END IONS

BEGIN IONS
TITLE=21594: Scan 38265 (rt=7242.74) [D:\L4aex-Pool22-080823-03a_20231130140117.raw]
PEPMASS=672.40907 970293
CHARGE=2+
SCANS=38265
RAWSCANS=sn38265
RTINSECONDS=7242.7377
131.07019	3838.5703
133.0811	2185.0154
133.08582	35851.371
134.08917	3793.7183
136.23279	1762.0332
148.44885	3634.894
152.87256	2100.1833
155.07045	2437.6563
156.42474	2101.7676
163.14037	2161.0991
169.4138	2158.2053
177.11197	13687.674
198.70738	2338.7881
199.09552	3105.2771
221.13815	2633.5303
229.5551	2885.0469
239.14906	4379.187
246.8894	2604.1497
265.4176	2511.3464
283.17532	5279.9722
287.14896	5264.7251
327.20123	4942
331.17285	3203.8638
371.2272	3479.3738
410.80206	2955.2737
415.25555	2880.6853
681.06769	3092.123
1081.5597	3777.9978
1169.6095	4178.354
1217.2773	3086.3999
1287.7156	21962.26
1288.7123	7517.7861
1310.7606	75389.836
1311.7634	30019.586
1312.7684	4953.1318
1327.7864	390976.5
1328.7896	160009.42
1329.793	33328.57
1345.7177	45040.777
1346.7227	23610.473
END IONS

BEGIN IONS
TITLE=21595: Scan 38267 (rt=7243.09) [D:\L4aex-Pool22-080823-03a_20231130140117.raw]
PEPMASS=477.95921 602456
CHARGE=3+
SCANS=38267
RAWSCANS=sn38267
RTINSECONDS=7243.0931
131.0703	4479.0718
133.08592	38074.469
148.41028	2335.8025
148.41951	2708.4292
148.42911	4876.6553
148.43713	8329.04
148.45718	7744.1948
148.4662	4954.7212
148.47542	2997.9688
148.48404	2160.4221
148.51186	2028.7128
157.08627	2441.0823
175.09575	2559.6526
177.112	15476.052
187.46593	2293.2188
195.12346	3779.895
206.44086	2560.9761
219.12303	3394.6201
221.13852	7130.2271
239.03687	2325.9985
239.14911	3999.48
243.12311	3862.708
244.64145	2681.2549
248.62364	2406.1719
283.17664	2806.8745
287.14883	5655.8027
290.95432	2337.7327
294.16556	2926.6926
306.84396	2672.4949
327.2019	5111.2783
331.17648	4903.7061
333.75598	2583.1074
357.19214	2929.5833
375.20172	3590.7549
413.6683	2357.1699
415.25443	3630.0103
459.28125	6051.1182
471.30826	2725.0046
471.51926	2488.9473
477.23148	9241.6602
477.28113	6570.3184
477.31296	6726.1602
535.35626	2556.4365
542.35474	2723.9819
630.77295	2562.0483
677.36523	2970.4719
677.86505	3705.9028
699.37744	5057.6152
705.36407	3821.2241
705.85394	3371.655
706.36316	12400.139
706.86774	11951.802
707.36572	42519.48
715.35217	3959.1743
715.84607	3201.2454
1030.8342	2848.3796
1045.5942	3265.4661
1194.4161	2783.6147
1353.7844	17354.512
1354.7877	15504.647
1355.7841	3387.0337
1370.8094	21046.561
1371.8119	12859.526
1391.7375	9601.2725
1392.7463	19668.563
1393.752	10384.142
1394.7893	12075.007
1395.8003	7935.2764
1397.8086	4102.9971
1398.8112	2909.5046
1410.7976	8154.1323
1411.786	9397.4971
1412.8114	9602.9141
1413.7377	7066.269
1427.8187	22012.896
1428.8214	41307.527
1429.8276	20469.439
1430.8361	5969.6284
END IONS

BEGIN IONS
TITLE=21596: Scan 38269 (rt=7243.35) [D:\L4aex-Pool22-080823-03a_20231130140117.raw]
PEPMASS=437.25724 3772467.5
CHARGE=3+
SCANS=38269
RAWSCANS=sn38269
RTINSECONDS=7243.3471
117.09118	8073.7773
122.0645	3723.8672
125.06004	2929.9121
128.84587	2625.3694
131.07022	17278.443
133.08594	244989.16
133.52345	2999.2166
134.08937	13603.764
137.05963	9999.7246
139.07545	4248.1016
139.3494	2964.7783
144.07776	2865.8083
148.44971	3400.0254
151.09647	9674.7461
153.05457	3802.0742
155.07022	27486.123
157.08589	10897.5
171.46712	3067.6606
175.09648	20841.424
177.11211	115124.71
178.11546	6993.2788
194.76108	3616.9893
195.12263	34086.547
199.09641	23647.977
201.11272	6437.1807
216.31717	3806.844
217.10651	4453.103
219.1226	13679.386
221.1385	31698.678
223.15419	6045.2051
225.11217	6243.4858
239.14908	46551.395
241.1375	4238.9893
243.12267	34079.777
245.13864	9781.9941
245.63669	4454.7974
250.14085	4792.6743
265.16492	10080.065
269.13855	8245.7422
272.15369	6424.3872
283.1752	45810.465
284.17902	8058.5942
285.16309	5734.8799
287.14896	45852.988
288.15314	4407.4033
298.17038	4790.6992
309.19193	9466.9912
313.16501	5451.9443
327.20151	34287.914
328.20572	4758.4771
331.17535	31725.951
332.17984	3936.4409
341.46863	5009.0322
352.207	3829.8826
353.21573	6099.2632
357.1922	4621.9644
365.21719	4144.8887
371.22794	33875.566
375.20151	33002.867
376.2049	4162.7163
401.2186	4698.4717
415.25406	40021.637
416.25717	6471.1235
419.228	30082.773
437.23599	218928.77
459.28003	25000.703
460.28549	5939.0825
463.25378	18607.049
503.30524	17992.715
507.28067	14443.421
547.3324	10412.162
551.30762	13631.213
595.33081	7764.2705
631.35449	4554.751
639.35663	4222.3462
655.34412	7806.3325
719.40503	5928.3721
763.43445	4314.3145
771.76373	5051.6133
851.47931	5556.2437
869.50177	8332.8154
873.4657	11394
895.50983	11743.485
913.52802	4320.8848
939.53882	11183.889
941.55725	5236.998
957.54718	5527.4902
958.54645	4998.1538
983.56177	9339.7041
1001.572	9712.3271
1002.5775	7116.0703
1027.5924	10616.607
1028.5917	6574.5439
1045.5981	12172.517
1046.6084	7799.29
1073.6282	8257.7412
1089.6256	18580.715
1115.6406	6693.2065
1117.6528	6057.0479
1133.6521	47018.898
1134.6526	24863.941
1177.6766	7515.2529
1178.6814	8197.2041
1203.6915	6402.9121
1206.7111	8227.2119
1221.7065	12427.144
1222.7134	8403.6406
1249.7386	5321.8008
1265.7283	4862.2441
1309.7546	998308.25
1310.7577	658178.56
1310.892	11498.828
1311.761	145717.59
1311.9417	7152.5664
END IONS

BEGIN IONS
TITLE=21597: Scan 38270 (rt=7243.61) [D:\L4aex-Pool22-080823-03a_20231130140117.raw]
PEPMASS=457.60819 3781011.3
CHARGE=3+
SCANS=38270
RAWSCANS=sn38270
RTINSECONDS=7243.608
122.06792	2173.7292
125.26434	1970.2538
131.07036	12293.896
133.08594	178986.36
134.08937	9838.5361
135.10168	2841.2751
137.05974	7164.9482
139.0752	2282.2915
148.0387	2220.2656
151.09648	7405.7769
153.05495	3333.9104
154.78659	2388.0911
155.07011	12247.846
157.08582	3011.1975
161.1171	2738.2109
165.0937	2108.5408
166.09157	2130.6521
175.09642	13236.896
177.11201	81318.891
178.11539	4273.1865
179.12721	2496.3765
184.10161	4133.521
195.1226	21915.426
197.10968	4290.2593
199.09642	13068.329
201.11201	3245.6199
206.11497	6920.2358
219.12251	10195.016
221.13817	21628.73
222.14188	2427.377
223.1544	3168.2368
228.12782	11041.534
228.62868	2971.8472
230.93307	2781.2495
232.13005	3469.8337
239.14865	27939.596
243.12245	13632.351
245.13805	3530.428
250.14059	11769.407
250.64197	2714.3486
257.84201	2901.9045
263.14825	3134.4456
265.16452	10647.988
269.13821	7808.0527
272.15387	16080.458
272.65598	3757.0591
283.17493	24222.223
284.17917	3961.0137
285.13278	5181.4541
287.1485	23839.346
288.15182	6070.3667
294.16678	15399.648
294.66879	3164.647
307.17502	3134.7258
309.19092	5633.521
313.16501	7612.5923
316.18027	14323.298
327.20117	21984.352
328.20398	4220.311
329.15891	3948.6045
331.17468	23885.697
332.17963	2813.0066
338.19354	7451.4014
349.18433	4572.8721
353.21628	3298.9297
357.18936	3578.6025
360.20694	5690.5425
371.22705	14289.672
375.20117	18634.273
376.20416	2705.5535
388.25555	2955.3354
404.23215	9324.4365
405.76141	3129.9604
415.25327	10820.748
419.22705	13917.328
432.27911	4898.0181
455.24768	7122.4297
458.29471	7667.4839
459.27942	7121.3691
461.23874	3954.3306
463.25287	10521.347
492.28262	3452.1938
499.27585	3354.4519
503.30606	4653.9131
507.27847	10647.14
508.28122	3233.0125
525.28741	4505.5469
543.30054	6736.6543
545.31781	3164.8291
551.30487	5550.4087
580.33521	3078.855
587.32965	3933.6492
595.33282	3944.1121
631.35333	4649.5503
633.36584	7196.9438
655.38	8899.5635
655.8822	6280.0913
675.37701	5117.7256
677.36444	103138.63
677.86603	69489.617
678.367	21888.791
684.8512	3410.1106
685.3465	29218.924
685.84869	17103.191
685.90918	9520.3838
686.35144	7764.3579
686.40759	6472.916
719.40088	8061.4053
763.42816	6804.6729
807.45587	6160.0693
824.47723	3641.7178
851.4812	6460.3159
868.50323	3491.5698
895.50732	5800.269
912.53528	5256.8589
913.5202	13271.835
914.52985	4937.3452
939.53754	5586.4463
940.54803	3865.7336
956.55981	4204.2856
957.54968	7478.4404
974.57501	3735.9812
983.56348	5379.8545
1000.5848	5318.0537
1001.571	8000.7349
1002.5867	4598.54
1018.6019	3064.5762
1028.6027	5333.1265
1044.615	5215.0601
1045.5958	15845.601
1046.6027	6718.1509
1062.6207	11940.177
1063.629	4895.6152
1071.6128	4264.4917
1088.6361	7165.1904
1089.6239	19696.797
1090.6282	14784.808
1091.6277	4068.8853
1106.6443	16617.463
1107.6476	9050.2002
1115.6295	6466.2432
1132.6694	5723.9038
1133.6475	23678.424
1134.6536	12793.244
1150.6729	10840.481
1151.6819	5031.7969
1177.671	20764.725
1178.6775	13959.129
1179.6862	4140.0015
1194.6948	25876.654
1195.7	13641.424
1221.6968	10939.602
1222.7007	11433.453
1238.7263	9973.3008
1239.7316	5426.1855
1265.7311	3308.9106
1266.7332	5250.1035
1282.7496	7655.2627
1309.7449	6913.8755
1310.7489	32415.82
1311.7585	13822.692
1312.7629	5619.9023
1326.7727	9159.0273
1331.7273	21581.898
1332.7299	17651.404
1333.7295	7422.9438
1334.7333	9391.0205
1335.7587	4017.2327
1347.7076	3305.2566
1351.7662	6835.0342
1353.7692	323442.28
1354.7732	235651.5
1355.7748	65495.176
1368.7524	15965.009
1369.7466	4870.6509
1370.7972	648099.63
1371.8003	419388.88
1372.8036	120347.02
END IONS

BEGIN IONS
TITLE=21598: Scan 38271 (rt=7243.84) [D:\L4aex-Pool22-080823-03a_20231130140117.raw]
PEPMASS=716.43489 1300140.3
CHARGE=2+
SCANS=38271
RAWSCANS=sn38271
RTINSECONDS=7243.8379
131.07019	5068.2036
133.08578	51939.277
134.08932	3076.6387
137.05983	2923.2444
155.06998	5233.4775
175.09625	5583.2886
177.11195	17666.674
199.09622	3187.5779
200.80022	2334.5867
210.62234	2402.5017
219.12279	2781.3979
221.13843	5480.189
239.1487	7377.1099
243.12248	6981.6704
247.01959	2307.6895
281.8663	3177.125
283.17477	7409.416
327.20139	3847.0925
331.17487	6738.9648
371.22699	5459.1104
375.20142	5968.5825
419.22726	6299.0249
463.25357	4043.1379
507.28113	2988.6936
627.15204	3203.0322
734.56116	2886.3276
935.63171	2701.75
1049.5723	3247.9204
1381.725	4021.7678
1397.809	80797.406
1398.8131	35597.785
1413.8184	6476.626
1414.8357	632349.81
1415.8386	281788.75
1430.817	10528.293
1432.7496	3165.8359
END IONS

BEGIN IONS
TITLE=21599: Scan 38272 (rt=7244.02) [D:\L4aex-Pool22-080823-03a_20231130140117.raw]
PEPMASS=477.95908 2575583.5
CHARGE=3+
SCANS=38272
RAWSCANS=sn38272
RTINSECONDS=7244.0154
129.30464	2128.0593
131.07033	5618.7285
132.77071	2081.9495
133.08578	96424.117
134.08907	6253.6147
147.06598	2112.9243
151.09641	2984.7622
155.07001	7740.4263
156.32256	2008.4868
175.09625	10908.284
177.11194	62224.902
178.11551	5443.1323
181.59802	3278.7146
190.29179	2299.6282
195.12245	12425.79
199.0965	8471.1328
203.90382	2212.2344
207.4901	2552.1326
219.12259	5731.686
221.13809	15234.247
228.12778	4494.5869
239.14879	20059.625
243.12253	7730.5449
250.14073	9037.6719
255.52516	2561.4507
256.17499	3114.0796
257.13751	3457.9534
263.14868	2892.0459
265.16422	5571.6563
272.15384	3794.4526
283.1749	24690.744
287.14874	13403.743
288.15363	2939.512
294.16751	4690.5562
300.20193	4952.0137
305.15878	2786.9417
309.19019	8128.0088
316.18054	6088.7764
324.69614	2747.4409
327.20135	20773.795
329.18759	2685.9973
331.17529	14762.718
338.19339	4653.9678
344.2287	3492.5496
351.20102	3002.771
353.21579	4315.7505
371.22763	14312.305
372.23004	3927.4304
375.20151	16165.215
376.20273	2905.9929
382.22098	3019.6782
```
