## Supplementary material for "Proteome-based investigation of O-GlcNAcylation in a *C. elegans* model of Ageing and Alzheimer’s disease: Functional Support for Earlier Hypothesis-Generating Findings": L4aex3-Pool22_080823.mgf (part 18 of 31)

```
388.25427	4799.5649
404.23459	3616.3601
407.4133	2663.2656
415.25354	14432.259
416.25781	3875.6416
419.22821	13520.208
432.28076	6122.3359
459.27972	15617.04
460.284	3603.0859
463.254	10696.366
464.25671	4485.6533
465.27051	3070.1072
467.29388	2925.4324
476.30771	6202.1768
477.23401	4850.6133
477.31122	4923.2041
478.32254	13311.088
503.30533	5729.0176
507.28052	7489.9756
508.27811	2595.6926
525.23981	2930.1479
525.28937	3128.2659
551.30853	5008.2676
552.30487	3108.5435
564.35889	6113.106
655.38043	7276.4595
664.3988	3567.3052
677.39496	3934.7849
677.90222	3381.2234
678.39929	2987.1431
685.91058	3331.6382
699.40845	65625.789
699.91095	41895.402
700.41034	11676.038
706.78607	2758.1494
707.36554	39505.066
707.86456	33665
707.92328	43742.828
708.36597	25323.713
708.42529	27170.586
708.86438	4922.9429
708.92639	9621.918
715.34589	4510.9302
715.84863	3253.3198
716.43768	4702.0864
716.85321	7579.8657
716.94012	4425.3862
717.85449	2950.5007
763.43231	3838.4265
807.46417	3379.6206
824.48413	5479.7432
851.48938	3671.2739
895.50574	2883.9419
912.54108	3689.5234
913.54376	4644.7437
1045.6074	5801.0313
1046.6141	3462.6077
1062.618	3708.314
1089.63	7764.605
1090.6296	5028.1548
1106.6549	4393.3228
1132.6617	3747.8032
1133.6525	6087.3511
1134.6581	9227.0361
1150.6786	5828.9478
1151.6849	5973.9224
1177.677	13277.108
1178.6801	6579.4209
1194.6991	7816.0894
1195.7125	5279.4307
1221.7021	10122.639
1222.7087	5585.0854
1238.731	10427.863
1239.7295	7316.7104
1265.7411	5960.687
1282.7589	5703.3223
1338.9023	3157.2639
1352.8016	3462.0857
1353.7832	6811.5352
1354.7876	10492.728
1355.7821	5523.4277
1356.7904	3674.6243
1370.8092	19298.414
1371.8131	15484.662
1372.826	6763.7612
1375.7588	6152.5435
1376.7668	4125.4883
1391.7399	11713.381
1392.7325	5124.7583
1393.7521	6267.9136
1394.8049	8818.0527
1395.8154	6012.7744
1396.8135	5156.0244
1397.8091	49725.57
1398.8143	41530.941
1399.8182	14003.898
1412.8119	13127.656
1413.7126	3778.6677
1414.8363	555452.69
1415.8389	386829.66
1416.8407	121113.08
1429.8253	13825.837
1430.824	7492.7725
1433.754	7932.4424
END IONS

BEGIN IONS
TITLE=21600: Scan 38273 (rt=7244.19) [D:\L4aex-Pool22-080823-03a_20231130140117.raw]
PEPMASS=473.93532 2395221.5
CHARGE=3+
SCANS=38273
RAWSCANS=sn38273
RTINSECONDS=7244.193
130.70583	1740.7943
131.07018	6297.4268
133.08583	81560.055
134.08923	4092.6665
136.15887	2004.8008
137.05968	2922.4082
142.40295	1957.7749
148.84152	2185.6731
154.08636	2931.0554
155.06999	3786.001
158.40839	1881.8278
173.07857	3762.1309
175.09634	4902.4937
177.11195	35791.523
178.11545	4126.1455
180.61618	1932.0355
193.06462	2837.1675
199.09605	5615.7651
217.00238	2642.6252
217.10469	10405.887
219.08101	2557.6672
219.12248	3183.4792
221.1382	9158.8018
226.94943	3074.8472
230.11317	4560.2949
239.11879	3428.2192
239.14867	6821.7456
243.12177	5391.0747
250.44293	2542.6533
252.12622	2638.562
261.13092	22432.053
265.16492	2981.5266
274.63983	2687.2539
283.17505	5781.7886
287.14813	10381.253
288.53467	2726.7483
305.15741	21539.029
306.16144	2851.7122
307.13391	2932.6865
309.16061	3330.6843
327.20108	3230.8669
331.17502	7783.6582
349.18347	27126.02
350.18793	3306.4438
375.20145	12538.451
385.20151	5269.4941
393.20953	26984.031
419.22891	8771.6338
437.23602	25665.572
463.25406	4743.3247
473.23709	7899.7539
473.91196	3809.7795
474.24548	4546.5601
477.23007	2899.4976
481.26181	22796.74
482.26627	4923.7212
505.26645	2763.9041
507.2811	8985.3682
519.38263	2973.7837
525.28827	17323.16
551.30737	2889.5071
569.31573	5248.5156
570.3158	2725.9014
609.31183	3362.4055
613.33936	6615.3398
653.33801	4818.9009
697.3631	4366.1826
699.37799	56940.297
699.44543	3354.2534
699.87939	45445.277
700.37958	14824.583
700.8819	18745.078
701.39056	5242.0723
701.88611	3264.8372
709.87549	2769.219
710.38513	34004.191
710.88171	19336.633
711.38562	22824.357
729.30029	2893.4663
741.38855	6471.5449
767.39948	2969.4758
785.41248	6590.2813
829.43756	7806.0557
830.44025	3840.9175
873.46954	6671.5278
874.46368	3875.8101
917.4928	12022.988
919.50397	4808.144
924.12256	2910.7146
961.51984	7577.3789
962.5224	3972.7595
963.51227	2737.0344
979.53119	4751.2134
983.33398	3197.051
1005.5447	9474.1689
1006.5471	3962.9805
1007.5536	3173.3303
1023.554	6602.2778
1049.5743	4755.5347
1050.5748	3321.7905
1067.5807	19050.666
1068.5815	7694.4604
1082.9412	2885.1072
1093.5862	4306.8726
1094.5909	3767.4392
1101.5043	3080.3921
1111.6073	22997.244
1112.6117	14238.161
1137.6223	4719.3867
1138.6249	3296.9233
1155.6345	37979.523
1156.6368	14763.471
1157.6295	7243.041
1181.6388	5780.584
1183.6655	4973.1484
1199.6606	36898.777
1200.6658	22284.266
1201.6553	5173.2573
1225.6708	3311.6157
1243.6864	31541.256
1244.6891	22608.055
1245.6926	9561.6836
1287.7097	19754.451
1288.7153	10868.753
1289.7061	5684.356
1326.7781	5009.9414
1327.7805	5711.0552
1331.7461	4840.5918
1333.7257	5086.564
1372.8195	4092.7383
1375.7616	20237.809
1376.767	16511.918
1377.7474	11936.281
1378.7555	3848.4487
1384.7899	7358.7607
1385.7903	5926.4287
1397.7556	12765.2
1398.7578	8201.7988
1399.7698	8907.8965
1400.7952	53835.016
1401.7875	14096.63
1402.7676	5679.8291
1417.8435	74727.211
1418.8417	18595.967
1419.791	431896.31
1420.7944	300620
1421.795	112333.59
END IONS

BEGIN IONS
TITLE=21601: Scan 38275 (rt=7244.55) [D:\L4aex-Pool22-080823-03a_20231130140117.raw]
PEPMASS=479.6106 2241221.5
CHARGE=3+
SCANS=38275
RAWSCANS=sn38275
RTINSECONDS=7244.5484
129.81131	1871.2842
131.07033	5010.6636
133.08589	82769.141
134.08934	4249.6187
137.05925	2121.2463
143.34738	2227.4551
147.51039	1854.2415
148.44902	2588.6484
155.07002	4942.9839
161.6308	2309.2817
173.21873	2000.6019
175.09665	5341.5811
177.11198	32399.199
178.1156	4878.8423
187.73183	2270.6516
191.57626	2354.3323
195.12257	3869.991
199.09624	4163.7554
212.13782	2269.1836
217.10518	5382.5161
221.13843	10173.34
239.14919	6832.8872
243.12238	5031.1206
261.13116	14040.444
265.16443	5608.2178
283.17514	4852.3398
287.14804	8006.9399
305.15738	16849.969
309.19092	3211.2542
327.20114	6183.1538
331.17511	11980.788
345.82962	2414.5959
349.18362	19145.627
365.34164	2704.8564
371.17139	3002.6345
371.22794	3669.9895
375.20169	11282.15
389.25705	2892.9182
393.21014	17260.121
415.25214	3075.9539
419.22809	12760.888
437.23605	21847.705
459.28201	3105.7932
463.25345	7980.4736
477.23166	3760.9014
479.22394	10149.041
479.25253	9177.8555
479.30698	7287.0854
481.26257	20465.357
507.28101	9556.7012
525.28882	16649.234
560.55273	2908.2688
565.28406	2950.2302
569.31464	7361.5474
591.2998	3910.6294
605.74237	2612.8137
613.33472	3101.6729
666.37097	4555.9351
674.35724	3641.6582
677.78473	3098.2554
688.38885	6768.9136
688.89124	3524.6636
696.37482	4111.2505
699.37836	6649.7075
699.87878	6544.1104
700.41339	15830.126
700.91443	5390.208
707.36664	11253.091
707.86609	14876.014
708.36462	5563.8403
708.86755	6762.4131
708.92462	9597.293
710.3988	78454.117
710.90015	40120.176
718.38123	45830.016
718.88684	25161.051
719.38684	14356.156
741.38617	3942.0454
785.41077	5882.3828
829.44061	7040.0864
830.44287	3618.6365
873.4646	7806.7061
917.49542	5059.8867
957.55933	8538.7803
958.56232	4592.1958
961.51984	7518.855
962.51886	3166.873
1005.5442	6828.7813
1023.5525	5056.0557
1049.5742	4254.1055
1050.5748	4055.043
1067.5837	9935.8086
1093.6019	6116.0562
1111.6067	18179.402
1112.61	6598.0918
1127.5856	2801.8044
1146.0066	3581.8682
1155.6337	27142.732
1156.6351	7656.1533
1171.6042	4490.7935
1181.6545	3220.604
1199.6589	28617.041
1200.6639	11423.724
1215.6381	5514.8291
1216.635	5097.4551
1225.6709	3486.0491
1240.7318	3015.6987
1243.6844	26086.123
1244.686	9105.2588
1259.6722	3111.4744
1260.6605	3626.8687
1287.7115	19687.289
1288.7136	8749.9639
1371.8182	8310.3379
1375.7621	22625.023
1376.7648	11155.784
1391.7404	6000.2852
1392.7526	3722.2271
1399.798	16892.41
1400.7927	9256.627
1401.8024	3930.3486
1416.8405	134998.58
1417.8389	39854.281
1418.8293	11484.365
1419.7915	395095.06
1420.7946	221813.38
1433.7491	4533.9751
1435.7623	84290.852
1436.7678	50578.074
1437.7959	84115.641
END IONS

BEGIN IONS
TITLE=21602: Scan 38276 (rt=7244.73) [D:\L4aex-Pool22-080823-03a_20231130140117.raw]
PEPMASS=448.6083 1013781.1
CHARGE=3+
SCANS=38276
RAWSCANS=sn38276
RTINSECONDS=7244.7258
120.37763	1670.6802
131.07033	3552.9287
133.08582	51615.039
134.08937	3472.2217
139.07536	2277.5208
149.04443	2565.3882
151.09569	2494.5356
175.09625	5457.6406
177.112	25879.65
189.69426	2536.6086
191.12578	2382.356
195.12276	6115.3276
199.0963	3958.7319
221.13818	8880.9219
239.14861	12528.538
243.1225	10444.24
253.71173	2618.7324
253.75021	3153.5493
265.16431	4178.5728
283.17511	10678.028
287.14896	8356.9121
288.15265	2981.2202
300.20245	2392.9126
320.18225	2408.3069
327.20081	5585.627
331.17511	10939.188
340.67889	2540.2627
344.0163	2820.21
353.36261	2362.5305
360.0304	2623.4624
361.02591	6052.8755
362.02725	8184.2017
371.22806	8141.1753
375.20291	5484.9834
405.73236	3129.0364
415.25418	14516.337
419.22681	6616.1147
427.66245	2428.5894
448.34839	4019.3982
449.28949	2917.7935
459.27853	6304.0278
460.28452	3266.9265
463.2533	4242.3184
476.30835	4367.8545
503.30661	7006.9502
507.28018	6448.0693
520.33215	3709.4226
655.38208	16474.83
655.8855	11198.802
656.38507	2856.0139
663.89636	11798.996
664.39807	9303.2061
774.66797	2745.6714
895.51056	14193.647
1018.6041	3151.4768
1045.6028	3686.3855
1046.6016	3496.7329
1089.6302	5505.5264
1133.6544	4093.3613
1150.6833	5934.5464
1266.7292	15609.098
1267.7357	6589.9561
1268.7378	2955.686
1283.7611	11958.427
1284.7643	6225.9443
1287.7128	12277.612
1309.7565	30013.141
1310.7595	24795.914
1311.7686	6205.0176
1320.4894	2950.2305
1324.7419	3638.4631
1326.7833	233127.28
1327.7858	148589.72
1328.7893	34981.918
1341.7656	18495.787
1342.7777	7976.189
1345.7179	10905.383
END IONS

BEGIN IONS
TITLE=21603: Scan 38277 (rt=7244.9) [D:\L4aex-Pool22-080823-03a_20231130140117.raw]
PEPMASS=454.28392 541156.88
CHARGE=3+
SCANS=38277
RAWSCANS=sn38277
RTINSECONDS=7244.9029
121.43018	1513.4259
128.81274	1881.8751
133.0858	23146.117
148.44902	5090.46
155.07027	2869.3462
158.18193	2297.75
170.1205	2170.387
175.09633	5339.1606
175.72011	2431.1768
177.11186	12084.203
210.14836	5308.5747
219.12267	2700.6675
221.1385	3705.9597
226.87447	2408.7446
235.85323	2393.8396
236.56062	2600.1321
239.14876	6047.3418
243.12267	2949.166
247.24602	2679.4661
265.16458	3105.7578
266.38419	2639.7058
283.17523	4759.689
287.14896	4490.0542
327.20111	3370.741
331.17441	3589.5171
371.2276	5540.9438
375.20212	3262.1567
375.90192	3040.8271
390.31396	6671.7104
415.25342	6826.5283
442.00882	2485.2371
444.83795	3448.5278
476.30655	3530.4395
504.30884	2580.3608
525.2901	2664.5066
558.82935	2893.9326
564.35876	3121.4224
639.56165	2840.342
655.3808	10023.775
655.88354	8198.7734
663.89606	8835.5537
673.36218	5411.9932
680.34479	5083.667
680.84369	2683.6743
907.68811	14641.75
908.69379	8215.0645
1089.6333	3470.4299
1283.7622	11439.512
1284.766	5369.2866
1287.7101	12268.463
1326.7828	119083.59
1327.7854	86232
1328.7872	21624.658
1341.7629	11117.876
1342.7678	3871.4238
1343.7671	5082.7026
1345.7207	7199.7446
1358.7997	6421.5913
END IONS

BEGIN IONS
TITLE=21604: Scan 38278 (rt=7245.08) [D:\L4aex-Pool22-080823-03a_20231130140117.raw]
PEPMASS=496.29334 279268.13
CHARGE=3+
SCANS=38278
RAWSCANS=sn38278
RTINSECONDS=7245.0802
133.08591	16843.877
136.09805	2100.9812
143.42821	1853.3336
148.44225	3294.3716
155.70697	2140.2117
175.09665	4251.2007
177.11203	8924.4033
221.13821	3178.3616
239.14882	4056.1118
283.1749	7905.0439
283.64249	2937.3547
287.14902	5584.1489
288.82397	2536.0415
305.1571	3150.5183
309.58337	2314.2312
327.20129	3912.8745
331.17447	2379.2119
332.56314	2606.8132
371.22913	3127.9404
375.20053	3437.21
393.39828	2552.8328
415.25415	3294.0305
419.22897	4142.3188
430.70172	2539.0876
482.2742	2786.2056
495.24216	4661.9883
495.28946	5279.5522
496.33615	3591.7888
507.28314	5029.0371
721.39136	10639.694
721.89679	4536.7686
742.39209	5138.3804
743.40076	3423.7458
854.90222	3875.519
1096.7054	2911.0601
1419.7943	3096.7361
1421.7976	4754.145
1426.8048	3399.8672
1449.7917	4970.0986
1450.7894	3679.4719
1451.7609	8466.3623
1452.7734	4885.2158
1453.7594	3481.7117
1483.8425	13145.86
1485.8557	34114.309
1486.8582	21695.453
1487.86	11875.999
END IONS

BEGIN IONS
TITLE=21605: Scan 38279 (rt=7245.26) [D:\L4aex-Pool22-080823-03a_20231130140117.raw]
PEPMASS=459.26022 2043664.9
CHARGE=3+
SCANS=38279
RAWSCANS=sn38279
RTINSECONDS=7245.2579
128.68646	1656.3096
131.07019	8575.5303
133.08583	111157.92
134.08926	7709.0034
137.05959	5465.6484
140.42577	1872.9152
150.81535	2052.6287
151.09601	2006.446
151.18401	2208.1931
153.6254	2091.1719
155.06987	7568.7109
157.08551	2297.4277
173.07887	3391.9558
175.09621	9571.4131
177.11197	44002.078
178.11525	3289.6902
179.19765	2471.8557
193.06544	2738.5828
195.1225	4876.2534
197.12833	8589.2559
199.09605	8841.9395
208.10065	3896.3057
217.09334	2298.1348
217.1044	5098.3789
218.09406	2501.5581
218.98674	2360.2129
219.08043	5761.5581
219.12344	3299.71
221.13826	9187.6934
239.11827	3062.6118
239.14877	5870.02
243.12221	8986.2148
261.1311	9939.3086
261.6344	2694.0964
263.10657	6510.7607
266.45471	2461.1636
283.1767	2775.5737
287.14786	7170.2739
288.19171	11955.07
305.15741	15909.8
307.13354	5708.1255
316.78253	2539.2825
331.1745	7161.7212
349.18326	15406.103
350.18839	3170.0603
351.16028	5291.0718
375.20145	5193.1211
393.21021	11453.601
393.7095	2642.5144
395.18405	3790.2141
415.19376	3103.1042
415.22275	4621.0303
419.22775	5058.5864
437.23596	17540.436
448.63129	2845.6353
459.22079	7841.1602
459.28217	24727.764
460.2244	3858.2107
460.28442	9673.2012
463.25177	3492.5325
481.26312	13297.391
482.26862	3071.5112
507.27936	3308.3948
565.28284	5307.0688
569.31732	4472.1045
571.17151	2592.9895
644.35712	4355.856
651.3678	2992.2432
653.3363	6385.2222
667.36359	4787.2183
672.39618	2721.385
677.36469	28369.783
677.86694	14673.034
678.36719	8046.7427
688.37885	16984.668
688.88135	14767.526
689.37897	19107.945
689.87457	8632.7773
697.36194	3791.2568
698.36652	2983.7712
741.38818	3668.0278
787.28845	3482.6343
829.44025	5805.6396
873.47028	7704.6235
874.46777	5311.9336
899.47937	3574.9958
917.49213	9224.9863
918.49634	5650.313
919.50067	5466.5161
920.51483	2949.7078
961.51642	7076.9883
962.5282	4014.6577
979.52826	7042.8687
1005.543	10109.272
1006.5432	5221.1953
1023.5521	5717.3545
1024.5577	3787.7595
1025.5427	3305.251
1049.568	6991.4941
1050.5752	4503.8794
1067.5846	14556.502
1068.5841	9540.8779
1069.5763	5691.4204
1070.5771	3475.6487
1071.6066	4041.2185
1093.5955	5530.7041
1094.6101	3914.0657
1111.6085	28120.234
1112.6111	16503.646
1113.6084	8077.5269
1115.6423	3407.2996
1131.874	3250.48
1137.6243	6826.7988
1139.6395	4703.877
1155.6333	28619.441
1156.6367	21189.752
1157.6342	11685.605
1181.6605	4505.6274
1182.649	4299.1138
1199.661	35573.445
1200.6622	22447.168
1201.6598	12078.347
1202.6592	6755.7983
1203.72	2877.9341
1225.6664	3402.1392
1243.6859	17000.895
1244.6958	11795.861
1245.6794	10505.104
1246.6877	3483.9041
1247.7097	3233.3987
1283.759	6439.9556
1287.7151	15429.846
1288.7125	6646.873
1289.6998	10773.222
1290.7	7014.0781
1315.741	3622.9019
1331.7391	11233.292
1332.7413	6334.1016
1333.7281	16781.152
1334.73	8925.4414
1341.7651	6952.9575
1345.7104	6143.3096
1353.7389	4671.4111
1354.7354	4591.834
1358.804	3667.074
1360.7859	3440.8772
1375.765	315948.72
1376.7686	226593.31
1377.7725	155631.2
1378.7762	63648.074
1379.7786	14448.037
END IONS

BEGIN IONS
TITLE=21606: Scan 38281 (rt=7245.61) [D:\L4aex-Pool22-080823-03a_20231130140117.raw]
PEPMASS=488.96643 551151.13
CHARGE=3+
SCANS=38281
RAWSCANS=sn38281
RTINSECONDS=7245.6129
133.08591	17620.045
144.66081	1952.141
145.04153	1955.1614
177.11217	7917.3115
181.60722	4411.9321
201.11087	2442.2727
219.08102	2162.3652
226.19301	2359.4434
226.84369	3101.8716
243.53072	2257.812
265.1633	3376.4995
283.17526	3878.073
293.99988	2920.8059
400.98407	6770.4966
418.99567	3155.0247
488.59171	6093.1753
489.24585	3238.0129
489.39389	4981.4648
533.69238	2850.7983
677.64935	2546.6292
697.90668	6539.8091
713.1427	2763.0537
721.39075	56785.59
721.89313	38248.68
722.3941	22146.43
722.89319	3645.5542
723.39514	6624.5625
724.36975	3448.5476
724.87915	3022.4248
732.38263	32387.154
732.88354	22134.258
733.38727	13522.027
733.89557	5827.8921
976.61761	4285.54
1194.7085	2927.4231
1370.8141	6532.3862
1371.8105	4792.6138
1414.8376	6744.896
1419.7897	16750.582
1420.7887	16763.082
1421.795	7097.6768
1428.8181	6099.6738
1430.8302	46212.785
1431.8329	32706.492
1432.844	8317.4453
1441.7777	8263.3711
1442.778	7215.52
1443.7755	4368.1436
1445.839	7153.417
1447.754	3894.2773
1449.7808	5532.5815
1462.7917	3218.3369
1463.7898	16704.266
1464.7991	12456.637
1465.8033	10594.251
END IONS

BEGIN IONS
TITLE=21607: Scan 38282 (rt=7245.79) [D:\L4aex-Pool22-080823-03a_20231130140117.raw]
PEPMASS=567.36322 139509.25
CHARGE=2+
SCANS=38282
RAWSCANS=sn38282
RTINSECONDS=7245.7947
125.80267	1882.5334
127.62212	1806.1548
133.08589	7292.7114
135.86893	1953.4546
152.60416	2539.7371
170.79547	2339.3313
274.70541	2436.8142
349.45404	2882.1892
478.35703	2643.3276
567.29889	7743.2788
574.5177	2753.4326
584.10193	2707.1055
774.12878	4274.5928
785.70026	3357.9387
1115.6339	3484.4932
1132.6677	20077.375
1133.6565	36502.914
1134.6565	22352.441
END IONS

BEGIN IONS
TITLE=21608: Scan 38283 (rt=7245.97) [D:\L4aex-Pool22-080823-03a_20231130140117.raw]
PEPMASS=550.32023 150845.41
CHARGE=3+
SCANS=38283
RAWSCANS=sn38283
RTINSECONDS=7245.9717
152.21704	2414.5627
154.08577	2178.0615
177.11177	3747.1287
181.59737	2222.9309
186.0634	2530.7993
263.88776	2724.0129
367.69418	2662.9768
378.10687	2754.9402
505.80933	2438.0789
514.8042	2781.2776
549.29089	6983.8188
805.4444	5785.2363
805.94348	5156.1157
823.93079	3425.7871
963.80103	2790.3406
1033.3132	2973.2756
1097.6215	3636.6814
1117.2233	3826.9893
1289.7853	2773.7241
1587.8914	10570.605
1588.8927	9912.6104
1589.8844	3512.9163
1609.8716	12015.12
1610.8728	13363.042
1611.8804	6772.0854
1628.8811	3047.7
1645.8987	7183.2563
1646.9137	6363.6211
1647.8879	3370.7368
END IONS

BEGIN IONS
TITLE=21609: Scan 38284 (rt=7246.15) [D:\L4aex-Pool22-080823-03a_20231130140117.raw]
PEPMASS=589.34294 185674.53
CHARGE=2+
SCANS=38284
RAWSCANS=sn38284
RTINSECONDS=7246.1503
109.49616	1986.9359
110.15529	1426.5038
115.52845	1762.1068
123.4669	2060.4722
123.5707	2208.3521
133.08592	7372.8096
134.52296	2219.2129
148.41803	3172.5625
148.42818	5282.4067
148.43652	7194.1738
148.45694	7912.8936
148.4662	6412.4253
148.47574	2029.145
148.48375	2095.8694
177.11223	6657.665
183.41554	2326.6226
221.93372	2472.7954
255.19734	2255.8328
256.68353	2661.5254
589.30664	3093.8894
602.25043	2858.9331
635.35162	2821.24
875.45154	2579.2478
1176.6904	19671.986
1177.6812	32880.125
1178.6829	31208.055
END IONS

BEGIN IONS
TITLE=21610: Scan 38286 (rt=7246.41) [D:\L4aex-Pool22-080823-03a_20231130140117.raw]
PEPMASS=466.60817 8595372
CHARGE=3+
SCANS=38286
RAWSCANS=sn38286
RTINSECONDS=7246.4054
130.60489	6635.3872
130.71223	7338.1245
131.0704	40632.184
131.44891	6182.4155
133.08603	533193.69
134.08957	24200.855
134.37521	6282.8252
137.05978	23354.432
139.07541	9420.3359
148.44873	8564.0859
151.09653	14484.028
153.05453	13022.818
155.07045	54920.184
157.08607	10295.378
175.09653	40385.699
177.10342	17889.986
177.11221	286241.94
177.12076	15862.548
178.11571	17738.307
181.59897	9539.9707
195.12277	59120.227
199.09653	34268.801
201.11247	14979.288
202.45038	7544.8853
206.11559	11155.037
219.12291	34304.297
221.1385	72062.469
228.12817	21417.664
239.14908	74719.07
240.15253	11837.952
241.10776	12980.703
241.13646	10703.637
243.12292	51419.035
245.13863	15746.352
250.14096	24568.311
263.1492	11917.471
265.16519	33159.859
269.13834	11551.596
272.15607	10818.068
276.15765	10671.585
283.17551	117130.86
285.13385	18886.156
287.14932	72519.57
294.16742	12000.088
298.73279	9854.335
309.19165	18724.678
316.18079	21923.262
327.20197	91169.852
328.20444	16178.746
329.15848	11740.806
331.17563	87171.625
332.17978	15055.959
333.19138	9628.9424
363.26794	9315.8623
371.22842	92195.078
375.20224	104523.18
376.20551	12166.269
415.25458	59929.336
417.21426	12324.858
419.22864	86483.742
420.22998	10225.737
459.28088	45223.574
460.28271	12493.653
463.25427	68547.688
464.26035	17069.088
467.10361	23549.295
503.30707	27469.865
507.28094	43555.383
551.30902	19710.848
552.31323	10408.593
595.33405	11787.883
602.41492	11046.938
621.03284	9812.3164
631.35291	10896.849
699.37891	126012.55
699.88214	54319.141
700.37933	33049.891
802.04291	11316.23
851.48297	10011.175
939.5368	12104.491
983.56604	22440.029
1001.5754	18085.428
1027.5964	12181.897
1045.5995	29559.145
1046.6011	15719.906
1071.6147	13982.48
1073.63	16013.998
1089.6259	18026.574
1090.6321	11493.407
1115.6399	11878.839
1116.6436	12399.152
1133.6506	43244.656
1134.6576	16996.664
1135.6523	11240.883
1159.6563	14138.237
1161.6809	21077.26
1177.6791	53371.992
1178.6786	19330.932
1221.7062	108255.7
1222.7095	50374.785
1223.7169	15187.249
1265.7283	18025.584
1309.7555	34761.93
1310.756	25776.068
1353.7792	18844.791
1375.7671	28922.014
1376.7719	22318.078
1377.7758	16022.442
1378.7708	46052.688
1379.7797	11530.087
1395.8019	53118.508
1396.8148	29323.422
1397.809	2287209.8
1398.813	1572086.1
1399.8146	479230.75
1400.0122	17857.404
END IONS

BEGIN IONS
TITLE=21611: Scan 38287 (rt=7246.67) [D:\L4aex-Pool22-080823-03a_20231130140117.raw]
PEPMASS=442.93277 2291617.3
CHARGE=3+
SCANS=38287
RAWSCANS=sn38287
RTINSECONDS=7246.6662
117.09099	4125.6694
121.03527	1666.2141
122.83617	1907.2249
131.07014	7021.1104
133.08575	128606.28
133.52557	1911.4995
134.08905	5170.9873
137.05959	9293.2373
143.6869	1872.4253
143.73103	2068.502
148.95393	2096.2554
151.09642	6138.9526
155.07007	10215.347
157.08604	3768.9531
157.97237	2470.3428
175.09619	12539.783
177.11191	60176.504
178.11542	5333.7041
184.10173	2699.4956
195.12245	15722.599
196.06834	2525.1062
199.09633	13246.313
201.11182	4376.3999
219.1227	7267.3804
221.13817	15876.258
225.11139	4484.6689
239.14882	21761.723
243.12236	15745.704
250.14076	9095.0439
263.14871	6167.8862
265.16409	4132.8955
269.13855	3960.1243
272.15399	3267.4492
283.17499	23802.217
287.14877	22220.369
288.15247	3759.9102
294.16785	4669.4868
309.17175	2438.7371
309.19067	5695.394
313.16525	3589.1294
316.18073	3241.3662
319.22421	2407.2444
320.18219	3526.1665
321.92642	2743.7776
327.20117	24214.953
331.17502	17502.629
338.19305	3363.2278
346.39731	3058.2097
352.46591	2361.2422
371.22781	17438.684
372.23077	3074.6733
375.20151	21307.799
388.25629	2691.8398
397.24261	3749.1726
411.68451	2698.3762
415.25409	20015.746
416.25848	4716.8276
419.22769	15628.489
420.23047	3954.0845
459.27982	26681.402
460.2847	3986.8354
463.25397	11741.561
476.30792	5613.4683
499.2825	2542.8813
503.3064	16082.827
504.30826	6037.9502
507.28003	13313.766
520.3324	9387.5439
528.23834	3207.6047
533.21936	2997.5183
543.30334	2985.0754
547.33282	8175.1533
551.30664	8001.2432
564.3598	5042.7783
591.36151	3500.0935
595.33051	6036.3638
611.3609	3789.9138
633.37012	4242.5796
633.87311	3291.707
655.3822	22450.811
655.88336	10723.186
662.70306	2842.2046
663.89648	6131.8364
807.45972	3626.1206
808.46783	2843.7695
824.48676	4216.603
851.48578	3825.9688
868.50903	3754.2642
912.53815	5240.1001
913.53607	4246.8472
956.55719	4649.7866
957.55487	5609.9863
958.57465	4101.5718
974.57288	7419.3872
1000.5864	4469.4883
1001.5811	5325.9565
1002.5844	4352.3608
1018.6007	9386.9268
1044.6127	5407.6382
1045.6052	9328.8994
1046.6118	7227.1738
1062.6261	7291.5889
1089.6266	7452.1733
1090.6354	6770.5811
1106.6542	4787.0566
1133.6549	7578.2437
1134.6583	4070.2532
1150.6774	9218.1592
1151.6794	4412.4277
1194.702	4928.5244
1221.6982	4037.814
1238.7285	6509.7715
1265.7307	3485.3701
1266.7341	57899.176
1267.7393	26595.105
1268.7375	7406.3516
1309.7565	234852.22
1310.7596	153952.89
1311.7604	39231.105
1324.738	23755.127
1325.74	15557.871
1326.7827	386050.59
1327.7856	250523.17
1327.9763	3931.9873
1328.7894	58568.328
END IONS

BEGIN IONS
TITLE=21612: Scan 38288 (rt=7246.89) [D:\L4aex-Pool22-080823-03a_20231130140117.raw]
PEPMASS=674.55181 1041987
CHARGE=3+
SCANS=38288
RAWSCANS=sn38288
RTINSECONDS=7246.8941
123.97113	1995.6204
131.07027	2204.4324
133.08574	18561.809
133.40445	1994.6202
142.22713	2182.7954
143.32864	1848.3954
166.53354	2260.4871
173.07841	2612.5583
177.11182	3468.2861
181.08659	2788.4907
181.5968	4864.9663
183.67728	2101.3757
186.37076	2414.5654
199.09656	2260.4243
199.73831	2349.2476
217.10359	3475.9248
233.18318	2505.9922
240.62181	2271.5647
253.0331	2362.479
256.99234	2597.9661
261.13098	4146.8555
267.99954	2454.5029
287.14749	3070.4626
305.15674	3605.8606
348.57025	2464.9978
349.18304	6527.5679
393.2088	5800.6465
437.23538	11399.06
481.26254	18016.238
497.23703	3809.8975
504.34756	2938.803
525.28894	8963.3145
569.31543	3850.4561
674.35443	6772.4888
674.85571	4762.3906
961.23816	3136.9971
961.51062	3189.2031
979.52643	3709.4106
1023.5521	6704.4243
1067.5786	9631.7705
1068.5902	4180.1235
1074.4956	3254.377
1111.6134	9951.0918
1112.6104	5911.6538
1155.632	14279.353
1156.6367	3486.75
1199.6632	7255.3325
1215.6392	3941.3076
1330.7972	13431.06
1331.7384	372539.22
1332.7424	204780.44
1347.713	79419.797
1348.7159	65177.648
1349.7224	32044.361
END IONS

BEGIN IONS
TITLE=21613: Scan 38289 (rt=7247.07) [D:\L4aex-Pool22-080823-03a_20231130140117.raw]
PEPMASS=666.3733 806210.63
CHARGE=2+
SCANS=38289
RAWSCANS=sn38289
RTINSECONDS=7247.0715
117.45571	1678.6295
121.08775	1987.7532
122.28724	1868.0411
133.08568	12543.295
133.09041	2189.6233
149.27867	2117.644
151.57672	2257.3406
162.58365	1903.7642
175.65123	2647.9121
181.59657	2689.0559
182.24422	1950.4739
217.104	4028.2236
221.27756	2282.9136
226.6404	2485.3682
237.06137	2210.4875
240.98045	2285.5273
261.13101	4483.1514
265.13388	2563.8218
266.72794	3010.8738
280.20743	2908.012
284.31479	2599.8782
287.14795	2744.9004
296.61868	2779.4951
302.35837	2369.1042
305.1575	4422.1675
349.18384	4833.3652
359.02789	4269.4561
379.77774	2491.636
393.20972	8517.3477
437.2356	7929.4014
481.26193	14665.942
482.26102	2672.2229
525.28741	8882.7803
569.31274	3792.8684
666.43622	5266.4009
736.63995	2903.53
769.42456	3002.9929
829.44415	3888.2742
975.76227	3012.0439
979.52368	2846.6628
1023.5546	5625.5938
1067.5826	7313.7314
1070.6881	2707.426
1111.6063	12124.618
1112.6199	5297.3228
1155.6313	10212.145
1199.6617	4253.3975
1200.6522	3086.1621
1313.7607	6251.8809
1330.7948	23708.281
1331.738	336038.94
1332.7415	205490.77
END IONS

BEGIN IONS
TITLE=21614: Scan 38290 (rt=7247.25) [D:\L4aex-Pool22-080823-03a_20231130140117.raw]
PEPMASS=463.28381 2250268.8
CHARGE=3+
SCANS=38290
RAWSCANS=sn38290
RTINSECONDS=7247.2489
121.22263	1711.4854
123.94061	2033.6311
127.87134	1918.2736
131.07007	6497.3149
133.08583	88745.461
134.08952	4005.4348
136.4005	2045.3306
137.05972	5033.6353
139.07562	3082.2651
149.04521	2481.7915
151.09647	3218.9319
153.61382	1852.3566
154.08583	2316.7246
155.0701	6147.1484
172.15028	2321.9832
175.09656	4421.665
177.112	46177.645
178.11525	2631.9092
178.37282	2539.5293
184.1013	3165.019
195.12251	15114.387
199.09654	7537.5757
206.11493	4805.2266
219.12271	6613.9355
221.13818	15228.265
228.12808	2853.4622
232.13152	2479.5337
238.74271	2425.7427
239.14909	19121.459
241.10585	2534.7256
242.91982	2186.8899
243.12267	9564.0469
250.14085	9607.4072
255.98236	2404.104
265.16483	5666.1816
272.15414	13540.211
283.17514	13543.9
285.16144	4110.5093
287.14859	13723.072
294.16727	7319.1758
316.18094	6860.0313
327.20151	13034.188
331.17499	10849.438
338.19348	8599.0693
342.01837	8184.3735
359.02841	10063.242
360.02881	21908.223
360.20679	6931.1089
367.58701	2575.064
371.22769	7908.23
375.20215	11134.688
391.26505	3276.7441
404.23508	3601.1765
415.25415	8781.4717
419.22818	6312.4521
430.08951	15670.669
434.7598	4085.4646
446.12097	4187.8247
459.27957	8725.4873
463.25403	40104.668
463.28909	5151.5518
470.27069	5035.4551
499.27472	4323.1592
503.30804	5314.0571
507.28067	5182.8164
508.2836	3945.5591
514.29706	3270.7991
536.31146	3645.9907
543.30212	3387.1626
551.30676	3557.7856
567.33179	3071.96
587.32904	4440.6689
602.84625	2922.2195
611.354	3542.365
633.37036	6280.96
633.87073	4199.7163
655.38312	7737.2192
655.88867	3083.2998
677.39575	73211.633
677.8974	47140.332
678.39856	12408.075
684.85217	6966.3291
685.35266	22488.666
685.85266	14077.688
685.90936	31792.635
686.35315	9185.0674
686.41107	16020.873
686.91309	5012.0342
693.33215	2939.8154
779.50531	2717.0239
807.45813	3843.5957
851.49182	4200.6504
912.53448	3055.0413
925.5921	2796.1096
958.56641	3035.9712
973.48828	3063.6372
1000.5914	4184.3389
1001.5768	9652.6641
1018.588	4516.1665
1028.6102	4242.8257
1044.6127	3653.2498
1045.6036	9453.3105
1046.6028	4832.0337
1062.6239	3479.3201
1089.6278	10072.382
1090.6311	5447.0439
1106.6526	5490.6968
1132.6703	3695.9414
1133.6521	17548.258
1134.6572	7833.645
1150.6787	10810.055
1160.6807	3230.9951
1177.6802	12884.604
1178.6885	8278.8545
1194.7078	9610.4229
1195.7063	3002.8657
1221.7083	9321.5811
1222.7125	6791.6953
1238.7344	3941.9771
1309.7587	5407.1143
1310.7583	8275.8525
1311.7611	4806.1284
1312.3076	2920.6689
1326.7775	5000.0278
1327.7854	7581.3574
1328.797	5476.9551
1331.7396	6797.1846
1347.7196	5094.3223
1353.7843	53547.375
1354.7878	42392.82
1355.7904	13054.174
1368.7878	4505.8989
1370.8104	507996.72
1371.8131	340118.72
1372.816	101055.45
1385.7942	9754.8711
1386.8019	5456.9932
1389.7437	5658.8149
END IONS

BEGIN IONS
TITLE=21615: Scan 38291 (rt=7247.43) [D:\L4aex-Pool22-080823-03a_20231130140117.raw]
PEPMASS=529.96936 368091.97
CHARGE=3+
SCANS=38291
RAWSCANS=sn38291
RTINSECONDS=7247.4263
133.08582	21036.783
134.75395	2343.5698
144.56902	1865.5388
155.07045	3539.6785
159.11218	2387.2478
161.53268	1981.4958
175.09668	3054.9243
177.11214	11469.646
195.1223	3897.231
199.09657	2564.0024
239.14873	3430.3057
243.12268	6127.4854
248.30238	2527.0046
257.13751	2789.6328
265.16425	3087.8645
283.17575	8364.624
287.14886	7719.2349
317.47345	2801.3159
325.64459	2818.719
327.20151	3117.2305
331.17487	5087.7192
375.20129	4662.2266
382.24396	2402.833
385.50708	2271.2183
415.25461	3142.4712
419.22778	2995.0823
529.84314	3573.6716
794.94818	3105.9827
800.64642	3458.0757
1208.0425	3629.8696
1587.8933	97798.391
1588.8967	66923.07
1589.9012	37994.09
1590.9005	12289.421
END IONS

BEGIN IONS
TITLE=21616: Scan 38292 (rt=7247.6) [D:\L4aex-Pool22-080823-03a_20231130140117.raw]
PEPMASS=696.90006 892011.44
CHARGE=2+
SCANS=38292
RAWSCANS=sn38292
RTINSECONDS=7247.6047
122.32007	2018.5073
133.08575	14639.406
137.05995	2000.2445
143.92906	2098.0168
148.44176	2542.5146
159.62434	1981.7701
166.09048	2312.7678
177.112	3453.8237
261.13083	3594.147
349.18512	3348.7441
362.11523	2396.2759
393.21075	6225.5542
403.72626	2871.8748
437.23419	4624.4844
557.4209	3510.9658
559.26849	3104.6406
694.73566	2672.8748
696.36902	16429.613
696.87268	8194.3389
829.29218	2790.2458
829.4386	3481.8206
917.4975	2981.4749
985.14166	2734.4197
1041.2087	3070.0779
1067.5846	6521.7183
1083.557	3605.3433
1111.6086	13257.541
1155.6331	15480.601
1171.6038	4996.4458
1172.6136	3192.6318
1199.6614	15948.762
1215.6309	5173.6025
1216.6278	4427.0425
1243.6851	11527.159
1260.6576	3641.5044
1287.6898	3155.0757
1345.7373	4456.8618
1356.7919	13527.096
1357.8053	3178.894
1373.8176	76747.344
1374.8201	19437.846
1375.7649	355977.19
1390.7477	7106.4028
1391.7373	116903.07
1392.7418	65023.535
END IONS

BEGIN IONS
TITLE=21617: Scan 38293 (rt=7247.79) [D:\L4aex-Pool22-080823-03a_20231130140117.raw]
PEPMASS=535.64483 167388.06
CHARGE=3+
SCANS=38293
RAWSCANS=sn38293
RTINSECONDS=7247.7868
133.08588	9055.1172
137.69511	2020.3071
141.83247	1848.9321
156.61777	2100.6172
164.99158	2008.4266
177.11205	5333.5508
239.1497	2354.1243
287.14905	2799.7356
305.10599	2420.9814
327.20065	3851.6616
626.35791	2754.3428
671.17188	2500.8662
732.37982	3164.5134
864.97211	3298.1448
1021.9094	3162.9575
1067.5812	5007.251
1068.5703	3463.6426
1086.6686	3096.5933
1122.1581	2942.4504
1543.8673	20487.121
1544.869	20973.133
1545.8738	4526.8896
1565.8505	5693.2627
1566.8446	4714.2661
1567.8608	3750.054
1601.8721	13112.317
1602.8781	12914.933
1603.8823	5440.8799
END IONS

BEGIN IONS
TITLE=21618: Scan 38294 (rt=7247.97) [D:\L4aex-Pool22-080823-03a_20231130140117.raw]
PEPMASS=633.36841 182781.38
CHARGE=2+
SCANS=38294
RAWSCANS=sn38294
RTINSECONDS=7247.9651
133.08589	7827.1714
137.47983	1904.9182
139.1765	1897.2089
167.04797	2087.7639
177.11165	4930.6294
293.89621	2703.2297
328.03687	2580.9404
357.79352	2340.0208
360.04913	2932.2412
375.20117	3083.978
467.2778	2786.2803
486.24683	3092.7712
592.54321	2979.0269
605.83875	3034.9622
633.3338	5038.3564
670.60236	2740.1799
1178.6904	2953.0696
1249.697	4168.2251
1264.738	9204.6211
1265.7316	47687.156
1266.7319	54822.355
END IONS

BEGIN IONS
TITLE=21619: Scan 38295 (rt=7248.14) [D:\L4aex-Pool22-080823-03a_20231130140117.raw]
PEPMASS=794.45066 100443.88
CHARGE=2+
SCANS=38295
RAWSCANS=sn38295
RTINSECONDS=7248.143
133.08592	4805.8745
136.08136	2049.1582
149.43594	2013.5649
348.87027	2532.7827
538.79144	2819.8999
699.4472	3507.7566
794.4248	3718.9917
876.3949	2898.3406
911.94373	3256.574
1057.1271	2893.7429
1587.8932	31313.883
1588.8907	25637.896
END IONS

BEGIN IONS
TITLE=21620: Scan 38296 (rt=7248.32) [D:\L4aex-Pool22-080823-03a_20231130140117.raw]
PEPMASS=727.9193 286242.28
CHARGE=2+
SCANS=38296
RAWSCANS=sn38296
RTINSECONDS=7248.3213
125.40786	2078.3
126.4019	1881.8265
133.08591	6923.3179
138.99609	1881.219
141.34441	2058.9485
142.67793	2113.6362
148.44832	3744.5793
153.52678	2004.7974
156.33392	2693.5059
156.66765	2069.0662
183.42691	2219.4907
194.71088	2685.7483
281.4935	2464.6689
308.69312	2569.7251
343.44675	2624.469
361.31799	2616.4541
414.65393	2802.6003
552.69031	2627.9956
558.07318	3182.833
627.63623	2830.572
627.68939	2828.686
1407.1825	2871.907
1436.7772	89202.258
1437.7808	57910.887
1438.7826	15269.938
1454.8287	37735.734
1455.8248	18918.998
END IONS

BEGIN IONS
TITLE=21621: Scan 38297 (rt=7248.5) [D:\L4aex-Pool22-080823-03a_20231130140117.raw]
PEPMASS=472.28361 3520147.5
CHARGE=3+
SCANS=38297
RAWSCANS=sn38297
RTINSECONDS=7248.4989
131.0704	11382.507
132.55255	1740.7908
133.08597	153847.45
134.08937	6420.1235
137.05978	5697.4639
148.56151	2176.7419
151.0966	6499.498
155.07028	11267.009
157.086	2762.947
165.52942	2469.3062
168.78506	2325.1707
172.09717	2445.2014
175.09647	13514.432
177.10344	4364.6309
177.11206	81905.125
195.12265	18409.574
195.30554	2563.7908
199.09651	17682.674
202.36659	2878.9067
203.93297	2806.7078
213.11287	2598.8567
217.10515	5599.793
219.12263	7785.0337
221.13821	26227.09
225.11201	2605.7141
228.12793	6034.165
231.41321	2578.395
239.14857	25153.281
241.10728	3900.6721
243.12233	17302.578
245.13863	2554.6335
250.14137	5039.5352
261.1315	6813.4429
263.14893	2551.5281
265.16437	12493.705
269.13809	5916.833
272.15369	6756.4277
275.1456	2511.7283
283.17499	33539.711
287.14868	22411.898
289.16467	3458.2795
294.16721	5331.0854
298.16953	4101.9917
300.2009	3783.584
305.15802	7659.4678
307.17554	6116.731
309.19037	7986.4541
313.16449	3297.1526
316.18008	4083.3691
327.20102	30944.795
331.1749	24675.955
333.19104	3926.4341
338.19373	4850.2529
349.18286	4722.106
351.20178	3196.6104
353.2164	5633.6519
360.20511	3863.894
370.69122	2571.5474
371.22739	25135.041
373.18634	3642.4104
375.20093	25874.822
377.21497	2984.4995
388.25439	4230.4326
393.20956	5360.6221
415.25305	19002.227
419.22696	22799.391
426.246	4174.2549
432.28012	3432.0166
435.22116	3509.9893
437.23682	3280.0879
455.2482	5138.7515
459.27957	16391.131
463.25256	16320.814
476.30649	3212.9087
481.26355	3106.2004
485.29318	3149.9919
499.2731	3839.0557
503.3056	10536.175
507.27896	11381.527
509.04269	3029.4712
520.3338	4850.3291
536.31012	3807.3208
543.30249	3279.5454
547.33167	4473.5444
551.30524	8151.7979
569.31287	4100.2939
569.81598	3336.6128
591.35522	3343.7329
595.33282	4381.1885
616.32361	2990.4951
618.30444	3373.7273
639.35657	4372.7603
655.38373	4104.5322
666.87598	4934.1509
667.37488	3626.5012
675.37671	3650.5698
677.39282	10278.141
688.88611	40428.109
689.38708	15801.064
689.88855	8655.707
697.37341	10363.068
697.87054	2895.8132
698.9046	2941.9961
699.37714	144525.02
705.85504	10409.309
706.35321	6371.4429
706.85822	4813.0698
707.36072	46694.441
707.86121	18274.938
707.92145	16676.172
719.40613	3148.6338
763.43146	4533.8105
769.16113	3055.98
830.72064	2840.24
868.50958	3593.3354
895.5072	4874.311
912.53448	4097.8047
939.54431	5030.1597
951.97247	2926.3247
956.56006	4639.3647
1000.5842	6125.1626
1001.569	4596.7295
1002.5925	3231.4189
1018.5985	3923.4453
1023.6624	2893.905
1025.5659	3765.3867
1027.5867	4185.4683
1044.6071	5979.0073
1045.5963	9204.3652
1062.6218	5287.4121
1068.5951	5253.3721
1069.5846	3373.0557
1071.6102	4084.7598
1088.6313	4930.272
1089.6196	5721.8931
1090.6477	3889.9678
1106.6471	14078.669
1112.6016	7250.189
1113.6144	4221.333
1132.662	5478.6367
1133.6479	12092.252
1134.6798	3593.4272
1150.6746	14894.315
1156.6301	10621.097
1157.6407	3771.6255
1176.6913	7345.666
1177.6733	17934.975
1194.6981	18971.518
1200.6604	9660.9033
1201.662	3869.9177
1218.697	3346.5134
1221.6971	16407.852
1238.7229	26606.871
1243.6818	3705.2578
1244.6863	7705.0171
1265.7202	12482.904
1282.752	8294.79
1309.7542	3745.2283
1326.7805	5558.6709
1353.7733	58502.359
1354.7791	53496.73
1355.7764	20727.688
1375.7559	33839.586
1376.7582	153276.52
1377.7625	80129.266
1378.7681	23354.002
1379.7645	9061.3311
1391.729	9067.7461
1392.7311	7552.2412
1393.7421	20837.832
1394.793	72332.344
1395.799	57124.762
1396.7999	20353.975
1397.7968	341511.34
1410.7955	11270.586
1411.7755	25616.23
1412.7889	30184.563
1413.785	13092.622
1414.825	745565.56
END IONS

BEGIN IONS
TITLE=21622: Scan 38298 (rt=7248.68) [D:\L4aex-Pool22-080823-03a_20231130140117.raw]
PEPMASS=470.25897 1421543.5
CHARGE=3+
SCANS=38298
RAWSCANS=sn38298
RTINSECONDS=7248.6762
125.58505	1796.9658
128.10228	1958.6846
131.07008	2678.7646
132.02721	2019.4409
133.08096	3753.9553
133.08583	42630.918
134.08899	2311.5291
148.44099	2189.0317
155.07034	3909.877
175.09619	3548.0103
177.11191	24573.436
180.95918	2269.0842
199.09627	3477.3381
199.99176	2604.9094
212.66125	2705.2834
217.10478	3482.5334
221.13759	4162.5488
243.12202	5401.3169
252.12666	4273.0117
261.13083	5770.8481
287.14874	5578.4824
294.67572	2677.7363
305.15707	9661.4932
309.18878	2477.4636
317.77713	2875.197
318.1673	2523.5425
327.20108	3182.4614
331.17548	3911.9355
349.18427	9521.6836
375.20081	4424.6157
392.43362	2836.0095
393.20975	6414.9517
437.23615	11347.747
481.26132	4901.7729
525.28778	5447.5562
613.34241	4101.9189
644.36249	4708.6777
644.86072	4073.3923
655.68823	2661.1011
666.37256	8846.582
678.3996	10033.564
686.9126	5371.9351
688.38696	53784.969
688.888	33881.023
696.37006	55829.313
696.87311	32920.016
697.37531	13144.109
704.35205	6882.4614
704.85858	13222.073
705.3559	11204.642
705.85822	10061.25
829.43872	3635.0791
873.46509	3884.6479
917.49219	5410.1235
939.5365	11642.702
940.53638	4587.021
961.51294	4807.4214
1023.5519	4234.1211
1067.5818	13219.126
1093.5907	3478.0854
1111.6082	17661.977
1112.6106	7001.7222
1127.5831	4510.5034
1155.6345	21727.4
1156.6356	8957.8516
1171.609	5004.8374
1199.66	21886.148
1215.6376	6520.5479
1243.6862	17443.299
1244.6871	7307.0835
1331.7404	8992.7354
1332.7446	7835.0327
1355.7931	3283.4714
1372.8148	62669.758
1373.8159	14531.533
1374.8252	8353.3516
1375.765	319774.63
1376.7683	137017.33
1389.7457	9083.8574
1390.7498	3489.7859
1391.7373	70354.844
1392.7411	47475.316
1393.7583	23899.113
1407.7324	3562.3076
1410.7969	11750.416
1411.7126	5824.2056
END IONS

BEGIN IONS
TITLE=21623: Scan 38299 (rt=7248.85) [D:\L4aex-Pool22-080823-03a_20231130140117.raw]
PEPMASS=463.28381 455447.72
CHARGE=3+
SCANS=38299
RAWSCANS=sn38299
RTINSECONDS=7248.8535
125.22462	1767.855
129.77252	1922.8771
133.08588	14984.41
135.74399	1792.8011
136.23592	1907.6504
148.44937	2296.1958
149.04483	11051.249
164.55792	2245.769
167.05544	3279.0454
173.82791	2282.2942
174.3756	2055.5142
177.11197	7868.3027
181.47011	2425.0891
191.09142	2468.1157
243.12253	2593.8806
260.09216	2591.6108
296.18613	2634.5422
304.108	2171.6794
309.16904	2389.1846
341.01804	31915.947
359.02872	74570.852
429.08884	27149.57
462.32196	18227.889
464.07935	3259.9817
616.35413	2687.4165
655.35156	6540.6436
655.85406	5959.46
683.34723	3585.5298
684.35278	17844.205
684.85724	10888.49
685.35236	18300.818
1047.2119	2846.7161
1265.7357	4462.7739
1309.754	20414.855
1310.7533	9013.3418
1311.7662	4273.7466
1326.7789	14366.074
1327.7828	8477.9541
1347.7161	6866.3174
1348.7117	10873.43
1349.7177	4857.4707
1353.775	4906.0156
1367.7314	8555.0293
1368.7633	4825.3286
1369.6787	3194.7759
1383.7915	3058.4143
1384.7952	21038.16
1385.7977	17930.164
1386.8004	3835.5347
END IONS

BEGIN IONS
TITLE=21624: Scan 38300 (rt=7249.03) [D:\L4aex-Pool22-080823-03a_20231130140117.raw]
PEPMASS=464.93583 1959657.4
CHARGE=3+
SCANS=38300
RAWSCANS=sn38300
RTINSECONDS=7249.0307
123.94065	2086.293
124.64409	2000.6135
130.45551	1943.6091
131.07045	3190.9858
133.08589	61264.879
137.06004	3389.8401
141.56351	1892.6567
148.44894	3799.7249
152.19977	2079.7515
155.07008	4302.645
166.93665	2236.4219
173.07982	2221.0869
175.09662	3523.2708
177.11206	27434.23
178.11562	2425.2698
180.08423	2227.8872
195.1223	3442.917
199.09616	6576.4009
217.10466	5638.7139
219.12312	2666.5925
221.13852	5984.7412
223.06499	2292.5874
225.0446	2724.6489
239.14897	4164.4546
243.12349	6124.1558
252.12694	4237.978
261.13135	7065.7661
265.16476	3002.2036
283.17484	4763.4585
287.14798	8813.791
305.15729	10317.586
331.17587	5361.4644
343.0155	5043.2021
349.18365	8116.8115
360.02893	3403.7634
361.02631	15099.896
362.02625	4264.3848
371.22714	3763.5149
375.2019	7913.1963
393.20932	13017.059
400.79938	3030.1887
415.2254	3340.7168
419.2272	3936.0176
431.08762	9407.8428
437.23648	12428.41
459.21964	2891.8853
464.25897	5644.167
464.33633	14413.847
465.34262	3901.0007
481.26321	16357.412
508.28503	3073.5415
525.28986	7324.1699
568.34796	3118.1533
569.31586	7549.8018
634.37042	3802.98
644.36328	4836.3491
652.34576	3637.6436
653.33655	5757.0146
666.37561	6767.8281
666.87091	5177.519
677.36658	3484.5771
678.39777	20114.373
678.90082	6921.418
685.35425	6641.4302
686.85388	4215.6123
686.91339	10390.302
688.38562	79972.539
688.88684	36113.199
696.36957	44084.563
696.87323	29394.127
697.36963	11670.818
785.414	3593.9207
829.4411	5239.2827
831.43121	4256.3105
873.46088	3860.5527
927.66376	8424.2168
928.6673	8440.0234
929.67273	3687.7136
961.52045	6983.7861
979.53345	5547.5229
1023.5541	11456.873
1024.5559	4920.5068
1049.5758	4960.9058
1050.5621	3319.707
1067.5825	16387.625
1068.5884	5919.2422
1083.549	4123.5415
1093.5953	4144.4819
1111.6067	24337.689
1112.6144	6844.1743
1137.619	3699.4626
1155.6333	27592.109
1156.636	8015.1772
1171.614	4407.2969
1172.6042	3144.4426
1179.6825	4296.457
1199.66	33454.637
1200.6635	14209.896
1215.6323	9430.8389
1216.6364	2821.9221
1243.6847	17089.639
1244.6902	7467.7944
1260.6632	2965.6104
1310.7576	3209.7732
1331.7383	11463.87
1332.7438	7590.4961
1355.7902	16248.053
1356.7859	7338.8784
1371.809	4172.3413
1372.8151	130164.8
1373.8159	43727.246
1374.8165	8638.8955
1375.7648	389567.28
1376.7678	176789.64
1389.7413	6879.627
1390.7521	4378.9893
1391.7354	79353.414
1392.7406	48687.215
1393.7655	43934.621
END IONS

BEGIN IONS
TITLE=21625: Scan 38301 (rt=7249.21) [D:\L4aex-Pool22-080823-03a_20231130140117.raw]
PEPMASS=816.4637 208093.66
CHARGE=2+
SCANS=38301
RAWSCANS=sn38301
RTINSECONDS=7249.2079
148.39412	2683.5815
148.40248	3528.2534
148.42027	3769.3091
148.42984	6767.1572
148.43898	11532.055
148.45918	7456.0347
148.46828	2874.7566
148.47725	2573.073
148.48653	2390.4434
148.49457	2633.4075
148.52138	2634.748
150.64078	1988.3406
164.42107	2414.7981
165.1073	2188.3176
169.67349	2380.6492
223.30165	2495.9697
234.87593	2142.1331
257.86758	2389.6638
278.37817	2913.1577
281.34332	2708.2024
299.06213	2826.696
355.06927	4375.7056
994.9657	2873.4844
1139.0919	2858.6228
1438.7539	3223.5059
1631.9159	40470.109
1632.9197	38526.305
1633.9244	23416.529
END IONS

BEGIN IONS
TITLE=21626: Scan 38303 (rt=7249.46) [D:\L4aex-Pool22-080823-03a_20231130140117.raw]
PEPMASS=699.40828 3941566.8
CHARGE=2+
SCANS=38303
RAWSCANS=sn38303
RTINSECONDS=7249.4624
131.06995	10238.745
133.08575	196400.38
134.089	6884.1611
137.05966	10362.711
148.44229	8045.2046
151.09645	8414.7031
155.07004	18058.467
175.0963	10458.165
177.11188	77099.414
195.12276	8233.7666
196.20024	5081.8213
199.09644	20267.527
221.13811	17817.404
223.58301	4844.2837
227.71339	4978.9009
239.14865	15895.153
243.12247	12994.124
265.16458	12301.148
269.13855	6607.3579
283.17499	24764.525
287.14893	26606.584
309.19113	13088.85
313.16397	7684.9287
326.04565	5046.7446
327.20096	13647.293
329.15933	6023.1426
331.17511	48260.164
371.22821	9064.4053
373.18716	8352.6055
375.20148	80291.484
377.96469	5258.0488
397.24332	8625.8418
401.21625	6248.8003
403.20212	6098.1157
415.25415	6159.5493
419.22754	65184.629
420.22977	7833.1606
441.27023	5920.4004
461.23871	6914.7266
463.25418	54726.852
464.25769	8084.2798
504.38702	5352.3105
507.28073	44114.664
551.30707	24031.473
564.25397	5742.2373
595.33319	12586.743
638.27679	6065.3496
665.58179	6695.0864
699.3775	98332.367
699.87946	48378.137
701.39728	6198.6152
763.43445	6198.4351
895.51282	10343.005
983.56769	15163.859
1027.5895	24699.238
1028.588	7498.8291
1071.615	30760.732
1072.6121	10588.479
1115.6453	21213.098
1116.6395	13088.383
1159.6703	27324.506
1188.8986	6207.7422
1203.6945	18141.506
1204.7081	9037.6084
1247.7236	14677.893
1248.7212	6764.9722
1265.734	7983.9922
1291.7479	10608.237
1309.7595	17893.459
1310.7598	11326.65
1319.558	6245.0859
1335.7729	8420.415
1353.7838	23483.145
1354.7916	8241.7715
1375.7677	34150.156
1376.7668	10712.626
1379.7889	21637.436
1380.7953	8050.1309
1396.8154	47528.051
1397.8086	1467438.9
1398.8142	772239.94
END IONS

BEGIN IONS
TITLE=21627: Scan 38304 (rt=7249.72) [D:\L4aex-Pool22-080823-03a_20231130140117.raw]
PEPMASS=472.28348 6594701.5
CHARGE=3+
SCANS=38304
RAWSCANS=sn38304
RTINSECONDS=7249.724
122.78328	2198.8484
125.05966	4461.5776
131.07036	17361.121
133.08595	272806.78
134.08931	12944.879
134.32066	1773.2507
135.10124	1861.8175
135.90266	2134.3735
137.05988	12098.439
139.07515	3433.5786
149.95586	2307.3914
151.09628	8553.6592
151.16435	2143.3745
153.0547	3911.3145
154.08681	2355.4858
155.07014	22306.92
157.08571	5174.814
161.11716	6042.166
173.0802	2297.7295
174.2818	2138.2656
175.09633	25205.404
177.11205	136893.97
178.11528	9434.085
179.1274	4240.1416
179.28697	2622.1687
181.0862	3842.7661
184.10223	3864.5029
188.10435	2671.427
190.67586	2671.0815
195.12251	35404.719
198.80603	2218.2207
199.0963	22530.557
201.11209	5423.2383
205.10695	3535.0955
206.11462	4598.1997
206.61603	2927.6025
215.44725	2224.167
217.10542	3194.8311
219.12259	19085.852
221.08109	3020.8733
221.12714	4435.4185
221.13824	43216.68
222.1416	2326.2671
223.1535	3581.2021
225.11203	8192.2422
228.12776	11525.109
231.82567	2444.7866
232.13109	2535.0942
239.13625	3682.4153
239.14879	53261.156
240.1517	5802.3315
241.10677	6558.415
243.12245	29428.617
243.65091	2441.8157
244.12576	3327.3269
245.13847	7222.4009
249.13272	2597.8276
250.14064	9440.3994
254.14349	3687.2085
261.13242	6392.7637
263.14844	9717.7461
265.16418	19745.768
269.13806	8502.6064
272.15387	14366.142
272.65625	4315.605
283.17493	62360.16
284.17831	10390.315
285.13287	6453.126
287.14865	33773.934
288.15167	5337.375
289.16461	3105.9563
293.67349	3292.6455
294.16696	14857.855
298.16995	3063.0732
300.20102	6785.7983
305.15909	2953.2629
307.17535	5065.8281
309.19034	16914.895
313.1644	10125.009
316.18073	12870.245
316.68188	5363.3486
320.18253	2922.207
327.20123	52897.703
328.20407	7724.3403
329.15833	3481.9443
331.17484	42817.871
332.17761	7693.335
338.19382	7709.7495
338.69543	4838.8301
344.22812	8465.0928
349.18454	5758.8721
353.2164	6256.7109
357.1904	6055.4141
360.20633	12169.512
360.70795	3217.5771
371.22729	44984.773
372.23004	7218.0474
373.18518	5290.5508
375.20099	48624.117
376.20435	9203.9824
388.25311	6892.9448
391.19727	3184.6396
393.21094	3333.6453
395.22678	3704.8184
397.24313	2937.5081
401.2164	5094.0049
404.23163	3445.1897
411.22156	2968.8782
415.25327	40229.609
416.25693	7761.0806
417.21082	3964.1294
419.22723	34943.578
420.23117	9262.4365
426.24435	4407.9878
432.28015	11057.954
437.23804	3898.0933
445.24298	3969.7012
455.24905	4345.9526
459.27908	30409.035
460.28131	4355.0322
462.24063	3039.8257
463.25323	31702.238
464.25604	6440.6343
470.26962	3994.1907
476.30664	7828.9863
492.28665	5241.5405
499.27374	5427.5767
503.30502	21556.178
504.30841	4374.8613
507.27863	26748.018
508.28259	6743.0806
520.33154	6733.2437
523.2699	3656.3081
525.28668	3463.6055
547.33057	11616.181
551.30414	13887.774
552.30914	3602.7361
558.32379	4752.8516
564.3573	5595.0752
569.31622	3393.575
587.32776	7180.6714
591.35968	4555.083
595.3299	8946.8691
596.33472	4324.041
602.3493	3908.9067
608.38293	3943.2744
631.35168	4494.7695
633.37085	4452.9761
633.83789	2895.6907
639.35901	3920.0024
640.36438	3253.1829
648.37549	5230.0317
654.88556	3894.6221
655.37909	7487.2329
655.88409	6600.4565
658.37329	3017.9587
675.37946	5657.5518
677.39319	8847.7178
677.89355	5772.4922
678.39709	4539.0625
686.40857	3448.3076
689.88635	4222.5454
692.40552	4507.2329
699.37811	170638.34
699.88	92821.07
700.37939	31689.813
706.85718	9109.8535
707.36121	40756.828
707.86072	22167.361
707.92157	24933.539
708.36127	13215.35
708.42285	18963.367
708.92761	3221.9265
719.40497	7078.8804
736.42908	4148.0801
763.43121	5513.6787
764.43335	2834.5469
780.46155	5771.9946
781.44318	2913.4316
807.45599	10754.725
824.47974	6161.646
851.4809	7060.4756
852.4859	6139.3013
868.50977	8539.9287
869.50336	3699.4648
894.52173	3898.3435
895.5152	5195.3423
896.52332	3428.3418
912.52948	7125.9727
913.53467	4004.7349
939.53888	6856.5469
940.53925	5653.9214
956.56097	8816.7168
957.55707	5846.4419
958.5603	5614.6553
974.56805	3280.0952
983.55737	10390.893
984.58667	3940.5977
1000.5809	8192.9053
1001.5759	9699.2998
1002.584	3295.4487
1018.5924	4886.6602
1019.5952	3016.9409
1027.5844	6495.9551
1028.6129	4342.0986
1044.6113	11934.778
1045.5986	17046.719
1046.6078	9337.1172
1047.6176	3494.9414
1062.6204	14993.13
1063.6288	3457.7998
1071.604	4364.2876
1072.6262	3428.6108
1086.6234	2917.4346
1088.6333	10305.169
1089.6226	20601.066
1090.6316	10335.226
1091.6516	4522.6807
1106.6464	22753.18
1107.6509	12208.37
1108.6429	3473.4697
1115.6357	3561.0125
1116.6527	5431.7144
1132.6627	11727.54
1133.6477	25905.449
1134.6545	19522.365
1135.6753	4977.5737
1150.6731	28573.631
1151.6746	14694.586
1152.6786	3506.6392
1160.6764	3243.4417
1176.6851	6430.9009
1177.6735	26750.949
1178.683	21864.303
1179.6886	4826.0493
1194.6984	22680.508
1195.7023	14125.137
1196.7075	4862.5103
1221.6975	21756.152
1222.7021	15941.146
1223.72	5333.6313
1238.5789	3718.76
1238.722	40768.285
1239.7269	21247.189
1240.7294	6773.7671
1265.7261	12458.216
1266.7344	7782.0981
1282.7499	14060.521
1283.7555	7115.9487
1284.7593	3343.501
1308.7698	6183.1636
1309.7566	5310.6978
1326.771	7884.708
1327.7813	5470.1626
1353.7736	20756.803
1354.7784	35607.285
1355.782	21116.826
1356.7908	6046.8926
1370.8016	14618.466
1371.7991	9650.8516
1375.7552	39533.254
1376.7603	26048.1
1377.757	11110.301
1378.7639	29710.244
1379.7781	8927.1631
1380.7947	3953.8896
1391.7249	7095.4292
1394.7972	14546.098
1395.7998	37122.547
1396.8036	19927.594
1397.7966	464212.97
1398.8018	352606.53
1399.7928	95018.281
1412.7937	18990.211
1413.8152	5885.5063
1414.8246	1068647.5
1415.8278	744699.13
1416.8307	215798.36
END IONS

BEGIN IONS
TITLE=21628: Scan 38305 (rt=7249.95) [D:\L4aex-Pool22-080823-03a_20231130140117.raw]
PEPMASS=464.93564 2324800.8
CHARGE=3+
SCANS=38305
RAWSCANS=sn38305
RTINSECONDS=7249.9541
126.26981	1707.752
127.20297	2179.5986
131.0701	4373.437
133.08586	74798.547
134.08926	3666.6677
137.05957	3607.7402
148.39853	2206.4795
148.44942	2329.3083
149.04485	2755.9768
154.08624	2262.0088
155.07025	7785.4111
175.09671	3667.2854
177.11211	33135.438
181.6071	4298.4868
195.12242	4755.373
199.0965	4728.6182
203.16801	2359.5232
204.16182	2475.283
217.10468	9195.0088
219.12303	3388.1235
220.91176	2121.3232
221.13838	8976.5352
221.26382	2518.5334
226.57558	2009.4816
239.05809	2465.019
239.14876	6197.9644
243.12207	7602.542
252.12659	4283.3403
261.13138	16915.365
265.16406	3507.0806
283.14609	5258.917
283.17413	4121.1992
287.14816	10670.928
296.15341	3502.4714
305.15765	18480.947
326.98386	2812.1045
327.17218	3100.2761
327.20139	3317.9207
331.17532	5646.3159
343.01608	5559.6016
344.83926	3062.3496
349.18399	13325.384
358.19208	2902.1929
361.02664	13272.027
362.02591	3537.6292
371.19778	2932.3232
371.22604	3270.2539
375.20163	6820.7612
393.20996	12322.137
419.22678	5643.4272
431.08765	8452.2832
432.08804	3467.2969
437.23651	14476.959
463.25299	3609.3179
464.25732	9493.5352
464.33478	11230.854
464.83463	3851.0105
481.26297	14523.653
507.27826	3987.1484
525.29016	9828.5137
565.28235	4183.2441
569.31573	3438.7292
570.31689	3391.1653
608.31287	4720.4619
613.3432	4535.2935
644.36029	10343.893
653.33698	3576.6843
657.37537	3223.8188
666.3725	9775.5088
678.9035	4086.6436
685.35431	4231.2729
685.85553	4336.981
687.41431	3179.6965
688.38599	79995.516
688.88715	57340.277
689.38818	18235.139
696.36841	32622.617
696.87274	31659.844
697.37506	14530.805
697.87274	2873.1846
741.39081	5546.5352
785.41669	5653.7065
806.47327	3165.0117
829.44092	6690.9116
838.35303	2787.3525
873.46167	7280.0947
917.49237	5159.521
927.66168	5677.8184
928.66626	6453.3994
929.67542	4772.0171
961.51978	7648.707
962.52228	4535.6626
977.49243	3068.9429
979.52716	6676.5205
1005.5529	5480.1128
1006.5578	2775.6953
1023.555	10936.153
1024.558	4900.7339
1049.5687	4482.4736
1066.5431	3063.8206
1067.583	16810.01
1068.5872	8684.4082
1093.5919	4408.8013
1100.7003	2687.334
1111.6072	30902.541
1112.6128	15689.301
1155.6335	35773.023
1156.6394	20476.445
1157.6425	5729.3047
1171.61	4093.1199
1172.6162	3770.5474
1181.6571	4564.6138
1199.6605	31576.256
1200.6597	17944.734
1201.6637	5901.8511
1217.6584	3740.4219
1243.6868	20371.584
1244.6921	14355.542
1259.6598	3475.3396
1288.7195	5376.2861
1289.6824	3276.8145
1305.7292	3831.0317
1331.7377	8204.5928
1332.7493	14807.939
1333.7351	3760.6077
1356.7828	6105.1606
1373.8185	39548.738
1374.8135	10239.243
1375.7645	410950.69
1376.7681	286440.72
1377.7709	91625.82
1378.8182	4252.8545
1390.7458	5344.9507
1391.7366	71222.594
1392.7402	46541.734
1393.7657	64283.156
1394.7991	90952.438
END IONS

BEGIN IONS
TITLE=21629: Scan 38306 (rt=7250.13) [D:\L4aex-Pool22-080823-03a_20231130140117.raw]
PEPMASS=688.38655 1036446.4
CHARGE=2+
SCANS=38306
RAWSCANS=sn38306
RTINSECONDS=7250.1313
132.6745	1896.7321
133.08586	11996.333
137.05997	1907.6155
141.3549	1840.61
141.77025	2051.0469
146.68619	2309.5049
152.7094	1803.3348
160.64674	2056.9741
163.0361	1856.9038
165.85789	2263.1462
174.14861	2179.071
177.11186	3919.4963
177.34892	2409.0156
217.10504	2507.1887
235.66292	2691.7996
243.48732	3040.6199
278.08081	2639.845
313.64917	2930.2131
346.31058	2501.3987
349.18494	3727.7832
393.20947	4315.25
437.23804	3041.3794
481.26334	7044.9014
482.26672	2748.9023
643.59271	2559.8416
678.13	2876.2063
688.38025	3779.5671
777.01843	2779.9512
834.39581	2840.0698
837.41412	2693.4844
917.49438	5835.8481
961.51715	4484.5435
1007.8499	2878.8254
1049.5791	2936.3809
1067.5845	11645.474
1068.5868	3689.9773
1111.6055	13027.705
1112.6113	4170.6133
1155.6345	21138.686
1156.642	8071.4551
1199.6595	20501.008
1200.6593	6908.3394
1243.6869	15752.063
1244.6858	6318.689
1265.708	3123.1658
1270.7025	3103.0173
1323.5334	2712.1553
1331.7405	15253.751
1357.7968	16328.913
1374.8198	31315.143
1375.765	462207.78
1376.7682	245702.78
END IONS

BEGIN IONS
TITLE=21630: Scan 38307 (rt=7250.31) [D:\L4aex-Pool22-080823-03a_20231130140117.raw]
PEPMASS=710.39922 912243.13
CHARGE=2+
SCANS=38307
RAWSCANS=sn38307
RTINSECONDS=7250.3087
125.13831	1679.85
127.45499	1797.4794
133.08574	14629.926
146.9496	2094.2852
148.44885	3159.2971
149.20123	1879.2399
156.68661	2452.8354
177.11208	5910.2412
182.90694	3178.2053
209.34341	2514.9578
230.76707	2416.0225
246.68843	2348.0679
261.13055	4398.0195
270.88022	3190.8906
305.15677	4655.9297
349.18231	3344.0002
393.20853	5299.2495
437.23459	6143.5469
481.26242	6154.1753
525.28839	5519.1099
710.38696	4448.8145
785.40894	3448.7485
829.44104	4475.1401
917.48645	3968.9541
1005.5474	3546.1326
1023.552	2942.6206
1067.5844	5149.9829
1111.606	9122.8613
1137.6166	4117.7246
1138.6199	3724.533
1155.6316	12015.329
1156.6372	5163.5063
1199.6577	19610.758
1200.6614	6879.0957
1243.6831	16816.23
1244.6912	6664.1851
1287.7118	15184.1
1373.8162	5332.894
1375.7623	20798.455
1386.8086	3204.0212
1401.8259	11577.209
1402.8184	4220.0635
1418.8408	31033.209
1419.7909	395624.38
1420.7941	192824.8
END IONS

BEGIN IONS
TITLE=21631: Scan 38308 (rt=7250.49) [D:\L4aex-Pool22-080823-03a_20231130140117.raw]
PEPMASS=662.37175 379989.06
CHARGE=2+
SCANS=38308
RAWSCANS=sn38308
RTINSECONDS=7250.4862
123.72775	1661.7471
133.08589	23541.176
135.05974	1858.6644
155.0704	3576.2432
160.42949	2639.4719
172.89053	2690.1201
177.11218	4989.0317
181.59634	3115.0037
188.53432	2123.3118
221.11053	2547.0439
243.75706	2659.8464
287.14859	3405.7271
309.18915	2679.416
374.25598	2622.4065
375.20102	3694.9846
463.25864	2747.9395
481.16211	2669.7363
507.28027	3791.2595
508.00037	2482.407
539.04749	2765.1411
779.27026	3513.408
844.75067	2767.8489
944.8609	3092.2856
992.25287	3043.6199
1265.7327	61918.082
1266.7356	39383.875
1305.722	7740.4097
1306.719	4246.5688
1323.7388	93006.789
1324.7416	59486.449
1328.031	3085.7849
END IONS

BEGIN IONS
TITLE=21632: Scan 38309 (rt=7250.66) [D:\L4aex-Pool22-080823-03a_20231130140117.raw]
PEPMASS=544.64485 390112.47
CHARGE=3+
SCANS=38309
RAWSCANS=sn38309
RTINSECONDS=7250.6634
137.20567	1974.6207
154.08621	3160.2708
158.35469	1952.5298
161.77061	2232.0569
167.62802	2062.6604
170.04875	2163.1855
177.11205	10902.159
195.12228	4568.5083
199.09651	5208.6182
221.1385	2915.7122
239.14911	6533.1924
243.12172	3937.5488
256.95465	2370.3682
262.36319	2651.8259
264.63266	2632.991
283.17542	8027.7446
287.14871	6839.52
327.20215	4440.7798
331.17551	3873.9365
371.22784	3424.7053
375.20145	4075.0676
376.20264	2665.293
545.25702	4626.5146
719.41705	4055.7551
816.43439	5509.0571
816.94403	10543.021
1075.876	2732.9209
1087.6185	3499.781
1088.6451	9383.1934
1089.6285	32189.414
1378.4814	3145.97
1631.9192	84831.875
1632.922	90134.133
1633.9238	32644.297
END IONS

BEGIN IONS
TITLE=21633: Scan 38310 (rt=7250.84) [D:\L4aex-Pool22-080823-03a_20231130140117.raw]
PEPMASS=481.28333 1566928
CHARGE=3+
SCANS=38310
RAWSCANS=sn38310
RTINSECONDS=7250.842
127.52153	1816.3503
131.07022	3893.1736
133.08586	57799.301
134.08937	3349.7839
135.15546	2313.5354
148.44817	4647.897
151.0966	2506.2532
153.0544	2950.9634
155.07019	5263.6475
157.5042	2125.1655
161.71117	2075.0776
171.3829	2214.2969
175.09714	5011.9927
177.11194	33092.883
195.12271	2926.9011
199.09622	3231.7917
221.13806	6668.0552
222.79643	2122.5271
237.70078	2630.3435
239.14891	7797.2524
243.12247	5221.4492
243.24554	2790.5994
265.16443	5548.3472
269.13858	3108.5205
283.17545	11347.033
285.13306	2636.4265
287.14853	4623.457
295.63791	2552.3914
327.20181	13312
331.17523	6999.5752
357.19119	2718.7256
371.22791	13000.733
375.20126	10077.347
415.25436	5322.6606
416.41641	3130.4065
417.21234	3087.959
419.22769	12906.118
424.59668	2493.6392
444.29187	2511.4941
459.28043	3613.2986
463.25388	12274.222
481.26208	181546.86
551.30658	3285.6294
633.33752	5949.3467
655.35181	4919.3086
678.35065	4517.7559
699.37872	5930.4248
699.883	5096.1733
700.36627	3738.3511
711.89905	7365.0933
713.85413	3451.1677
720.38654	6757.7803
720.87872	5180.6362
721.39026	188916.09
721.8916	116800.97
722.39111	45788.207
857.61139	2601.092
873.89606	2710.3293
875.47095	4309.9077
962.52655	3105.5093
1072.6267	2956.5239
1159.6572	3539.8447
1177.6718	3763.1765
1221.6989	4206.9526
1245.6727	3182.3064
1263.7321	3015.3191
1265.7354	5569.7197
1266.741	3646.7734
1377.7693	4337.7612
1378.7545	3569.4883
1397.7999	14473.296
1398.8099	9715.7471
1419.7914	38358.402
1420.7955	26040.773
1421.7946	12895.84
1422.7964	56262.898
1423.7971	15040.461
1424.798	3865.3401
1426.8042	4785.1211
1439.8151	36933.566
1440.8267	18397.535
1441.8289	176404.8
1442.8381	145859.86
1443.8374	55930.055
END IONS

BEGIN IONS
TITLE=21634: Scan 38311 (rt=7251.02) [D:\L4aex-Pool22-080823-03a_20231130140117.raw]
PEPMASS=485.28602 626169.13
CHARGE=3+
SCANS=38311
RAWSCANS=sn38311
RTINSECONDS=7251.0197
102.55776	1499.6405
105.59099	1633.287
107.91168	1669.6932
111.04416	2774.9426
111.74185	1667.3042
113.05983	2303.2576
117.09093	2101.8135
119.36607	1656.339
127.49841	1813.8013
129.18321	1681.2482
131.07019	2634.8335
133.08577	70333.633
134.08904	4956.6367
145.48068	2320.2051
148.44217	2830.0527
152.05177	1844.4906
154.2207	2026.0468
155.07022	2124.9839
160.19182	1974.9963
163.81445	2493.8203
166.6163	2887.6555
167.34203	2494.3801
168.09962	2427.8081
172.88257	2260.668
173.07979	2198.0996
175.09662	5460.0703
177.11186	29593.545
178.11568	2069.3003
180.70622	2296.4587
195.12247	3949.1038
199.09645	4565.9854
217.10463	6189.7231
221.13815	5322.5039
227.74606	2216.9175
239.1487	4432.4795
243.12172	4289.0703
245.13887	2395.8867
261.13074	7859.9878
265.16498	5244.7988
283.17511	4597.1113
287.1488	6527.0488
305.15701	14124.389
306.16052	3522.5605
327.1713	2711.2971
331.17538	5351.6035
349.18372	12979.933
355.11719	2572.7676
365.15619	5507.9727
371.20001	3359.9705
375.20139	7963.5493
393.20984	12921.805
419.22964	3292.9512
437.23535	12070.816
459.22147	2651.9893
463.25424	4964.4048
481.2619	10688.153
482.26321	4037.6313
485.31668	8762.1318
488.91434	2811.9812
507.27841	6213.7603
525.28772	6309.2388
541.26288	3072.864
569.31543	6132.6187
609.30823	4780.5
666.37555	3714.9746
688.38232	3094.1504
697.35876	3882.3418
706.35364	3394.6824
710.39972	32899.793
710.90094	26183.283
711.40393	7437.3076
718.38202	28912.59
718.88635	22672.225
719.38165	11584.14
719.88391	5648.4409
726.36877	9155.4385
726.867	6387.6636
727.37115	7712.9551
727.86945	10346.846
728.37006	11410.654
777.28625	3247.3408
785.42114	2900.1064
829.43976	4226.8262
873.46545	7500.8286
874.47723	3954.9263
917.49365	3998.0432
961.51617	5688.04
END IONS

BEGIN IONS
TITLE=21635: Scan 38312 (rt=7251.2) [D:\L4aex-Pool22-080823-03a_20231130140117.raw]
PEPMASS=724.43202 253520.06
CHARGE=2+
SCANS=38312
RAWSCANS=sn38312
RTINSECONDS=7251.1966
128.18274	1898.4323
133.08572	7352.938
136.40097	2129.9807
170.50328	1961.6086
177.11253	3817.3711
208.52441	2136.8525
228.66623	2265.0537
241.27014	2682.0188
285.53586	2949.4441
319.9024	2644.1091
386.21765	2949.4121
600.29779	3039.4661
627.51074	2644.4797
1119.1946	2518.7175
1155.2211	2883.8467
1175.4424	3016.0974
1377.7834	9398.9697
1378.7814	6185.686
1416.8497	2848.4673
1430.83	86608.305
1431.8322	65191.027
1432.8356	13940.746
1449.7789	3807.6636
END IONS

BEGIN IONS
TITLE=21636: Scan 38313 (rt=7251.37) [D:\L4aex-Pool22-080823-03a_20231130140117.raw]
PEPMASS=473.9352 1490584.4
CHARGE=3+
SCANS=38313
RAWSCANS=sn38313
RTINSECONDS=7251.3742
126.67826	1759.3142
126.80358	1979.433
127.85474	1895.0292
131.07062	3599.562
131.52684	2053.6414
133.0858	49056.383
133.73096	1718.5155
134.08896	6283.958
135.32668	1803.1881
140.53575	1847.0592
143.45651	2005.2202
148.44809	4909.3838
154.08589	2196.6912
172.09689	2097.676
174.74107	2446.708
175.0961	2810.085
177.11186	23188.279
178.11566	3941.1631
193.06493	5638.9897
199.09637	4310.7378
200.51155	2427.7957
217.10524	5045.6738
221.13867	5573.1255
239.14931	2388.4653
243.12146	5487.1357
245.20821	2330.1992
261.1308	10481.467
263.10687	8880.793
264.10971	2529.9512
265.16541	2835.6023
287.14856	7344.146
305.15726	11383.436
306.16058	2929.2539
307.13348	9052.4736
331.17398	6352.6626
332.17917	3318.3613
349.18359	12300.637
350.18796	4594.3286
351.15866	4906.7607
393.20947	13719.636
394.21625	3376.8323
395.18561	8515.0479
403.21155	4135.187
419.22754	6031.7974
437.23578	13027.552
438.23853	4157.4658
463.25348	5244.5693
474.24643	3007.1741
475.00391	6166.4673
475.26843	5471.8081
475.327	12532.376
481.26248	10630.486
482.26569	4845.022
507.28024	5784.5762
525.28876	10212.753
526.29053	3566.6343
544.43555	2351.2126
551.30798	4000.4495
569.31519	5677.4766
570.31586	3526.116
617.24829	2834.3948
667.35718	3908.217
688.88989	3953.5325
689.87787	3131.9412
699.87872	20444.088
700.38116	20587.932
700.87946	6513.082
701.38739	3563.1294
703.35944	2661.5654
704.35583	3401.3467
710.8941	29576.646
711.3869	27988.152
711.88531	15180.464
712.38483	8707.3018
742.38531	4676.5776
759.25189	2643.6748
786.42072	4796.4004
829.43335	2754.8193
831.45087	2905.8213
874.46533	4818.9634
875.47333	3823.9883
917.49274	5466.9546
918.49988	5675.019
927.65997	7158.1611
961.5224	4419.0679
962.513	3987.7368
1024.5575	5156.2378
1068.5837	7808.583
1069.5764	3475.281
1070.5873	3183.5964
1111.6099	4234.9829
1112.6122	14844.284
1113.6055	11693.271
1114.5975	3729.7512
1155.631	7143.0044
1156.637	23278.547
1157.6342	7279.5615
1158.6152	4225.2959
1200.6637	24222.982
1201.6586	11459.694
1202.6484	5457.1973
1203.6583	3248.5505
1244.6909	24854.768
1245.6895	11122.311
1246.6788	4627.5908
1247.7065	3596.8289
1288.7157	10661.979
1289.7122	7463.4648
1290.6986	4450.8672
1331.7393	10917.123
1332.7418	8718.6211
1333.7203	10011.539
1334.717	8327.1553
1347.3981	2872.8525
1375.7667	11099.105
1376.7659	13688.015
1377.7539	15319.452
1378.7526	9694.2217
1379.7582	5880.5815
1389.7477	5897.334
1390.7383	4809.4146
1398.7615	4533.8179
1399.7709	5314.7915
1420.7941	307058.13
1421.7942	154244.81
1422.7959	69047.352
1423.796	22651.559
1424.7996	5278.9023
END IONS

BEGIN IONS
TITLE=21637: Scan 38314 (rt=7251.55) [D:\L4aex-Pool22-080823-03a_20231130140117.raw]
PEPMASS=454.28382 616020.06
CHARGE=3+
SCANS=38314
RAWSCANS=sn38314
RTINSECONDS=7251.5517
121.70717	1646.2395
126.91908	1702.2649
132.49359	2163.2087
133.08583	25690.178
134.08929	4306.4917
149.02135	1800.2284
151.60075	1958.1301
152.69322	1930.8384
154.08591	2173.1597
157.1284	1875.4413
158.12621	1990.5221
177.11208	16075.294
199.09666	2998.0745
221.13844	4782.7607
236.142	2800.8074
239.14899	5242.9399
243.12193	6852.001
287.14883	5590.0088
299.09787	3019.3311
327.20126	5206.439
331.17459	3636.479
371.22687	4357.5229
375.20193	4259.5806
404.23544	2660.7544
415.25375	2675.2551
419.22623	4878.9072
437.23343	2870.5142
454.21207	2856.6682
459.28363	3601.2493
503.30609	4588.9907
507.28116	3334.679
520.33014	2794.5454
655.38208	12233.12
655.88428	11893.928
656.3866	5561.9604
663.89624	12360.857
664.39514	4492.9541
673.86865	2886.5781
674.35754	17582.096
681.34528	3303.5161
682.34326	7008.9785
682.8418	3529.8362
709.92175	2585.9756
908.69513	5518.9775
1045.601	3314.6521
1133.6531	5737.0425
1287.7118	20106.361
1288.7184	12743.696
1289.7072	5395.7031
1305.7178	4649.0161
1309.7584	3121.9678
1326.7838	118826.21
1327.7858	90441.508
1328.7888	37546.125
1329.7925	11348.85
1345.7173	12560.402
1346.7224	9196.6143
1347.7147	18860.34
1361.6776	3271.4089
END IONS

BEGIN IONS
TITLE=21638: Scan 38315 (rt=7251.73) [D:\L4aex-Pool22-080823-03a_20231130140117.raw]
PEPMASS=611.35532 176562.69
CHARGE=2+
SCANS=38315
RAWSCANS=sn38315
RTINSECONDS=7251.7332
111.1669	1709.1381
114.22927	1622.5775
133.08583	6471.334
136.94202	1814.765
143.75513	1852.7775
148.44847	2501.7222
169.63486	2537.355
177.11182	3790.7813
194.07979	2342.3076
195.646	2319.3887
204.42099	2185.2981
229.10855	2447.7449
239.09467	2539.1321
299.06244	3356.4063
355.06937	9075.5596
356.07022	10623.842
384.45325	2494.7654
444.31085	2916.0552
864.51569	2691.6482
1205.6722	3062.7446
1220.7179	10620.056
1221.7075	41261.121
1222.5647	4225.0347
1222.705	42358.887
END IONS

BEGIN IONS
TITLE=21639: Scan 38316 (rt=7251.91) [D:\L4aex-Pool22-080823-03a_20231130140117.raw]
PEPMASS=488.96617 755104.38
CHARGE=3+
SCANS=38316
RAWSCANS=sn38316
RTINSECONDS=7251.9098
128.75232	1547.1012
131.07024	2111.3633
133.08197	2352.8569
133.08589	24700.398
135.29788	2005.0978
148.44128	2361.8142
149.62953	1801.5396
150.81874	2026.9546
154.08582	2504.3323
169.3385	2144.5959
170.64865	2349.5913
177.11205	13737.768
181.60712	4427.7607
195.12277	3031.3337
221.13806	3328.0994
239.14885	3016.2615
261.12933	2664.7029
282.88562	2331.0737
283.77136	2294.8364
284.77768	2038.8616
287.14917	3044.2668
305.15735	3282.0225
313.16525	2533.0339
327.2027	3517.9727
331.1759	3768.0481
333.94257	2594.1147
338.57562	2267.1746
349.18329	4713.6074
375.20117	3031.3696
381.19031	3073.9995
393.20709	4774.8105
393.82297	2958.1921
400.98438	6688.251
418.99637	4400.561
435.94955	2723.52
437.23724	5607.7505
463.25198	3353.2285
569.31543	2734.999
588.35974	2644.4031
599.49243	2712.6848
714.91376	3371.812
721.39099	56875.813
721.89276	35943.438
722.39276	12450.409
722.89447	29225.121
723.39301	6915.189
724.37006	3723.8896
724.8725	5126.0073
731.38721	2807.2646
732.38458	23565.809
732.88336	22641.434
733.38403	7089.0024
779.03754	2712.6091
797.75427	3054.3616
957.56451	3524.7896
974.6048	13865.826
975.60675	9803.9971
1001.1375	3327.2102
1088.6785	3618.3716
1155.6396	5046.3442
1174.9921	3244.897
1199.6588	4775.8657
1243.6852	4613.2676
1287.7081	3559.1025
1288.8622	3192.4324
1370.8035	6838.1611
1371.8129	6599.4775
1414.8262	4994.6938
1415.8394	4005.4092
1416.8326	7504.1787
1419.7889	16269.463
1420.7927	11492.518
1422.7979	6836.7285
1428.8204	6311.9858
1429.8176	8360.9678
1430.8296	56924.328
1431.8318	14383.465
1441.7766	10790.551
1442.7714	7721.8159
1443.7808	4078.0378
1444.827	21096.99
1445.8384	5465.103
1446.8485	3693.6255
1448.7465	3220.2737
1461.8229	11085.226
1463.811	49444.285
1464.8049	26685.27
1465.8224	21818.352
END IONS

BEGIN IONS
TITLE=21640: Scan 38317 (rt=7252.09) [D:\L4aex-Pool22-080823-03a_20231130140117.raw]
PEPMASS=567.32917 126515.34
CHARGE=2+
SCANS=38317
RAWSCANS=sn38317
RTINSECONDS=7252.0874
114.15772	1542.271
115.17564	1490.5433
115.26699	1485.9951
119.70826	1876.8099
128.12549	1868.7974
128.9577	1816.1393
133.08592	8908.0957
141.70955	2072.8738
195.74521	2108.0828
206.39601	2517.5032
240.69949	2415.4465
248.45103	2523.4929
259.63098	2259.6038
262.54785	2234.1765
470.32785	2648.8894
566.28394	3206.2129
567.29816	6710.5259
678.69293	2667.0508
745.85779	2560.4902
785.04742	2554.4648
838.44324	4088.8572
849.43671	3008.5654
1121.4105	2819.1003
1131.6377	3783.6831
1132.6664	15020.419
1133.6563	29137.596
END IONS

BEGIN IONS
TITLE=21641: Scan 38318 (rt=7252.26) [D:\L4aex-Pool22-080823-03a_20231130140117.raw]
PEPMASS=704.88641 334131.88
CHARGE=2+
SCANS=38318
RAWSCANS=sn38318
RTINSECONDS=7252.2644
122.30124	1953.9191
122.77883	1822.7861
128.32837	1610.4495
131.19589	1844.9263
133.08594	10463.944
148.40379	2686.8667
148.41231	2802.6641
148.42181	5309.7314
148.43083	7144.5532
148.44009	12734.097
148.46005	8122.6846
148.46889	3967.7976
148.479	2700.2305
155.07048	3006.9402
160.11246	2266.6118
160.73413	2213.2844
177.11165	2897.7725
197.84787	2452.5449
232.57072	2627.5063
272.37598	2593.6633
320.43991	2370.9058
339.53046	2382.4512
518.38336	2991.8101
706.37341	4211.9531
965.5047	2904.2954
1061.4773	2767.6956
1260.6617	3451.3242
1353.7816	16057.496
1392.7422	59572.602
1393.7523	46018.336
1394.7566	11345.46
1409.7841	3387.7893
1410.8015	35180.105
1411.7885	32015.486
1412.7131	4615.9902
END IONS

BEGIN IONS
TITLE=21642: Scan 38320 (rt=7252.52) [D:\L4aex-Pool22-080823-03a_20231130140117.raw]
PEPMASS=451.93279 7162946
CHARGE=3+
SCANS=38320
RAWSCANS=sn38320
RTINSECONDS=7252.5178
123.11385	4292.7437
129.05441	6009.7988
131.07013	28692.922
132.02499	5926.7461
133.08582	418308.38
134.08914	24844.424
135.07254	5326.627
135.46304	5438.1147
137.05946	18727.676
138.06818	6827.0728
139.07549	9004.9639
148.44952	6948.9966
151.09633	19492.457
153.05449	11026.981
155.06384	6391.5044
155.07001	48965.773
157.08591	7631.7617
161.11665	9273.0557
167.98784	6032.1245
174.26961	5279.7461
175.09628	35275.965
177.11195	195112
178.11526	12019.977
181.08559	8936.0801
181.59694	14346.262
184.10178	14372.967
187.09679	8173.2402
195.12273	49689.992
197.10962	12683.87
199.09616	48924.25
199.88661	6069.623
201.11169	9915.6885
203.22931	6495.0732
206.11499	14271.676
207.52011	6864.9258
217.10614	9330.0303
219.12233	17944.674
221.13843	52405.82
225.1118	13362.775
227.75215	6891.2417
228.12801	25004.527
228.63002	8427.543
239.1487	61563.824
241.10666	13169.095
242.68625	6790.3047
243.12236	52717.91
245.13855	8546.459
250.14067	22833.363
254.14314	11859.243
263.14868	9620.7178
265.16464	19907.547
269.13849	15810.052
272.15433	27392.834
275.14883	7328.0962
279.14404	7611.7759
283.17502	49203.039
285.13361	15157.086
287.14902	59838.531
288.15213	8990.7998
294.16632	12383.511
305.15964	9674.873
307.1781	8116.4082
309.19162	10030.735
313.16501	15635.096
316.18027	15452.327
327.20163	48602.195
329.15973	8264.5566
331.17505	62499.66
332.17963	8448.4941
336.06363	7523.272
338.19385	10946.575
353.21622	9291.3672
367.19446	9084.0889
371.22772	39705.254
372.23004	9957.2324
375.20163	43875.488
376.20593	11747.555
377.74451	7288.7363
382.2189	8950.959
412.23145	8863.252
415.25446	31307.672
419.22772	48638.172
420.23416	10778.503
437.2384	8431.7188
459.28082	26914.98
460.28406	10128.455
463.25345	25351.336
499.27527	7810.8408
503.30771	11257.188
507.27942	25373.086
508.28424	7722.2036
543.30048	8613.1553
551.30859	18655.611
613.34308	7106.229
631.3515	9686.3213
633.36859	10590.447
675.38422	9457.9072
677.36786	68047.852
677.86786	30268.766
719.4101	8818.709
763.43262	9834.2744
807.46124	18045.58
851.48212	18800.469
895.50916	11912.517
897.52252	7837.9121
913.52124	12543.869
941.54602	7494.8003
983.56433	28240.984
1001.5713	26058.297
1002.5756	12613.922
1022.4689	7968.9004
1027.5878	17574.588
1045.6014	27984.094
1046.6066	13814.459
1071.6133	20774.256
1089.6279	41464.266
1090.6343	28629.408
1091.6399	8037.3677
1115.6414	10979.196
1117.6537	15188.804
1133.652	43413.086
1134.6542	28609.193
1177.6774	108283.8
1178.6832	55840.387
1179.6824	11857.605
1221.7106	20430.631
1236.327	9192.4248
1249.7427	9525.2793
1265.7278	35703.008
1266.735	24652.229
1293.7714	9972.7695
1309.7571	9959.918
1310.7577	11716.924
1331.7328	14841.465
1332.756	8207.5107
1334.7474	14200.085
1351.7762	10919.723
1353.7828	2039165.9
1354.7859	1384516.4
1355.7892	361703.94
END IONS

BEGIN IONS
TITLE=21643: Scan 38321 (rt=7252.78) [D:\L4aex-Pool22-080823-03a_20231130140117.raw]
PEPMASS=655.38219 2587475.5
CHARGE=2+
SCANS=38321
RAWSCANS=sn38321
RTINSECONDS=7252.7786
117.09113	3615.8298
117.91797	1814.37
121.06485	2584.8401
125.05948	2431.6455
131.07016	14434.284
133.08575	149523.55
134.0891	5014.4155
137.05956	9782.8184
142.26669	1950.7351
151.09648	6075.4507
153.05507	2020.4008
155.07001	16481.576
157.08568	3296.2063
165.91812	2312.1287
175.09622	10259.019
177.11192	55087.051
181.08606	2988.8027
183.52963	2519.4299
185.50661	2546.613
195.12241	7724.1421
199.09595	8917.4707
212.49191	2363.1824
219.12221	4180.0596
221.13806	19581.051
222.14127	2740.3652
225.1118	5581.8979
239.14883	8131.9731
243.12253	25266.764
253.59529	2691.5977
265.16431	16335.014
269.13812	3932.3269
283.17545	10328.774
287.14886	32234.797
307.17328	2441.8635
309.19119	15153.392
313.16528	4713.7002
313.28714	2740.7944
321.75922	2632.8767
327.20123	8184.4995
331.17514	34604.957
353.21686	7076.9067
357.1908	3329.2629
371.22717	9443.6797
372.23129	3419.7224
375.2016	37835.117
376.20563	6385.9233
392.04074	2319.5947
397.24301	7276.79
399.64951	2842.6606
415.25409	7473.4136
419.22775	38576.156
420.22937	3700.9661
441.27203	6182.3887
459.28021	4664.5273
463.25391	31883.023
483.27936	4047.5315
493.07089	2643.4343
503.30435	3604.5671
507.28003	29523.871
525.29376	2941.0242
547.33301	3252.0107
551.30634	21648.447
595.33258	11255.868
596.33124	3316.0022
639.35681	5473.5356
655.35657	7740.5254
763.43121	4225.2817
789.44446	3907.6475
807.4585	6219.3076
851.48291	8420.1006
868.03473	2911.8672
895.51025	14845.205
896.51343	3984.7104
921.53162	4012.6682
939.53802	12990.172
940.54077	5139.8857
983.56268	15397.926
984.56885	4395.3701
1027.5891	12773.772
1028.5916	4023.7388
1045.597	3050.0417
1071.6151	15775.837
1072.6228	6663.1768
1086.8573	3225.0342
1115.6416	10791.995
1116.6378	4957.2349
1133.6537	4076.1628
1159.6681	9669.9014
1160.6694	6234.9209
1177.681	7268.2686
1178.684	3505.3171
1203.6941	7639.3062
1204.6946	4672.1826
1221.7017	10148.375
1222.7046	7992.7417
1265.7274	10817.256
1266.7365	6494.0293
1291.7449	9304.3555
1292.7449	4064.3945
1309.7561	921209.56
1310.7594	552272.13
END IONS

BEGIN IONS
TITLE=21644: Scan 38322 (rt=7253.01) [D:\L4aex-Pool22-080823-03a_20231130140117.raw]
PEPMASS=694.42196 1793415.4
CHARGE=2+
SCANS=38322
RAWSCANS=sn38322
RTINSECONDS=7253.0061
123.13017	1812.1558
131.07036	3806.5393
133.08575	67358.758
134.08919	2663.7791
135.30397	2304.5986
136.41562	1840.873
137.05968	4596.4824
144.07779	2401.8647
151.09673	3756.1418
153.0545	3009.8555
155.06999	10738.958
171.12756	2413.5647
172.29967	2520.5691
175.09653	6531.6113
177.11183	24122.678
195.12228	6633.8706
199.09634	7175.0669
202.27042	2665.4082
219.1227	3883.1355
221.13902	2301.2317
239.14888	7678.6787
243.12311	3949.9446
246.16322	3049.7952
265.16577	2725.2471
283.17511	4404.0024
287.14877	10648.174
309.19223	2687.0371
327.20108	6585.228
331.1748	5652.0293
361.06741	2551.3269
375.20035	3860.1533
419.22641	4127.9985
463.25555	4021.6013
1066.3969	3130.8762
1353.7823	141651.31
1354.7853	72386.773
1369.7842	6423.5444
1370.8093	823070.75
1371.8119	426071.97
1386.7965	11699.146
END IONS

BEGIN IONS
TITLE=21645: Scan 38323 (rt=7253.18) [D:\L4aex-Pool22-080823-03a_20231130140117.raw]
PEPMASS=672.40887 1146524.3
CHARGE=2+
SCANS=38323
RAWSCANS=sn38323
RTINSECONDS=7253.1839
118.92895	1787.3759
125.65075	1814.3584
131.07042	2830.0854
133.01476	2004.8049
133.08096	3680.1877
133.08578	44946.711
137.05959	3716.8035
143.73468	1902.2075
147.03546	1894.2329
151.09573	2339.6692
155.07033	5509.8374
177.11182	17929.201
181.59624	2424.9871
182.31754	2466.9878
183.30803	2219.8538
191.14	2362.322
195.12186	2510.5627
199.09573	4539.1592
221.13773	3166.8088
227.0408	2426.7373
239.14856	6136.1782
243.12289	5929.8311
283.17416	3795.6099
287.14911	5957.3452
322.25583	2470.7524
326.91034	2812.9966
327.20056	3221.6501
327.31201	3201.4238
331.17514	5477.3242
371.22662	4156.9487
375.20105	6441.3354
419.22745	5642.7451
459.28058	4694.3135
463.25336	4606.8174
507.27524	2872.467
755.46893	3081.2664
859.53503	2965.884
943.76318	3445.4077
1104.1954	2714.7297
1267.7363	6122.0122
1284.7637	6359.416
1309.7559	98323.227
1310.7588	47522.262
1325.7394	5840.0029
1326.7828	451696.75
1327.7854	246759.34
1327.9783	3617.9985
1342.7656	30794.092
1343.7725	10439.168
END IONS

BEGIN IONS
TITLE=21646: Scan 38324 (rt=7253.36) [D:\L4aex-Pool22-080823-03a_20231130140117.raw]
PEPMASS=718.91238 1406734.9
CHARGE=2+
SCANS=38324
RAWSCANS=sn38324
RTINSECONDS=7253.3612
127.58009	1721.0402
128.10985	2028.8539
131.06987	2813.2471
133.08583	21216.355
148.44872	3096.9324
176.84419	2083.2888
177.11166	5616.6519
184.25188	2386.3271
196.73732	2127.4497
217.10449	2389.791
252.59749	2313.6057
255.70538	2410.4448
261.12973	3093.7988
284.53729	2840.7144
286.96423	2222.2876
287.14865	3066.1868
305.15717	6273.4487
331.17499	4444.334
349.18326	6037.231
365.15652	2716.9092
393.20914	7345.5698
412.4241	2570.7207
419.22644	5063.4985
437.23804	4489.7061
481.26215	6903.6006
525.28833	7986.418
543.78387	3106.5601
544.58014	3055.1035
565.27972	2858.8459
569.31598	5005.0166
602.6322	2893.9177
609.30505	3512.8215
718.38062	9288.7178
718.88263	12742.467
732.26447	2474.9722
785.41626	3660.8196
795.82349	3034.4966
799.43195	2769.9148
830.43903	4676.6802
917.49335	4929.4648
961.52643	5070.5464
975.42035	3022.458
1005.5527	2913.8816
1049.5731	3367.7166
1067.5817	5587.9844
1076.5596	3065.7634
1093.6011	3898.9292
1111.6085	12613.39
1127.5826	3260.4209
1155.6343	14220.4
1156.6389	4777.8931
1199.6589	20268.615
1200.6625	9029.6396
1215.6398	3404.1167
1243.6866	19777.756
1244.6929	4227.834
1259.6608	5292.8501
1287.7113	13051.175
1288.7137	5375.9424
1391.7281	3479.7632
1418.8453	19413.906
1419.791	512244.22
1420.7941	254015.94
1435.5591	5617.335
1435.7639	106506.63
1436.7657	78501.266
1437.7823	54605.98
END IONS

BEGIN IONS
TITLE=21647: Scan 38325 (rt=7253.54) [D:\L4aex-Pool22-080823-03a_20231130140117.raw]
PEPMASS=455.93555 661690.88
CHARGE=3+
SCANS=38325
RAWSCANS=sn38325
RTINSECONDS=7253.5388
131.07016	2327.1062
131.55617	1946.4071
133.0858	29830.461
139.71103	2010.7106
142.04831	2174.1187
148.63911	1936.2185
154.08615	2165.158
155.07013	2795.3218
177.11195	14193.642
201.89049	2113.5063
227.79623	2494.5989
243.12247	3320.0754
247.47765	3386.7192
253.85254	2490.042
253.86754	2267.2644
283.1756	3390.8276
287.14856	6336.6812
305.15775	5629.9058
311.97314	2703.8655
318.98236	3003.9407
349.18488	4830.0127
368.86966	2710.1946
393.21057	9087.4238
437.23694	9326.5615
456.28036	3554.0181
481.26126	8643.0176
488.27075	2760.9114
498.42676	2586.9783
525.28809	8922.0732
569.31421	6712.9365
613.33698	2622.532
655.35065	3447.6677
666.37341	21540.4
666.87518	11185.397
674.35736	18095.988
674.86212	9032.5703
675.3855	7008.3716
683.34192	4102.7729
684.34503	4021.52
854.56641	3257.9844
1023.5585	5048.7241
1067.5792	4998.2578
1199.6591	4072.9509
1287.7327	3290.5222
1288.7206	7131.1279
1289.7158	5138.2378
1290.7203	3536.1428
1309.7539	19627.816
1329.7947	7171.6909
1331.7391	130439.05
1332.7424	93365.969
1333.7461	22524.525
1346.7174	9708.6973
1347.71	29052.68
1348.7148	19558.381
1349.725	12517.413
1350.7603	5610.0273
1366.6741	4959.9287
1367.7546	16845.283
END IONS

BEGIN IONS
TITLE=21648: Scan 38326 (rt=7253.72) [D:\L4aex-Pool22-080823-03a_20231130140117.raw]
PEPMASS=450.25992 939043
CHARGE=3+
SCANS=38326
RAWSCANS=sn38326
RTINSECONDS=7253.7203
132.55164	1963.5493
133.08099	3333.6177
133.08578	37311.762
135.49661	1697.5151
137.32509	2194.2666
147.93939	1821.6425
155.07002	2940.7959
177.11185	15014.937
181.12057	2385.6509
182.73225	3359.4309
194.04982	2314.7078
221.13852	4822.8281
233.84145	2581.8911
243.12199	4155.3931
261.13068	2977.9375
281.01776	2117.363
283.17438	2344.0376
287.1481	6879.7407
287.92456	2334.7354
305.15701	6911.3828
327.20218	2665.0654
331.17538	8272.792
338.72638	2927.8728
349.18326	8419.7041
352.2883	2352.9319
370.85889	2758.333
375.17496	2376.9558
375.20157	6575.4121
393.21008	10209.384
423.47757	2546.5134
437.23566	13585.153
450.29697	4469.7266
481.26227	15118.822
497.23557	2781.7771
525.28821	16619.43
556.29907	2700.1899
567.33765	2856.7012
569.31348	9047.1191
570.31738	4185.0957
609.31635	2857.1565
613.33838	3418.3899
628.04279	2705.6062
656.88409	3555.042
666.37225	24238.188
666.87463	16712.771
667.37848	10231.656
674.35681	15331.912
674.85632	12656.918
675.36896	4714.5425
891.47223	4072.8586
900.57245	4154.6011
1023.5569	7308.4419
1024.5653	3870.0498
1049.5769	3351.9045
1067.577	9382.0996
1068.577	5275.5483
1084.5702	3021.5322
1111.6061	11003.164
1112.6058	6102.1001
1155.6332	11446.556
1156.639	7765.3364
1197.0652	3510.5435
1199.6564	4374.897
1200.6675	5198.0913
1259.9017	3352.5808
1288.7125	8240.9033
1289.7111	6177.3472
1312.7689	3267.4897
1329.7882	20011.541
1330.7898	4651.9087
1331.7383	184410.31
1332.7418	134149.56
1332.9283	4746.7817
1333.7438	29898.367
1346.7228	8058.041
1347.7091	35782.223
1348.7162	23430.816
1349.7372	19462.805
1350.7639	12900.228
END IONS

BEGIN IONS
TITLE=21649: Scan 38327 (rt=7253.9) [D:\L4aex-Pool22-080823-03a_20231130140117.raw]
PEPMASS=559.31994 202830.97
CHARGE=3+
SCANS=38327
RAWSCANS=sn38327
RTINSECONDS=7253.8975
139.01715	1827.5448
139.84648	2171.3386
168.20016	2077.5103
172.30893	2144.9924
177.11185	5782.7881
181.59645	3034.8562
202.68336	2882.7207
286.16992	2445.6619
327.19998	2981.655
331.17532	4189.7461
351.01871	3158.2869
366.37997	2775.0513
418.16547	2771.1536
506.33765	2876.6567
551.49463	3213.6123
559.23566	2595.6711
708.18164	3274.1067
838.44238	3676.9507
838.94788	8658.2695
839.44006	3612.4875
960.59607	2893.8289
1116.645	18841.916
1117.6467	5084.0737
1178.0145	2917.2974
1675.9424	39324.254
1676.9471	41096.285
1677.9498	15508.304
END IONS

BEGIN IONS
TITLE=21650: Scan 38328 (rt=7254.08) [D:\L4aex-Pool22-080823-03a_20231130140117.raw]
PEPMASS=550.32044 315378.97
CHARGE=3+
SCANS=38328
RAWSCANS=sn38328
RTINSECONDS=7254.0762
153.05415	2416.7278
154.90875	2269.4739
157.92297	2083.5623
177.11201	10019.108
195.12215	2480.5249
234.51523	2305.6443
239.09476	3564.3716
239.14864	6354.3926
243.1237	4025.1555
246.4872	2917.6621
280.97736	2415.9431
283.17548	6254.6572
287.14966	2796.9448
327.20319	2547.8811
331.17606	5013.543
375.202	2826.1362
534.97253	3129.9231
550.34406	16310.169
551.30652	32404.455
551.35168	4032.9478
585.01917	2856.7092
816.44171	9279.9492
816.9408	7061.688
817.4574	3377.8667
817.93292	4143.876
819.85254	2797.2285
1589.917	5435.3633
1629.0691	3147.8142
1631.9163	28577.666
1632.915	12933.282
1633.918	7860.23
1648.9443	37952.145
1649.9476	33961.223
1650.9535	18660.777
1651.9376	6666.7017
END IONS

BEGIN IONS
TITLE=21651: Scan 38329 (rt=7254.25) [D:\L4aex-Pool22-080823-03a_20231130140117.raw]
PEPMASS=721.42135 595417.69
CHARGE=2+
SCANS=38329
RAWSCANS=sn38329
RTINSECONDS=7254.2549
126.6815	1853.4739
128.96352	1878.1528
130.82381	2029.4489
131.07018	2148.1382
133.08174	1858.2802
133.08591	20479.92
148.44205	2471.2068
155.07016	2830.8853
160.04451	2423.1663
164.89017	2026.3905
175.09616	3085.1206
177.11194	14188.205
190.12294	2236.7676
202.11322	2542.7979
247.06987	2346.1333
310.84171	2488.2
331.17523	2825.7847
349.64813	2438.6157
369.90717	2509.1755
375.20169	5578.7886
380.70123	2740.2046
419.22775	11688.512
430.49078	2668.5713
463.25458	8606.7842
463.85263	2780.0042
601.75275	2479.417
702.34741	2535.0513
721.39087	108674.48
721.89264	48103.465
1115.6415	3917.5276
1397.8064	4579.3989
1419.7902	36385.309
1420.7932	17813.346
1423.8064	15962.458
1424.7861	4556.2866
1440.8182	9794.0732
1441.8177	131113.59
1442.8372	76885.32
END IONS

BEGIN IONS
TITLE=21652: Scan 38330 (rt=7254.43) [D:\L4aex-Pool22-080823-03a_20231130140117.raw]
PEPMASS=707.92171 281442.78
CHARGE=2+
SCANS=38330
RAWSCANS=sn38330
RTINSECONDS=7254.4327
131.07027	3317.3315
133.08595	17069.924
134.089	2297.9268
134.11949	1997.3804
138.23555	1773.2231
141.47868	1760.3621
143.46333	1921.496
144.32065	2191.5869
148.9976	1840.8737
153.84908	1901.6354
154.0871	2227.1462
160.4695	2324.6384
177.11214	5744.9321
186.83539	2198.1047
205.77509	2109.6228
245.92686	2104.2024
307.34128	2689.0325
318.45978	2526.3621
383.09235	2740.8032
463.25507	3409.2783
706.36493	3256.3623
707.36865	5545.584
708.57556	3647.4875
1056.981	3419.5105
1353.7809	18787.732
1354.7847	12031.384
1355.7983	3504.8579
1375.7596	13513.55
1391.7388	8309.8223
1394.7736	21346.469
1395.7538	8438.3594
1411.795	48730.352
1412.8046	41878.906
1413.806	13963.109
END IONS

BEGIN IONS
TITLE=21653: Scan 38331 (rt=7254.61) [D:\L4aex-Pool22-080823-03a_20231130140117.raw]
PEPMASS=540.14401 96231.438
CHARGE=2+
SCANS=38331
RAWSCANS=sn38331
RTINSECONDS=7254.6104
154.08609	3205.623
172.09671	2579.717
177.11279	2887.0063
181.6075	2621.9077
239.94153	2501.356
292.54913	2689.6575
397.44724	2742.7378
406.23529	2658.8789
541.11938	4130.02
801.90887	3427.1367
1004.3741	3977.6948
1062.6313	3178.2671
1104.4717	3325.073
1184.0704	3111.4409
1295.0872	3437.1406
1543.8741	6290.04
1544.8645	4001.1531
1560.8972	3975.5764
1561.8937	5464.7144
1618.8931	7250.4189
1619.91	8150.1885
1620.901	3704.0762
END IONS

BEGIN IONS
TITLE=21654: Scan 38332 (rt=7254.79) [D:\L4aex-Pool22-080823-03a_20231130140117.raw]
PEPMASS=535.64508 481790.94
CHARGE=3+
SCANS=38332
RAWSCANS=sn38332
RTINSECONDS=7254.789
133.08205	1523.8766
133.08591	16532.467
134.08919	2476.6526
144.77371	1778.0944
144.87111	1958.5824
147.06508	1851.5354
148.4498	1990.2997
149.04485	10772.612
152.18349	2260.5664
155.07031	1984.2488
155.85548	2264.6108
158.13214	2176.1008
168.11334	2363.6699
169.74075	2034.8568
172.09628	2507.4941
172.65048	2448.7495
177.11217	6042.2451
178.15686	1970.8807
181.34558	2062.873
195.12354	3985.8547
202.72731	2126.0784
213.14041	2280.5955
223.06361	3786.8445
228.86299	2133.0701
239.09477	3120.3333
239.14926	5154.6938
267.73822	2705.2407
281.05139	21014.365
283.17462	5896.979
287.14841	4481.4385
289.83115	2699.2651
291.28821	2711.7117
299.06186	53469.418
327.20145	3231.7722
336.90311	2842.7505
344.97699	4154.6172
355.44412	3099.2888
359.02878	7990.1729
371.22668	3167.1052
410.26617	2534.2981
415.03702	32109.934
415.25055	2997.2485
503.10803	9834.5518
535.2782	2872.5518
536.33057	13829.994
613.34088	2997.7197
626.19781	2843.9417
755.97766	2815.5276
763.4245	3382.3967
794.44861	2577.7427
794.93781	3059.5679
808.73468	2540.6753
908.90417	2635.5762
1069.5857	3585.8916
1071.6151	12288.572
1348.8953	4118.2979
1544.8694	17485.402
1545.8732	8854.7822
1587.894	13060.604
1588.8947	16451.127
1589.8951	6973.0835
1602.8806	11565.647
1603.882	8138.4443
1604.9177	31417.332
1605.92	31195.613
1606.9258	12468.609
END IONS

BEGIN IONS
TITLE=21655: Scan 38333 (rt=7254.97) [D:\L4aex-Pool22-080823-03a_20231130140117.raw]
PEPMASS=454.28376 505887.38
CHARGE=3+
SCANS=38333
RAWSCANS=sn38333
RTINSECONDS=7254.9674
102.70821	1420.6333
105.228	1450.272
107.97132	1714.7667
110.02122	1601.8624
111.04434	3879.5493
113.04857	1703.9652
113.05997	2345.8835
114.32367	1542.014
115.55551	1627.8359
117.09097	3208.0293
119.74213	1818.4078
120.44117	1593.6497
124.35062	1812.8362
127.15678	1804.9867
131.0703	5992.4473
133.08582	80817.68
133.80624	2013.5217
134.08922	15726.809
135.09033	3127.666
135.63284	1848.814
136.4516	1864.1792
137.05957	4490.9277
143.10962	1625.7163
143.18614	1958.2119
148.44838	2209.5938
151.09694	4435.8857
154.08624	2627.8735
155.07018	6037.6494
157.0856	2336.4011
175.09653	4553.3486
177.11197	24373.162
178.11533	6287.3247
184.10147	2824.9133
191.51474	2246.2998
195.12212	2988.8291
197.1091	2244.7468
197.12785	2716.3115
199.09618	8979.4785
201.11195	2655.2712
210.14876	10012.68
221.13844	6534.3911
239.14838	9212.5879
243.12289	10657.602
246.78233	2374.1265
269.13824	4494.9194
275.53809	2747.801
276.72763	6342.6221
283.17557	8748.2568
287.14896	6280.8872
288.15259	5969.1699
327.20099	5579.9829
331.1752	4994.5264
332.17871	3931.9651
338.88254	6564.9463
345.49802	2552.8098
356.8931	4406.8506
369.90244	2730.4529
374.9043	3506.1082
375.20114	5461.0591
376.20477	3524.9124
389.81226	8522.3223
390.31317	2932.9304
444.33917	3102.9209
453.21033	9343.5049
453.29147	4439.2778
453.3454	6023.3594
459.27899	5102.1538
488.08887	2815.8352
508.28281	3930.3767
569.4754	6765.3438
589.97217	2614.0425
678.36658	4614.9385
678.52875	8332.4883
678.86755	4743.6919
761.39246	2769.7048
778.01178	2845.4905
888.67603	10571.413
905.67816	3317.2158
906.68842	30164.266
907.69019	9263.9814
END IONS

BEGIN IONS
TITLE=21656: Scan 38334 (rt=7255.15) [D:\L4aex-Pool22-080823-03a_20231130140117.raw]
PEPMASS=677.3953 4289575.5
CHARGE=2+
SCANS=38334
RAWSCANS=sn38334
RTINSECONDS=7255.1452
120.9816	1642.2667
121.06474	1911.2444
124.65231	2015.4393
125.05946	2853.7439
125.76507	1619.9813
127.07534	2787.4146
128.96196	1707.3136
131.07022	15152.159
131.07518	2653.1433
133.0858	183001.08
134.08914	6986.6943
137.05952	16656.539
137.12932	2026.2303
139.07538	2898.8933
142.19164	2087.2251
146.77892	2213.7974
151.09642	6240.5518
153.05428	5541.605
153.92891	2070.9873
155.07007	23760.809
157.08585	7375.5576
158.92534	1890.1394
159.7459	1935.7715
163.43257	2039.9653
166.43301	1962.6788
173.08081	2248.0208
175.09621	13118.008
177.11192	59573.711
178.11566	2393.7725
181.08543	4815.2456
184.31378	1976.2592
193.80449	2411.4683
195.12253	11090.726
197.42964	2379.3801
199.09622	15890.621
201.11238	2917.0085
205.10638	2086.6975
217.10759	2859.1204
219.12225	6967.1426
221.13823	13356.951
225.11197	4304.2236
231.79538	2348.3328
234.19521	2472.54
239.14859	11799.804
243.12242	17793.887
265.16443	9544.5439
269.1384	8341.1094
283.17505	11146.177
285.13367	5702.9282
287.1489	22275.975
288.15167	2817.8989
309.19043	10155.535
313.16431	6195.5522
327.20148	6847.395
331.17529	24291.166
332.18021	2645.1006
340.64667	2936.3127
353.21722	7690.4761
357.19083	6588.7632
371.22894	7142.3853
375.20151	30050.686
376.20416	2990.3533
397.2435	4821.2305
401.21716	4830.1084
415.2529	4886.5557
419.22791	31995.012
420.22897	3586.3699
445.24243	2661.4878
459.27994	2574.9949
461.23807	3681.5898
463.25366	24292.385
507.27997	16805.154
551.30652	12561.248
552.13525	2728.325
595.33325	8210.874
639.35846	4266.6919
677.36475	48347
677.86639	21018.063
719.4043	3678.738
727.41144	3662.3176
806.70715	2825.814
833.47351	2700.4099
851.48584	11124.361
895.51233	10095.315
921.52155	4066.0452
939.53711	18311.969
940.53802	5681.3931
983.56293	21880.385
984.56689	9471.2588
1009.5814	3389.116
1027.5896	26318.43
1028.5939	9002.8896
1045.6027	6029.376
1071.6149	27348.563
1072.6173	11747.362
1089.6238	9584.5234
1115.6426	31845.52
1116.6465	12975.641
1133.6516	9046.127
1134.6439	3766.6174
1159.6672	26558.324
1160.6692	13133.56
1177.6761	10311.006
1178.6816	5601.4517
1203.6952	21430.49
1204.7003	7914.4063
1221.7009	12459.747
1222.7084	3299.5579
1247.7212	16095.632
1248.7236	7271.061
1265.7302	25579.66
1266.7303	13002.047
1291.7462	6934.8242
1292.744	4670.5073
1309.7563	38044.203
1310.7599	19528.807
1318.3258	3295.5508
1331.735	10160.797
1332.7427	6223.5435
1335.7645	18700.832
1336.7651	9515.6455
1353.7823	1805011.3
1354.7856	937599.25
END IONS

BEGIN IONS
TITLE=21657: Scan 38337 (rt=7255.58) [D:\L4aex-Pool22-080823-03a_20231130140117.raw]
PEPMASS=677.39538 4605261.5
CHARGE=2+
SCANS=38337
RAWSCANS=sn38337
RTINSECONDS=7255.5759
121.06475	3259.6438
125.05963	5522.8652
127.84212	3242.7979
131.07027	13689.488
133.08586	207202.08
134.08922	5591.8423
135.07329	3080.1885
137.05948	19202.695
139.07542	3828.8674
149.29726	3796.687
151.09639	7239.6289
153.0545	4786.6743
155.07018	25064.066
157.08588	4055.5461
163.29936	4128.8867
165.86203	3925.8538
175.09634	13409.992
177.10368	4846.5342
177.112	69936.32
181.08649	4157.2695
181.59563	8736.7783
195.12247	9502.8232
197.08144	4676.46
199.09625	20909.602
201.11218	10886.099
219.12289	4282.2788
221.13841	13294.7
239.14886	13604.944
241.10629	4859.0171
243.12262	24189.174
245.03703	5273.7295
265.16418	12271.245
269.13773	8696.877
283.1756	9055.4268
285.13248	5584.5742
287.14911	28633.994
309.19064	16499.611
313.16467	6283.8306
327.20044	9849.8301
331.17551	24970.658
353.21719	7264.3086
357.19229	8740.998
361.73889	4833.2617
371.229	6342.1567
375.20139	29272.543
376.20389	4505.7002
383.70892	4462.5557
415.25406	8144.8218
417.21533	5314.1699
419.228	40120.5
459.27902	7141.3374
463.25461	17680.566
505.60056	4798.1284
507.28116	13795.045
508.28241	5355.5693
551.3056	9855.7324
595.33112	5339.0815
639.36011	7033.4663
654.48352	4702.0845
677.36432	34335.09
677.8653	23178.92
719.40936	5135.2661
816.89966	5206.8726
830.10223	4689.6475
851.48572	10041.297
895.50769	15329.998
939.53821	14224.49
940.53943	7373.2427
983.56549	25554.174
984.5614	7811.1206
1001.5804	5801.9399
1027.5903	29351.164
1028.5973	9175.3398
1071.6177	34203.824
1072.6217	12384.512
1089.6266	8672.3398
1115.6447	26638.883
1116.6506	6847.9297
1133.6554	8536.9756
1159.6692	25650.74
1160.6738	10047.577
1177.6753	10006.96
1203.6921	17922.15
1204.7009	6150.7759
1221.71	8661.3887
1247.7183	17551.039
1265.7333	28356.656
1266.7397	10130.657
1291.7542	10701.289
1309.7563	42603.711
1310.7565	22734.135
1331.7452	10064.811
1332.748	8861.8887
1335.765	23170.301
1336.7638	8337.4492
1353.7832	1908584.3
1354.7865	1115026
1355.1753	10860.971
END IONS

BEGIN IONS
TITLE=21658: Scan 38338 (rt=7255.84) [D:\L4aex-Pool22-080823-03a_20231130140117.raw]
PEPMASS=707.92181 3576214
CHARGE=2+
SCANS=38338
RAWSCANS=sn38338
RTINSECONDS=7255.8446
125.05976	2992.6606
129.05464	3079.9316
131.07021	11988.255
133.0858	132771.48
134.08928	4526.5913
137.05956	10822.093
153.05449	4026.2544
155.07018	17864.229
157.08577	5027.0967
173.08022	4175.605
175.09641	8972.751
177.11194	51146.594
178.11557	4078.1709
179.12909	2477.4651
181.60625	6259.8384
195.12253	10304.566
199.09648	8860.6162
214.88385	2769.4714
221.13843	7822.5059
239.14868	16037.927
241.13713	2562.9595
243.12207	11923.18
269.13885	3402.0786
283.17517	20225.08
287.14871	16209.233
309.18994	4895.6494
311.73792	2696.8992
313.16336	2900.3965
327.20157	13566.863
331.17474	12724.771
353.21494	3834.6794
370.96204	2961.2583
371.22803	11962.173
375.20184	18671.85
382.06097	2805.0688
397.24451	4993.4766
415.25391	6586.8008
419.22751	18331.045
440.57559	2439.5259
459.28104	5668.7007
463.25369	13669.82
507.27982	10352.86
551.30804	6866.3486
595.33356	4095.1094
707.3653	8243.2539
708.36578	4318.7769
768.82019	3304.1494
781.48065	2653.3035
793.10089	2472.8481
875.79236	3126.3755
1071.6104	5149.2095
1072.6272	2805.0569
1159.6583	4212.0532
1160.683	3790.5688
1290.8309	2953.9995
1308.7645	2776.0166
1326.7931	3022.7742
1353.7783	5820.1328
1355.7925	3347.0708
1370.8087	31886.826
1375.7606	15399.376
1376.7686	11184.996
1377.7655	3829.9709
1391.7394	10568.721
1392.7345	8144.5986
1397.8088	365869.03
1398.813	176994.08
1413.8049	20879.623
1414.8356	1474440.6
1415.8387	723114
END IONS

BEGIN IONS
TITLE=21659: Scan 38339 (rt=7256.07) [D:\L4aex-Pool22-080823-03a_20231130140117.raw]
PEPMASS=663.89556 1640390.5
CHARGE=2+
SCANS=38339
RAWSCANS=sn38339
RTINSECONDS=7256.0723
118.19211	1905.3102
121.06503	2043.1996
128.42369	1805.3323
129.59012	1920.1174
131.07024	3744.6785
132.10725	1864.2103
133.08582	74091.961
134.08949	3039.5203
137.0596	3473.949
155.07031	5898.1123
172.43716	2428.6277
175.09653	4824.2832
177.11191	29822.975
178.11534	2511.6162
181.60698	2712.2847
195.12265	4493.4585
199.09662	4086.7854
204.18805	2788.3667
219.12166	2887.1946
221.13788	7520.8921
239.14841	9257.4814
243.12247	11030.434
283.17474	5267.2842
287.14847	10069.077
294.80389	2797.8813
331.17511	9993.4561
371.22714	4052.9487
375.2016	9960.1191
415.25424	5299.8359
419.22714	6736.4429
459.27899	7154.6763
463.254	5692.8511
503.30856	3380.3735
507.27811	6816.8047
551.30609	3752.5059
851.48334	4052.1516
933.52118	3151.1255
1027.5874	3530.1121
1203.6885	5347.1592
1267.736	14643.414
1268.7332	3349.6362
1309.7562	210111.2
1310.7589	127919.73
1325.74	22381.674
1326.783	588198.44
1327.7856	319944.09
END IONS

BEGIN IONS
TITLE=21660: Scan 38340 (rt=7256.25) [D:\L4aex-Pool22-080823-03a_20231130140117.raw]
PEPMASS=479.61085 2994696.3
CHARGE=3+
SCANS=38340
RAWSCANS=sn38340
RTINSECONDS=7256.2496
131.07034	4824.0459
131.37262	1769.4425
133.08562	83120.469
134.08908	6831.5933
151.09654	2518.7305
153.05444	2971.5413
155.06982	6716.0903
157.08525	2047.6331
173.07858	2491.4189
173.63409	1917.791
175.09613	7669.5171
177.10504	3015.8308
177.11176	39372.992
178.11522	4441.6382
181.60703	2423.1899
195.12257	5103.9546
199.09636	5010.1377
211.86452	2250.0403
217.10478	6911.606
221.13785	12866.146
230.1124	2746.4709
239.14868	6567.127
243.12177	9102.749
252.1266	2549.0745
261.13062	19825.475
263.14871	2566.407
265.16467	5157.5225
269.13824	3070.1289
274.13913	4177.5781
275.18207	2687.6052
283.14511	7254.3735
283.17493	5817.9189
287.14786	12471.479
288.151	3320.1392
305.1572	18850.842
312.97134	2355.27
327.17142	8496.1074
327.20129	5391.5869
331.17453	17272.908
349.18317	26079.834
350.18774	3537.6008
365.15576	4325.4722
371.19894	3127.291
375.20026	7995.0894
383.22672	3058.9646
388.93961	3070.5457
393.20975	30232.457
394.21402	3006.8579
415.22241	2580.2693
415.25192	4854.4941
419.22772	9533.21
437.23553	23235.07
459.28046	3975.3308
459.74863	3877.6462
463.25232	5640.0654
464.25626	3305.9355
478.82367	3131.8184
479.22406	9628.25
479.255	3621.2808
479.30328	4598.1401
481.26184	25104.215
482.26627	5234.7241
503.77463	2753.4751
505.26385	2927.2229
507.28082	3098.3098
521.25879	3405.958
525.28821	19989.1
551.30585	3158.8613
569.31494	12908.683
569.81915	4316.4019
609.30981	5613.5522
613.34039	6700.7197
613.84509	4299.8086
653.33752	4936.2788
657.3678	4229.0654
666.87311	5263.9565
676.60059	2841.1106
688.38574	8196.3643
688.88824	5297.2065
697.36401	5215.0415
699.37769	9507.5566
699.8819	9638.4707
700.37836	5110.8232
700.91943	2981.0969
707.36414	9598.6914
707.86688	10355.823
708.36768	8963.4492
710.39886	101361.28
710.8999	69665.313
711.39856	26156.855
718.38141	36408.832
718.88696	30212.055
719.40399	18375.836
719.89313	8054.5132
741.39197	4895.0874
780.46857	3459.688
785.41278	5491.2817
829.44373	7494.8657
873.46692	7163.3486
917.48688	8758.7354
918.50098	2984.0632
957.55951	11959.442
958.56287	7887.083
961.51959	10464.006
962.52612	3395.6763
979.5304	6458.8472
1005.5456	7201.5576
1006.5447	2756.0752
1023.5539	9527.1201
1024.5574	3074.4238
1049.5736	7154.4683
1067.5847	14934.334
1068.5831	9352.4521
1093.5948	4391.272
1094.6011	4117.3936
1111.6056	20002.502
1112.6096	13060.495
1127.5847	5655.4111
1128.595	3457.1851
1137.6304	5866.8389
1155.6335	30100.16
1156.6356	18150.26
1157.6354	4224.353
1171.6086	5760.7173
1172.6119	4543.1108
1181.6516	4871.3638
1199.66	32933.895
1200.6632	23348.998
1201.663	7296.188
1215.6338	5045.8257
1216.6343	3681.7437
1243.6858	28755.381
1244.6886	13403.72
1245.6997	6393.0767
1259.66	6413.8931
1260.6533	3110.7847
1287.7124	18238.1
1288.7179	12990.988
1289.719	5498.4331
1331.7345	4930.6533
1333.7277	4059.8557
1372.8074	6687.3984
1375.7633	22000.416
1376.7689	20577.236
1377.7555	8507.4941
1391.7415	4796.5425
1392.7427	6697.7729
1393.7343	4650.5161
1400.8063	7378.9854
1417.8403	50959.785
1418.8417	14076.759
1419.792	542627.63
1420.7953	381952.38
1421.7966	127950.66
1434.7727	3755.1978
1435.7623	86462.898
1436.7681	74711.523
1437.7902	89885.5
1438.8097	54429.914
END IONS

BEGIN IONS
TITLE=21661: Scan 38341 (rt=7256.43) [D:\L4aex-Pool22-080823-03a_20231130140117.raw]
PEPMASS=486.95888 2066942.5
CHARGE=3+
SCANS=38341
RAWSCANS=sn38341
RTINSECONDS=7256.4271
127.07483	2009.4032
131.07033	4705.9082
133.08595	47790.445
155.07031	2940.7744
175.09653	3918.6765
177.11215	26188.902
178.11563	2470.604
179.19656	2480.9045
196.41309	2098.9387
199.09624	3354.4519
205.6481	2465.2959
205.94647	2663.3311
219.12204	4219.5698
221.13861	6699.7998
239.14954	6814.9897
243.12326	2993.9832
257.14261	2163.9966
265.16461	8388.0576
283.17554	13958.287
283.77493	2486.6196
287.14838	4989.1665
305.15692	2696.9211
316.1821	2630.9236
327.20187	15686.806
328.20508	2604.2017
331.17554	7722.0283
349.18408	4019.9321
359.30185	2456.3521
371.22769	12701.739
375.20215	7253.4927
393.21072	3385.7686
415.255	8451.9561
419.22818	8136.1567
437.23306	3018.7947
459.28049	4648.9521
463.25516	8996.7461
507.28021	6060.6543
525.28888	3745.5977
611.82983	3308.8623
633.33789	2865.8069
633.84125	5574.8892
677.36383	5695.7446
710.401	2992.2781
711.38611	3551.5354
711.90503	10383.274
720.38092	4871.7427
721.39136	353239.16
721.89307	274825.22
722.39331	89455.961
728.87146	7019.5313
729.37695	58565.137
729.8772	39982.258
729.9408	4156.5938
730.38049	27300.213
730.88153	7487.7671
807.45703	3242.1272
821.90735	2531.8044
912.52808	2917.5574
956.56915	2856.8323
957.55988	3469.8242
1044.6093	3589.4033
1062.6298	2969.5791
1131.684	3415.9614
1133.656	4799.7373
1134.6622	3647.3721
1150.6876	5158.8828
1177.682	4404.6226
1178.6833	4943.647
1238.7352	5529.5928
1282.7567	7609.8359
1283.7679	4492.1533
1355.2761	3093.7683
1397.8063	5431.2632
1398.816	4822.7275
1414.8391	23408.803
1415.84	14210.872
1419.7917	76368.219
1420.7958	58664.637
1421.8004	20195.037
1422.7986	34406.793
1423.8066	11271.136
1424.8145	3328.7227
1435.764	8924.1816
1436.7682	7126.4863
1437.7788	6553.3511
1438.8201	4622.4873
1439.8141	11225.744
1440.8275	6436.4111
1441.8042	84091.5
1442.8165	60149.035
1443.8087	28005.469
1456.8363	18544.531
1457.7446	13663.945
1458.8615	143553.39
1459.8606	113822.92
1460.863	43724.746
END IONS

BEGIN IONS
TITLE=21662: Scan 38342 (rt=7256.6) [D:\L4aex-Pool22-080823-03a_20231130140117.raw]
PEPMASS=729.93492 499147.84
CHARGE=2+
SCANS=38342
RAWSCANS=sn38342
RTINSECONDS=7256.6048
133.08592	19074.746
140.92484	1991.759
145.20558	1852.3915
157.58186	2106.8149
161.08301	2121.5476
163.7021	1896.9196
172.55223	1919.0387
177.11197	3870.0833
178.63625	1987.9604
193.62199	2314.3064
196.89722	1956.692
220.38586	2147.3521
242.16167	2356.7283
268.20862	2890.0125
283.17551	2820.4519
375.20255	4177.228
418.20932	2619.1094
419.22958	4037.4363
468.62946	2681.3152
652.84967	2651.3213
729.38806	14954.273
729.88763	9531.5068
730.39178	3274.4778
1397.8077	5899.3755
1414.8431	28821.287
1419.7943	17034.951
1420.7986	10572.094
1421.8054	4503.4248
1435.7771	9872.4277
1436.7727	8365.1465
1437.7756	3744.041
1439.7672	7803.8682
1440.7659	5044.8252
1441.8373	20543.879
1442.8541	21087.434
1457.8429	10922.838
1458.8667	153691.59
1459.8678	76518.227
END IONS

BEGIN IONS
TITLE=21663: Scan 38343 (rt=7256.78) [D:\L4aex-Pool22-080823-03a_20231130140117.raw]
PEPMASS=699.4086 4205015
CHARGE=2+
SCANS=38343
RAWSCANS=sn38343
RTINSECONDS=7256.7825
127.07556	2001.8358
129.05505	3466.7056
131.07042	13174.977
133.08609	209905.95
134.08943	5525.4146
137.06001	13248.301
139.07545	3031.176
145.09387	2063.1316
150.89195	2358.6099
151.09648	3595.938
152.52075	2353.8
153.05452	2331.9792
155.07045	26168.998
157.08604	7942.9263
161.1167	2695.8235
175.09671	16975.469
177.10358	3790.8252
177.11235	78835.023
178.11557	2820.9192
181.08626	4006.2698
193.41283	2084.4419
195.12296	9223.168
195.60818	2896.3398
199.09669	14542.816
201.11238	3966.3391
217.10741	3500.8982
219.12286	8281.2139
221.13869	14991.64
225.11284	4367.2183
239.14941	15385.032
243.12315	14831.32
244.60281	2654.1956
244.88893	2350.0085
260.05746	2471.2368
263.14978	2815.8496
265.16519	15667.057
269.13773	4899.104
271.48386	2686.5562
283.17551	14781.486
285.13312	6692.5742
287.14948	24440.219
288.15237	2944.6094
289.16592	2684.75
309.19156	15583.426
310.19366	3347.812
313.16556	7189.1899
327.20172	16812.475
329.15964	4235.8369
331.17584	44221.395
332.17978	4013.6174
351.20166	2691.8252
353.21786	12736.671
357.19162	4484.7461
371.22867	10369.715
373.18665	4673.2329
375.20233	51283.598
376.20386	2991.4602
393.21375	2812.7014
395.22891	5691.9258
397.24344	10625.091
401.21957	5430.9019
415.25562	8733.6523
417.21323	6922.6602
419.22858	52986.262
420.23239	4942.0103
421.24359	3060.1147
441.27222	3976.5291
445.24719	3798.1226
459.28195	5460.542
461.23822	3992.2356
463.25491	56804.938
464.25967	7158.4722
489.2706	3458.2993
503.30807	3151.1323
507.2814	42682.492
508.28549	4833.3804
549.29431	4031.5764
551.30743	27263.84
570.80457	2548.2507
595.33435	17743.232
613.34399	3033.8762
639.36194	9075.6309
683.3905	4485.5181
699.37885	88227.758
699.88055	43528.781
699.94446	4818.5518
719.40723	3604.041
738.53943	2701.3318
745.42212	5639.0488
763.43005	6362.251
789.45026	6297.9644
807.45801	6545.5996
833.46906	5531.9517
851.48596	5735.3389
877.50385	4478.6387
895.51117	7169.2554
896.51654	2842.3728
939.53937	10654.931
940.5387	3994.0669
983.56482	21207.279
984.56982	4646.4097
1001.571	3939.606
1027.5903	17599.254
1028.5889	4473.6187
1045.5939	3068.6455
1071.6169	22613.887
1072.6183	9510.3789
1089.6267	5824.0396
1115.6427	28887.803
1116.6443	8232.1895
1133.6544	6565.2295
1159.6697	25555.662
1160.6631	7268.9609
1177.6804	7447.769
1203.696	19287.324
1204.6964	6073.3262
1221.7078	8870.626
1247.7236	12070.305
1248.7289	5215.5454
1251.1149	3369.2139
1265.7322	8108.6655
1266.7406	5218.5957
1291.7466	9759.5664
1292.7526	4889.1768
1309.7592	20101.244
1310.7626	7273.936
1335.7682	4249.1777
1353.7844	32711.23
1354.786	16243.438
1364.7328	3046.1741
1375.7682	30501.83
1376.7722	14159.474
1379.7924	20276.668
1380.7906	9224.0527
1396.8158	29268.688
1397.8097	1547489
1398.8149	781907.31
END IONS

BEGIN IONS
TITLE=21664: Scan 38344 (rt=7256.96) [D:\L4aex-Pool22-080823-03a_20231130140117.raw]
PEPMASS=442.93281 875912.75
CHARGE=3+
SCANS=38344
RAWSCANS=sn38344
RTINSECONDS=7256.9597
131.07037	5325.4526
133.08575	62875.473
134.08922	2142.1675
137.80887	2142.2905
142.44829	1957.2198
144.20934	1863.9559
148.44846	3124.4128
151.09537	2352.2896
154.08612	2058.8289
155.07033	5769.3843
157.08598	2077.186
168.90852	2008.0369
174.32034	2007.3468
175.0965	5302.4863
177.10463	2987.9011
177.11189	31423.604
178.0919	2201.0901
192.86845	2955.5295
195.12245	5578.8745
199.09653	6640.5845
219.12207	4369.7725
221.13817	9583.1084
239.14847	6890.1909
243.12221	8012.0205
250.14153	3325.4243
265.16418	3332.7957
268.77725	2627.9624
283.17505	6295.3765
287.14923	8117.7344
288.19217	2428.3865
309.18961	2689.5576
327.20154	9411.3682
331.17563	6534.4287
357.19101	2569.4373
371.22772	7835.356
375.2016	6582.9814
392.74136	2623.8203
415.25394	9072.1953
419.22607	3825.6677
441.78232	3513.7048
442.3013	5278.5615
459.28043	10462.896
463.25363	4219.8413
503.30676	8268.6436
547.33337	4118.6426
871.18164	2972.3479
895.5058	3875.5615
1045.6028	4109.6045
1133.6578	3727.2078
1150.6814	4009.0176
1177.6952	2767.9592
1265.7297	88754.656
1266.7338	55745.77
1267.736	24066.24
1268.7312	4682.5186
1305.7272	4500.4961
1306.7404	6999.8687
1307.7458	2896.668
1308.7673	4843.6138
1309.7559	101206.56
1323.7357	43322.313
1324.74	30033.342
1325.7429	8394.0225
1326.7825	156829.84
END IONS

BEGIN IONS
TITLE=21665: Scan 38345 (rt=7257.14) [D:\L4aex-Pool22-080823-03a_20231130140117.raw]
PEPMASS=448.60827 463674.28
CHARGE=3+
SCANS=38345
RAWSCANS=sn38345
RTINSECONDS=7257.1369
118.53622	1546.6812
119.96548	1807.4158
133.08592	18869.518
144.5551	2063.708
148.44781	3329.7778
149.02347	3949.4988
149.04495	8652.1064
151.04153	2215.863
159.17256	2790.9595
167.05521	2369.3223
168.14049	2301.0315
175.07204	2862.918
175.09718	2215.759
177.11224	7692.3579
181.60674	2289.989
182.61455	1976.5822
190.18463	2021.5773
204.40695	2565.9287
211.31073	2589.0959
215.01181	2203.4592
223.06369	4484.7832
225.04311	4453.6753
227.22845	2161.7217
239.10004	2286.7249
239.11331	2847.7375
239.15005	2847.5518
258.72372	2274.0051
283.17404	2808.8865
287.67288	2488.6829
341.01968	5087.8062
342.01758	3233.5938
343.01566	13411.793
344.01526	5293.1665
355.18661	2615.1697
359.02832	11182.488
360.0303	4318.6802
361.02646	42698.504
362.02744	8934.8838
375.19968	2779.1797
394.30215	2516.4688
399.78784	2437.1497
419.22791	3713.5603
431.0845	5391.8691
447.30933	3078.4685
447.34424	17948.639
459.28217	4281.9443
463.25381	2745.5557
895.50873	9486.6084
1140.2776	2826.9587
1204.4783	3288.1326
1265.73	33250.156
1266.7354	22841.508
1267.73	4548.3799
1282.7565	25605.223
1283.7588	14478.752
1323.7374	13628.266
1324.7513	7612.1968
1325.7297	3641.0317
1338.7759	3860.4182
1340.7627	37708.391
1341.7692	22408.811
1342.7738	4396.3174
END IONS

BEGIN IONS
TITLE=21666: Scan 38346 (rt=7257.31) [D:\L4aex-Pool22-080823-03a_20231130140117.raw]
PEPMASS=567.32965 124803.31
CHARGE=2+
SCANS=38346
RAWSCANS=sn38346
RTINSECONDS=7257.3142
107.91741	1615.546
113.04527	1500.2273
113.05981	1712.1068
113.07647	1856.7509
115.89642	1652.2449
127.21033	1822.6041
133.08591	9302.833
134.54962	1761.3142
140.11841	2206.7729
148.44267	2527.2734
162.61273	2120.5767
172.81976	2235.4836
181.59685	5056.3208
243.12294	2496.7383
335.20749	2716.9324
496.30591	2994.7849
567.29962	6491.4106
1132.668	19609.092
1133.657	30260.539
1134.6603	17140.307
END IONS

BEGIN IONS
TITLE=21667: Scan 38347 (rt=7257.49) [D:\L4aex-Pool22-080823-03a_20231130140117.raw]
PEPMASS=704.88605 243509.09
CHARGE=2+
SCANS=38347
RAWSCANS=sn38347
RTINSECONDS=7257.4909
122.53202	1849.3781
125.91617	2045.5935
133.08562	4315.4482
145.79161	1887.3428
169.30594	2562.042
173.85829	2205.4712
195.61894	2026.1501
245.81194	2783.5837
270.50616	2418.905
434.31937	2951.2588
453.20795	3208.2405
673.23401	3218.7905
860.4339	3303.7722
1127.5803	3216.0598
1215.6315	6285.0513
1259.6644	3125.9272
1376.7734	3508.6699
1390.7501	14702.486
1391.7399	99388.688
1392.7429	53011.082
1407.7267	7116.9492
1408.769	3345.9128
END IONS

BEGIN IONS
TITLE=21668: Scan 38348 (rt=7257.67) [D:\L4aex-Pool22-080823-03a_20231130140117.raw]
PEPMASS=481.28355 2261931.8
CHARGE=3+
SCANS=38348
RAWSCANS=sn38348
RTINSECONDS=7257.6683
125.00975	1987.6133
127.44387	1952.0159
130.20978	2204.1536
131.07027	7094.7119
133.08589	90247.727
134.08936	5696.479
136.50342	1931.8986
137.05957	3676.917
143.26958	1880.001
155.07027	8487.9727
157.08633	2442.5083
161.1947	2062.7695
175.09641	10866.776
177.11203	48533.164
178.11548	4375.6074
181.08591	3187.218
195.12312	6740.6763
197.78824	2152.5554
199.09651	5187.832
219.12262	7058.0747
221.13837	14502.603
225.11189	3007.064
228.1274	2725.7761
228.63028	3222.095
239.14871	18159.967
243.12242	11729.5
245.13832	2729.8533
250.14168	3033.1746
263.10699	3261.1458
265.16458	7701.2568
283.1752	17293.33
284.17957	4284.8931
287.14896	15107.471
305.15848	4060.3149
309.19049	5772.3555
316.18152	2597.5627
327.20169	24510.617
328.2048	3780.8594
331.17496	13656.889
349.18347	3792.0869
357.51553	3083.4851
371.22818	16769.688
375.20166	18108.602
388.52765	3351.8647
393.21036	5782.7783
415.25412	13561.045
416.2598	3930.0771
419.22784	18264.15
420.2305	3045.7302
426.24533	2787.8499
459.2803	9388.0234
463.2533	14417.404
481.26224	179052.98
507.28049	9444.252
551.30634	6929.7651
552.30499	2915.1907
633.8443	3552.791
655.35236	6146.085
662.77753	2647.4824
677.36639	3490.5728
699.37891	6474.7197
699.87494	3656.9741
700.36835	5148.4355
711.89819	12812.667
712.40338	5620.6226
713.35419	4034.5269
720.38208	8054.9814
720.88202	2628.0811
721.39069	192062.64
721.89233	156504.47
722.3924	51465.184
739.22803	3051.7412
961.51453	4074.7024
962.5368	3526.7859
977.07416	2644.4521
981.15466	4109.5381
1027.5865	4331.4258
1071.6178	3831.1311
1089.6281	5452.5659
1090.6345	2971.8462
1113.6084	3437.9272
1115.6396	5342.2075
1117.6565	3986.3582
1133.6431	3468.6653
1154.8767	3644.6499
1177.683	6811.165
1203.6909	3320.4104
1221.7074	9584.4102
1248.7151	3970.4763
1265.7302	14504.687
1266.7336	7827.8008
1340.4967	3500.1501
1353.7776	5661.1553
1375.7629	3014.7786
1377.77	8364.0264
1378.7604	5013.5469
1397.8005	17393.785
1398.8064	10042.898
1419.7915	50741.348
1420.7949	23393.115
1421.7888	12556.685
1422.7987	53146.117
1423.7996	18172.965
1439.8192	31076.4
1440.8176	15096.801
1441.8319	342360.31
1442.8384	272556.59
1443.8408	84526.203
END IONS

BEGIN IONS
TITLE=21669: Scan 38350 (rt=7258.03) [D:\L4aex-Pool22-080823-03a_20231130140117.raw]
PEPMASS=466.60816 8635616
CHARGE=3+
SCANS=38350
RAWSCANS=sn38350
RTINSECONDS=7258.027
125.05981	4391.4595
127.10792	1804.6371
127.59865	1788.6924
129.05479	2356.8152
131.0704	27824.596
133.08603	445139.59
134.08942	33185.336
135.04407	2454.6631
135.09065	2333.3442
135.10178	4575.4531
136.10538	2292.2346
137.05986	20178.078
138.38152	1979.967
139.07558	5560.7969
140.80974	1891.1201
143.26244	1920.2573
148.44232	2724.6125
151.09662	14755.364
153.05476	9880.9238
153.08351	2967.7417
155.07033	42350.691
155.099	3128.5632
156.07388	2810.3552
157.086	10770.341
159.10153	2922.7827
161.08086	3557.9587
161.11731	8187.2095
162.08878	2695.4216
171.06509	2674.3845
173.08073	5012.0918
175.09656	39447.199
177.1122	225099.5
178.11562	20131.342
179.09938	3399.2708
179.1281	2613.9314
181.08607	8746.6016
184.10193	4611.7354
188.10428	2938.7305
195.12271	50279.891
196.12617	5685.498
197.08063	6561.3091
197.11012	5051.584
199.09642	36286.395
201.1124	6701.3223
205.10724	3348.9468
206.11493	12363.703
210.11716	2922.8413
213.1113	2731.4856
217.10704	5720.1475
219.12265	30464.438
220.12602	3075.1641
221.13841	66528.328
222.14172	7651.4629
223.15425	6126.2427
224.10385	2655.782
225.11234	9743.9873
227.1283	4625.0586
228.12814	16446.061
228.62968	4255.5225
230.11221	2796.521
231.12309	3527.6367
232.13104	2647.238
239.14897	77816.148
240.1521	7829.3296
240.2953	2647.1194
241.10715	7117.3955
241.13567	5080.5537
241.63887	3005.05
243.12274	49331.133
244.12648	4737.2188
245.07838	22060.529
245.1386	8107.4619
250.1412	16074.138
250.64336	5400.6978
261.13351	6673.8423
263.14865	7657.8101
265.16458	31680.221
266.16727	5314.54
267.18106	6251.1504
269.13815	17196.871
272.15445	10844.105
272.65506	2807.9993
273.52402	2298.1958
275.14807	4182.7896
276.15643	5200.5259
283.17514	83488.523
284.17838	10066.166
285.13297	7528.7124
287.1489	59181.066
288.15259	10832.902
289.16476	5422.5479
294.16748	11137.68
294.48178	3363.6299
294.66852	3299.1223
298.17059	4375.1523
300.82635	2650.8525
305.15961	9420.0957
307.1752	7551.3379
309.1907	21282.033
310.19424	4514.5898
311.44556	2706.1104
313.16434	14883.066
316.18042	8552.5225
327.20148	77887.336
328.20502	14363.099
329.15994	7056.1611
329.18787	3120.323
331.17523	65805.164
332.17862	14450.757
333.1907	5594.1548
338.1936	8797.6885
338.69391	3578.6538
347.16873	5423.2344
349.18491	7184.0723
351.20206	6406.0298
353.21658	12088.736
357.19052	11523.436
363.20215	3108.2092
367.19547	5619.5767
371.22748	58929.547
372.23117	10430.61
373.18744	6644.2168
374.19016	3781.3599
375.20145	60585.051
376.20499	12646.079
382.0697	3049.8489
382.21936	5474.6592
391.19534	6488.1045
393.21136	4152.6025
395.22601	5916.2148
397.24319	7012.478
398.24341	2739.9531
401.21368	3227.1726
404.23123	6243.4102
411.22305	5571.2793
415.25354	53205.707
416.25775	9856.1777
417.21268	7040.2349
419.22745	61567.164
420.23148	12484.891
437.23666	6076.8779
437.96698	3122.6831
445.24106	3930.4478
455.2485	7358.7314
459.27982	41541.289
460.28311	10532.438
461.23782	6044.7949
463.2532	42378.953
464.25681	12884.281
465.26636	5022.1714
467.10147	19914.145
467.30798	4778.355
481.26276	5838.4253
497.77771	2901.0344
499.27655	6575.4507
503.30621	31416.303
504.30725	8537.2158
505.26611	5243.936
507.27939	36418.965
508.28366	14022.188
525.29059	4378.478
543.30219	4295.2515
544.30603	2749.7964
547.33325	12906.658
551.30585	30006.549
552.30859	8062.8252
558.79572	2987.1187
569.31549	3501.3896
577.32227	3984.6001
579.51141	2841.0669
591.36011	4173.8506
595.33093	17348.82
596.33551	7364.0244
611.82788	3716.6567
613.33875	5877.728
631.35333	6299.8203
639.35724	10793.919
646.35571	2900.5115
655.38287	2734.9685
657.37073	5232.4165
675.37909	7492.3887
677.3891	7443.9307
677.89685	7035.4409
683.38562	3863.1445
684.38745	3715.9956
690.3866	4289.7446
699.37708	122632.22
699.87939	83635.547
700.37921	39068.023
700.87659	8928.8057
719.40631	8304.9609
720.40509	5810.0972
727.40961	4859.5547
763.4292	7521.9312
764.42804	4413.9688
790.44574	3784.2852
807.4538	5846.1147
808.45648	5724.4014
851.48108	8992.1885
852.48846	3632.4431
895.50671	11336.849
896.50934	4410.0352
939.53339	10526.856
940.53821	3457.7412
957.54272	10431.006
958.55371	5385.4639
983.55951	14338.103
984.56268	7267.522
985.57458	5674.4175
1001.5693	15185.045
1002.5765	9168.1914
1026.5806	3601.4424
1027.5857	12265.774
1028.5894	7788.1895
1029.5995	7688.6484
1045.5955	21841.496
1046.5962	12416.562
1071.6113	19896.316
1072.6156	9405.2676
1073.6245	7126.8647
1074.6315	5208.3667
1089.6222	30171.488
1090.6263	22874.715
1091.627	8089.3911
1115.6338	11587.804
1116.6366	8096.8081
1117.6537	9538.7344
1118.6589	9799.915
1119.6541	4154.5747
1124.6879	3405.531
1133.6477	31874.184
1134.6489	29487.857
1135.652	8350.0234
1159.6549	9271.0303
1160.6624	5172.4204
1161.6747	8659.5391
1162.6741	5953.6421
1177.6732	48424.066
1178.6754	28235.789
1179.6809	10055.853
1203.687	7459.5996
1205.7037	8854.9365
1221.6981	78354.602
1222.7019	58040.773
1223.705	25509.938
1224.7056	4679.5942
1247.7053	5455.1831
1265.7252	13925.592
1266.7279	10193.507
1291.7373	6115.1196
1293.7559	11200.88
1294.7628	5268.1699
1309.7504	24562.492
1310.7544	18904.242
1311.7546	10346.712
1323.7238	3154.2397
1335.7581	5013.2661
1337.7751	6479.9263
1353.7722	23368.396
1354.7772	13825.22
1355.7904	3772.189
1375.7557	25146.73
1376.7588	16529.438
1377.7668	11884.244
1378.7786	4424.6401
1379.7711	12888.561
1380.7775	4966.6226
1396.8003	18072.082
1397.7999	1798574.4
1398.8041	1528435.5
1399.8057	672434.44
1400.8073	154220.55
END IONS

BEGIN IONS
TITLE=21670: Scan 38351 (rt=7258.2) [D:\L4aex-Pool22-080823-03a_20231130140117.raw]
PEPMASS=824.9775 135919.63
CHARGE=2+
SCANS=38351
RAWSCANS=sn38351
RTINSECONDS=7258.1999
161.85249	2146.093
164.14598	1824.6428
173.36536	2052.9446
174.23999	2026.2881
175.12212	2393.4019
177.11214	2076.5579
181.60776	2630.7488
193.81497	2142.8416
197.27556	2062.6748
202.69197	2084.8721
210.30556	2130.3867
213.65091	2295.3225
218.71614	3160.427
236.3967	2532.2297
248.09265	2586.448
321.83664	2395.4932
367.01462	2352.7
446.33414	2427.7717
506.71313	3153.7058
774.54425	2958.3418
887.00085	3045.7271
1631.9276	9516.874
1632.9238	8245.5254
1648.9427	36484.336
1649.9467	19796.807
END IONS

BEGIN IONS
TITLE=21671: Scan 38352 (rt=7258.38) [D:\L4aex-Pool22-080823-03a_20231130140117.raw]
PEPMASS=494.61506 764463.13
CHARGE=3+
SCANS=38352
RAWSCANS=sn38352
RTINSECONDS=7258.3785
127.33772	1764.556
133.08109	2363.262
133.08586	32219.666
136.42847	1801.869
139.40704	1668.9346
148.39185	2320.8579
148.41045	2771.5276
148.41917	2744.1592
148.42859	7002.3374
148.43771	11097.525
148.45818	8009.2842
148.4673	4288.3638
148.50293	2262.5972
148.52165	2089.9019
148.94791	2145.4941
155.0704	3398.7214
175.09613	4019.0212
177.11195	14855.805
178.43289	2428.4998
194.72064	2519.0183
197.42488	2075.1868
199.14201	2224.1128
201.05513	2279.1179
220.83554	2303.4773
239.14915	4721.4233
261.13028	3836.0259
265.16388	3343.3196
277.44092	2482.408
283.17508	3397.4121
287.14804	2924.939
305.15723	5414.4639
316.31772	2512.4905
317.76517	2494.4829
331.17502	3841.429
349.18341	6961.4219
371.22723	4902.3594
375.20102	5727.4277
393.20929	6929.8174
399.9548	2545.2512
437.23532	7862.4829
463.25375	3347.9963
481.26379	3949.1365
494.27966	4563.1128
572.31409	2796.2754
620.1532	2928.6604
710.8996	3411.0393
714.91034	3618.2422
721.8916	3912.4685
729.37939	15739.476
729.87823	9718.5918
730.3764	4528.0723
731.8717	3577.4578
732.41223	19853.65
732.91333	7876.1987
733.41425	4739.1304
740.38416	7645.7285
740.914	3622.3145
741.38922	10040.004
741.89099	4816.9028
742.39258	8057.9116
752.67999	3068.158
785.39844	3065.6201
1111.6025	4394.4536
1134.3638	2730.4158
1155.6362	4870.9702
1199.6667	3918.9802
1243.6837	5565.1069
1244.6926	5377.5015
1287.7142	7807.7256
1295.5215	3630.804
1419.7927	24111.805
1420.7932	20739.098
1421.791	7329.9458
1435.7745	3942.698
1436.7695	5109.7397
1462.8263	4137.4878
1463.8177	82042.742
1464.8191	58814.473
1465.8208	33331.82
1466.8273	9164.877
1479.7786	14401.65
1480.7911	11850.88
1481.825	44679.391
1482.8356	41012.984
1483.8348	19792.119
END IONS

BEGIN IONS
TITLE=21672: Scan 38354 (rt=7258.63) [D:\L4aex-Pool22-080823-03a_20231130140117.raw]
PEPMASS=685.90859 3497931.5
CHARGE=2+
SCANS=38354
RAWSCANS=sn38354
RTINSECONDS=7258.6325
121.05687	2952.936
122.25697	3299.0537
124.86291	3004.7874
125.97472	3519.8645
126.39404	2998.6284
128.51353	3132.3606
129.05475	3899.4185
131.07021	11127.471
133.0858	137462.45
134.08908	6920.9058
136.6785	2999.0532
137.05971	11923.703
139.07536	3897.4421
139.37323	3542.6731
151.0961	6550.6143
155.07037	8114.2383
156.98459	3687.7834
171.28146	3862.1731
175.09634	11804.518
177.11198	37911.754
184.57222	3783.9124
185.94878	4051.3699
196.05446	3814.5598
199.09633	10255.412
239.1485	15839.933
243.12289	12807.892
269.13922	5625.7842
283.17542	13007.81
287.14886	11653.97
288.15344	4622.4766
300.08899	4983.9424
327.20068	9097.1836
331.17511	16155.621
343.98401	4429.1646
359.02847	4805.5054
371.228	7897.7407
375.20074	12817.852
403.78552	4800.0933
419.22827	10048.998
446.5228	4514.9585
463.25375	8648.5967
517.22076	4346.9658
685.36652	6429.6372
890.00458	5367.6606
1027.5924	5431.6206
1115.6522	5940.3579
1265.74	8848.8711
1309.7594	8823.8936
1326.7861	16081.208
1353.7831	442178.69
1354.7863	222070.73
1356.1476	6888.8955
1369.7521	8646.3623
1370.8094	1398388.5
1371.8116	740458.81
END IONS

BEGIN IONS
TITLE=21673: Scan 38355 (rt=7258.89) [D:\L4aex-Pool22-080823-03a_20231130140117.raw]
PEPMASS=670.88522 305730.06
CHARGE=2+
SCANS=38355
RAWSCANS=sn38355
RTINSECONDS=7258.8933
119.55617	2171.749
121.61405	2383.1016
133.08586	11486.478
148.44238	3753.0886
170.3495	2231.8618
177.11188	5177.21
217.33818	2827.9304
240.80605	2363.4744
327.20337	3013.6921
333.74161	2388.3242
434.15927	2637.05
968.78534	2974.8018
1265.728	18796.252
1266.7322	10045.74
1282.7579	19772.904
1283.7627	8336.4014
1323.7373	20758.221
1324.7412	9752.9531
1340.5765	4730.9209
1340.7629	95933.266
1341.7661	56183.082
END IONS

BEGIN IONS
TITLE=21674: Scan 38356 (rt=7259.12) [D:\L4aex-Pool22-080823-03a_20231130140117.raw]
PEPMASS=696.89972 1577930.8
CHARGE=2+
SCANS=38356
RAWSCANS=sn38356
RTINSECONDS=7259.1172
130.05023	2159.1399
133.08591	19748.432
141.12265	1907.88
146.96175	1828.7013
155.07021	3292.5227
167.76491	2343.3179
177.11208	5281.6074
181.59818	2609.4326
196.6143	2341.6528
243.12244	3498.5562
256.78641	2344.1765
261.13165	2883.7412
274.99933	2223.2229
305.15765	8955.3115
349.18356	7111.3706
393.21045	6935.6724
417.85516	2510.8513
437.23578	8099.1187
469.38806	2823.9634
481.26071	5779.0728
525.28851	5520.9087
570.86536	2759.145
696.3703	19068.891
696.8714	11067.599
697.36688	7602.0811
742.3869	3133.2739
742.58405	2893.0923
785.41663	3982.9202
829.44275	6378.3179
873.46893	4640.7798
917.49182	6486.7407
961.52344	4586.9614
1005.5383	4621.6938
1023.5555	4370.4521
1049.575	3712.0676
1053.4617	3202.1555
1067.5835	9922.7021
1068.585	6140.3979
1111.6084	18864.23
1112.6107	6149.9971
1155.6351	28846.492
1156.6399	9013.5801
1171.6046	4347.353
1199.6616	23287.148
1200.6647	8180.8193
1215.6403	5150.8833
1216.6354	4900.9941
1243.6864	24792.281
1244.6935	13027.959
1259.6599	8881.4756
1261.6587	2950.4106
1347.7236	3778.2214
1374.8174	18742.402
1375.7654	592945.06
1376.7692	304903.53
1391.7378	103504.04
1392.7421	80385.898
1393.7578	58978.621
END IONS

BEGIN IONS
TITLE=21675: Scan 38357 (rt=7259.29) [D:\L4aex-Pool22-080823-03a_20231130140117.raw]
PEPMASS=459.26011 2149031.8
CHARGE=3+
SCANS=38357
RAWSCANS=sn38357
RTINSECONDS=7259.2946
124.59083	2183.9409
131.0701	4353.8735
133.08582	107573.26
134.08951	4960.4155
137.05974	3281.2837
137.59834	1791.6918
138.7491	2069.5828
145.19432	1880.0173
153.0546	3002.2393
155.06999	3411.9167
163.59406	1863.7103
172.09668	2538.6318
173.07878	4194.5688
175.09663	4357.2158
177.11195	45271.492
178.11552	4519.3008
181.60619	3827.2466
187.28537	2266.0354
190.59067	2312.1392
195.12276	4558.4922
197.1283	10307.697
199.09618	5296.4702
217.1046	10583.461
219.12247	3243.7231
221.13837	3968.7612
239.14868	5938.3892
243.12231	7894.8267
252.12688	6063.2642
259.97739	2623.7195
261.13156	14314.797
263.16019	6601.4092
269.13898	3442.5771
283.14542	5497.5225
283.17538	3457.7813
287.14813	7646.9336
288.19177	10435.391
296.15283	3895.2097
305.15741	16773.248
307.13315	2467.8691
317.93579	2490.6841
327.19989	4107.231
331.17377	3259.302
348.95969	2986.7053
349.18378	18064.252
365.9259	2503.9058
375.202	3905.3792
393.21017	18907.791
419.22964	3692.948
420.23108	2636.3621
437.23578	14646.508
459.22073	11808.456
459.28174	41930.398
473.23688	2959.8501
478.28394	2640.4602
481.26303	15302.181
482.26477	3891.8306
507.27826	4675.9019
521.25543	3246.2598
525.28815	14401.001
565.28229	4819.541
569.31494	4641.0308
576.0307	2850.2568
609.31207	4546.9775
644.85938	5240.7407
653.33783	4385.5234
666.36725	3259.957
666.87646	4360.2686
670.88757	3972.2747
677.36371	16885.586
677.86328	5323.8325
678.37085	3911.6824
678.9032	3129.6843
680.3468	2641.2947
688.38257	31208.494
688.88409	22647.789
689.38013	9991.168
697.36493	4808.957
730.84235	3132.1707
741.39099	6664.562
775.56152	2821.022
785.41125	6865.7485
786.4176	2837.9231
798.62531	3072.2964
829.4411	7747.4849
873.46619	8083.1563
917.49408	12328.092
918.49872	6934.3691
935.50592	5544.0547
936.50684	3185.7346
961.52087	6483.229
962.52557	3172.1213
979.52643	8562.2441
980.53516	4033.5557
1005.5468	7451.2622
1023.5555	13235.419
1024.5621	7316.9102
1049.5682	6258.7075
1050.5706	4474.0356
1067.5796	23721.955
1068.5854	10568.034
1069.578	5428.0752
1093.5994	5520.4478
1094.5995	3503.6179
1111.6072	42101.805
1112.6116	24079.521
1113.6075	6641.3599
1137.6205	3938.2217
1139.6357	3006.8914
1155.6337	32695.014
1156.6382	22054.73
1157.6372	7639.3682
1199.6602	46121.262
1200.6642	20572.5
1201.665	6649.9326
1243.6865	22464.379
1244.6923	14319.523
1245.6831	4248.3052
1282.756	8552.8242
1283.7518	5213.7114
1287.7131	3617.7004
1288.7114	5444.2324
1289.6989	6549.2007
1331.7371	7246.8164
1332.7587	3654.0327
1333.7179	6565.0518
1340.771	4644.8618
1341.7638	9718.7363
1342.774	4669.9829
1353.7715	3955.8193
1356.7908	34093.762
1357.7852	8705.9551
1373.8165	55283.445
1374.8224	15946.327
1375.7649	430547.41
1376.7686	290081.88
1377.7709	105532.57
END IONS

BEGIN IONS
TITLE=21676: Scan 38358 (rt=7259.47) [D:\L4aex-Pool22-080823-03a_20231130140117.raw]
PEPMASS=470.61109 1870791
CHARGE=3+
SCANS=38358
RAWSCANS=sn38358
RTINSECONDS=7259.4719
124.35513	2302.4622
125.34805	1761.7106
127.7371	1852.9691
131.07031	3758.4785
133.08583	55619.375
134.08923	2657.165
137.05965	4334.3154
147.00848	2405.1523
148.44814	2609.4182
154.08582	2230.447
155.07045	3712.6865
157.55069	2537.657
163.37526	2053.3672
175.09616	4087.498
177.11197	28949.35
178.11453	3293.1943
181.60619	4229.4175
195.12256	4327.8989
199.09605	3751.7302
207.95332	2214.4338
217.1048	5133.7041
219.12312	2831.8149
221.13841	8878.374
237.89426	2447.5452
239.14879	6127.6777
243.123	5422.8872
261.13077	9607.0605
265.16403	3947.2468
274.13965	3875.2012
276.17593	2457.0173
283.17508	3662.4219
287.14832	8691.335
302.59598	2590.7981
305.15823	9263.8379
309.19067	2951.3096
325.62317	2689.0999
330.08496	2607.8459
331.17358	5029.8193
333.4548	2534.0825
349.18356	14684.216
371.19867	3261.4414
375.20145	3877.5186
393.21014	12098.119
395.50723	2822.4336
415.22568	4943.4824
415.25342	3335.7097
419.22794	9178.5879
437.23611	13671.007
459.25018	4620.8184
459.75308	3018.5776
481.26239	12495.434
482.26709	2801.7537
525.28796	10458.646
526.29321	2915.9312
551.30798	3319.7856
569.31305	6863.2412
613.34149	5373.0415
644.36127	5246.8931
666.37531	5230.8828
666.87347	4941.0972
678.90289	3848.3271
688.38654	68304.281
688.88861	56570.223
689.38983	14588.898
696.37012	44472.797
696.87524	32152.041
697.37262	17050.193
697.89404	4424.0718
704.35547	13425.161
704.85785	9582.7568
705.35657	9222.1982
705.85773	11259.773
706.35968	9165.5029
741.38745	3901.6914
785.4115	3024.3108
829.44122	4918.7065
873.46204	5349.0972
939.53595	5669.7549
961.5188	4663.9995
1023.5568	10025.676
1067.5823	14722.5
1068.5796	6159.6113
1111.6086	19723.629
1112.6129	11202.166
1113.6327	3183.1147
1155.6338	22804.947
1156.6357	12328.167
1171.6073	3568.5505
1173.6184	3485.8738
1199.6603	27367.689
1200.6654	13913.006
1201.6561	3730.5623
1216.6337	3372.7322
1243.6838	15126.267
1244.6921	11387.715
1259.6503	4265.8179
1265.7415	3088.1494
1350.7557	4361.9805
1353.7817	46746.438
1373.8196	25311.275
1374.8203	5256.9185
1375.7651	339509.13
1376.7687	228320.84
1377.77	75065.984
1391.7368	54252.383
1392.7395	50991.965
1393.7511	31472.494
1394.7997	38728.77
1410.7996	14752.688
1411.7842	29545.521
1412.7228	6667.5732
END IONS

BEGIN IONS
TITLE=21677: Scan 38359 (rt=7259.65) [D:\L4aex-Pool22-080823-03a_20231130140117.raw]
PEPMASS=492.63435 916957.5
CHARGE=3+
SCANS=38359
RAWSCANS=sn38359
RTINSECONDS=7259.6494
133.08078	3336.8213
133.08586	32631.871
134.08926	2457.0942
149.36453	1837.6477
155.0705	3387.7444
167.94421	2312.3135
177.112	19545.033
181.57004	2203.8064
221.138	4107.8999
239.14861	6461.8384
243.12206	4048.7437
283.17511	11510.858
287.14923	5106.8418
289.16348	2889.5796
316.18091	3596.7456
327.20117	10371.778
328.20502	2893.2117
331.17545	5032.709
344.22861	3621.7356
371.22839	7915.2954
375.19958	5225.5908
393.21027	2842.1289
415.25308	3685.3167
419.2283	6518.2925
427.4921	2869.3401
459.2796	5557.062
463.25436	5695.6748
464.25778	3665.6765
492.27884	6048.6113
493.27856	10547.393
672.75366	2592.1951
716.84668	2801.4622
721.4201	12933.068
721.92358	13671.166
722.42218	4717.353
728.87805	7605.4175
729.38037	82007.336
729.88135	55616.891
730.38177	39810.484
730.43683	5549.4844
730.88763	10356.279
737.36224	9670.4229
737.85773	2930.2795
738.35944	4763.8213
738.86316	8219.1846
739.36182	5173.0625
751.99646	3529.1338
883.58881	3241.1123
983.56311	6858.8125
984.56006	4450.1758
1133.6472	3982.25
1221.7094	3260.0356
1222.7111	4011.7629
1397.8094	11101.412
1414.8374	27149.998
1415.833	12382.794
1435.7631	12131.36
1436.7734	13403.208
1437.7625	6559.7075
1438.8201	3339.2512
1439.7639	12667.914
1440.7612	8959.2246
1441.823	10824.002
1442.8412	7935.9229
1456.8362	13609.035
1457.7469	8027.0591
1458.8602	112863.66
1459.8589	89641.852
1460.8595	37229.027
1473.8719	4807.6543
1475.7374	3364.0984
1476.7268	6832.7266
1477.714	5844.5176
END IONS

BEGIN IONS
TITLE=21678: Scan 38360 (rt=7259.83) [D:\L4aex-Pool22-080823-03a_20231130140117.raw]
PEPMASS=721.42141 711507
CHARGE=2+
SCANS=38360
RAWSCANS=sn38360
RTINSECONDS=7259.8315
127.03568	1691.7306
133.08589	29983.625
134.20978	2102.8655
137.05957	2157.582
155.07016	5635.8291
177.11198	14522.109
181.85493	2240.1479
227.77377	2426.0388
239.14919	4246.8564
278.10178	2424.5247
279.0657	2330.165
286.08267	2502.0168
309.19077	3877.1672
326.32965	2518.5476
331.17535	7864.9639
353.21735	3648.8884
375.20187	12288.911
397.24399	3005.9839
401.79767	2553.1638
419.22778	14636.949
463.25409	12788.316
507.28043	10341.641
508.28674	3425.5137
551.30743	4612.5571
629.65887	2957.9939
721.39124	110120.33
721.89276	54814.559
1027.5865	4758.7402
1050.9066	2941.9863
1115.6387	6386.6494
1397.8024	9448.3887
1419.7915	32367.775
1420.7932	13757.569
1423.8033	16970.32
1424.8035	3534.3665
1440.8191	10491.059
1441.8243	162533.47
1442.8372	99530.547
END IONS

BEGIN IONS
TITLE=21679: Scan 38361 (rt=7260.01) [D:\L4aex-Pool22-080823-03a_20231130140117.raw]
PEPMASS=444.58469 935007.63
CHARGE=3+
SCANS=38361
RAWSCANS=sn38361
RTINSECONDS=7260.0091
120.51071	1608.7128
125.13288	1841.1421
126.24673	2023.7124
130.55812	1872.3154
131.36365	1748.4343
133.08586	19676.611
133.42531	2191.9399
134.87897	1816.3474
136.66498	1776.7172
141.54298	1863.8816
149.04469	44319.488
150.33659	2201.4541
167.05534	11017.757
177.11206	8345.5752
178.11501	2790.01
178.59294	2093.9695
185.46074	2089.9993
189.14072	3201.5059
213.07822	2262.0881
223.0632	5539.4824
225.04268	19702.346
239.05423	2282.0796
243.12166	3296.0691
261.13077	3616.7095
287.14722	3322.7002
299.06198	2547.0083
305.15732	2970.885
324.98669	8838.8721
331.17233	2672.6987
331.97293	2501.269
341.01788	85427.75
342.99716	4559.1382
344.38089	2092.0042
349.18347	4991.2549
355.07196	3821.1904
359.02859	200746.47
393.21115	3121.6499
412.33902	2823.3501
428.8483	2979.8262
429.08887	11985.695
437.23566	7301.8682
438.23807	3302.2795
444.31079	3795.2595
481.26132	8836.9404
525.28876	14367.491
569.31531	9414.0918
588.57538	2789.418
613.34125	4714.2642
666.36932	8799.9834
666.87299	3214.2766
667.35858	6663.3174
667.86469	4032.6111
677.70636	2321.7271
785.41492	3086.6614
889.44421	3921.7385
889.55847	3069.7063
1005.5464	3292.7764
1023.5517	4516.5679
1024.5509	4261.4106
1025.5408	3686.1968
1067.5756	9779.1104
1111.6106	8614.1299
1112.608	6842.4204
1155.6342	9314.0928
1156.6447	6870.627
1181.7059	3049.1101
1199.6472	3850.7964
1201.6494	4054.1768
1313.7317	4734.7695
1331.738	113016.3
1332.7404	87659.359
1333.7423	45686.891
1334.7528	7276.061
END IONS

BEGIN IONS
TITLE=21680: Scan 38362 (rt=7260.19) [D:\L4aex-Pool22-080823-03a_20231130140117.raw]
PEPMASS=738.44828 254589.84
CHARGE=2+
SCANS=38362
RAWSCANS=sn38362
RTINSECONDS=7260.1864
133.08591	11598.147
177.11142	3041.5671
239.14914	3189.4929
281.81378	2272.0745
288.76825	2459.0046
294.49734	2496.561
294.79031	2447.1863
699.53082	2824.3459
911.57062	3119.1125
953.22076	3172.9399
1354.5587	2980.7759
1441.8373	12444.542
1442.8378	4309.6909
1457.8291	4133.9082
1458.8618	111784.06
1459.8591	54549.691
1475.7408	3587.6226
END IONS

BEGIN IONS
TITLE=21681: Scan 38364 (rt=7260.54) [D:\L4aex-Pool22-080823-03a_20231130140117.raw]
PEPMASS=488.61079 984665.38
CHARGE=3+
SCANS=38364
RAWSCANS=sn38364
RTINSECONDS=7260.5414
125.34591	1707.5222
128.71707	1688.3558
130.75021	2052.5317
131.32544	1888.0349
133.08086	2838.6499
133.08588	25222.256
148.44226	3091.2781
177.11191	11479.04
177.67673	2063.9939
181.60684	3817.6934
185.87286	2514.7649
193.1104	2420.8875
261.13065	4055.6694
267.06079	3155.5613
287.14816	3798.9214
295.39499	2672.7285
305.1575	9190.8867
327.20178	2615.9238
331.17365	4142.5146
349.18344	8369.1533
362.83463	2521.6782
393.20908	6111.3604
400.98642	4870.7295
419.22867	3476.4021
437.23587	5416.5654
438.23679	2717.7019
459.28244	3345.3372
463.25421	4161.4526
481.26099	3778.6382
488.59122	9622.4287
488.92474	3233.1482
489.28015	2920.1541
520.32947	2665.27
525.28876	5461.3252
553.31848	3018.6846
594.40051	3298.5156
697.90912	4319.6475
721.31976	5429.3672
721.39117	81917.234
721.8927	51444.594
722.39343	31372.967
722.89471	12353.859
723.39099	12175.712
723.89307	5131.4258
725.37268	8700.5098
732.38336	37926.477
732.88574	30189.297
733.38751	19318.113
733.88782	3760.0222
936.59949	2745.3289
961.51862	3264.458
975.61346	3417.0002
1053.4303	3069.4575
1111.6058	5152.3477
1155.6307	4875.5464
1199.6595	8610.7471
1200.6659	4629.8687
1201.6545	3140.9414
1243.6906	5632.0332
1287.7073	4854.877
1331.74	5366.1563
1332.7471	4500.8159
1370.8033	5681.6367
1372.8213	3559.1936
1375.7539	4117.8989
1414.8441	3706.9343
1417.8446	3567.1028
1419.79	25945.049
1420.7948	20993.123
1421.7938	10314.287
1423.7751	3159.1768
1428.828	7330.1943
1429.8088	4752.6309
1430.8307	45343.816
1431.8318	23499.234
1432.8364	9698.8467
1441.7777	15116.556
1442.7773	8591.9766
1443.7725	4750.3906
1444.7986	4296.875
1445.8273	8037.7437
1448.7191	3813.1167
1449.7952	5593.5884
1462.835	7101.4414
1463.8109	85956.117
1464.8163	70275.664
1465.8185	41412.477
1466.8193	13906.416
END IONS

BEGIN IONS
TITLE=21682: Scan 38365 (rt=7260.72) [D:\L4aex-Pool22-080823-03a_20231130140117.raw]
PEPMASS=718.91247 928378.63
CHARGE=2+
SCANS=38365
RAWSCANS=sn38365
RTINSECONDS=7260.719
128.75244	2083.8113
133.08574	16229.373
133.56766	1797.6564
139.024	2146.6592
147.61064	1947.7911
148.4425	2702.6023
167.6489	2116.2209
174.63861	2437.0569
177.11191	3572.7993
181.60764	2403.4839
183.16179	2418.842
189.31638	2138.0132
229.1721	2590.0295
234.48981	2408.4739
254.78618	2429.2021
276.42633	2733.9275
277.78882	2198.1218
305.15619	3072.4778
349.18298	4177.418
393.20999	5298.2764
437.23615	6186.27
481.26212	4774.1177
482.52197	3173.9077
525.2901	4792.2031
569.31537	2935.0964
718.38239	14743.289
718.49384	6349.5674
718.88318	7371.6104
917.48907	4797.5322
1005.5349	2852.6838
1049.5732	3040.3115
1111.609	9226.916
1127.5912	2872.3374
1155.634	11721.76
1199.6598	10737.68
1215.6351	5957.4292
1243.6844	16180.682
1259.652	5278.834
1287.7141	9392.1377
1303.688	3199.5991
1376.7742	2990.7478
1383.9565	3417.5989
1391.7439	4058.1973
1400.8209	9829.5439
1401.8384	4267.667
1417.8425	86326.172
1418.8414	23312.455
1419.7915	376362.47
1434.7734	8958.0166
1435.7638	114719.39
1436.7683	54694.074
END IONS

BEGIN IONS
TITLE=21683: Scan 38367 (rt=7261.08) [D:\L4aex-Pool22-080823-03a_20231130140117.raw]
PEPMASS=498.30996 324109.59
CHARGE=3+
SCANS=38367
RAWSCANS=sn38367
RTINSECONDS=7261.0756
133.08583	14359.696
140.64943	1784.3778
146.51929	1967.4452
146.52687	1934.1063
148.44893	4883.272
177.11192	9629.6406
177.81497	2141.3127
178.17035	3073.9009
181.6073	2795.3782
186.96991	2438.6016
261.71579	2648.7966
283.17496	3173.5732
290.11868	2403.7009
327.20218	4399.1025
331.17398	4169.3428
375.20041	4693.6284
498.2403	8241.7148
672.98804	2703.095
703.04443	3055.3284
721.42114	10569.732
721.92316	6361.123
724.37646	2886.532
729.9361	7644.7935
730.44141	5869.4346
737.37543	11556.147
737.86951	6848.1504
738.37683	8554.4404
746.86829	4389.3359
978.18909	2708.3264
979.5509	4008.1333
1067.7074	3489.3738
1414.8325	6783.8867
1434.723	3278.0732
1456.8427	4165.582
1458.8623	68400.75
1459.8562	49217.973
1460.8508	21520.988
1477.778	4311.957
1493.8148	3890.5193
END IONS

BEGIN IONS
TITLE=21684: Scan 38369 (rt=7261.43) [D:\L4aex-Pool22-080823-03a_20231130140117.raw]
PEPMASS=603.34041 153183.91
CHARGE=2+
SCANS=38369
RAWSCANS=sn38369
RTINSECONDS=7261.4339
113.05994	1628.3497
113.24238	1940.4264
120.12261	1767.7528
122.57617	1796.9873
127.33919	1579.3483
128.6321	1978.5682
133.08598	7173.5542
135.53734	2017.7917
148.39339	2105.9336
148.40169	2253.1431
148.41844	3385.4915
148.42921	5662.7148
148.43727	9279.1221
148.4577	7893.9434
148.46704	6104.8657
148.47485	3034.717
148.48537	2636.2412
148.50308	2057.4751
187.7444	2261.1885
192.40311	2652.3718
212.27422	2404.2939
232.12944	2210.9653
304.88757	3225.5376
395.80499	2781.2734
410.99103	2664.7979
547.03442	2712.4385
778.66681	3100.9778
1074.6024	3120.0522
1204.7035	5661.0366
1205.6714	19129.803
1206.6777	16296.779
END IONS

BEGIN IONS
TITLE=21685: Scan 38371 (rt=7261.69) [D:\L4aex-Pool22-080823-03a_20231130140117.raw]
PEPMASS=457.60815 4467650
CHARGE=3+
SCANS=38371
RAWSCANS=sn38371
RTINSECONDS=7261.6898
121.57679	3234.981
127.07914	3931.967
131.07002	13756.074
133.08574	227659.33
134.08917	15179.925
137.05959	10749.498
140.49126	4687.499
143.61191	3953.5015
148.44218	6024.9902
151.09621	11408.765
155.07004	19269.068
156.43762	5259.0967
175.09599	18118.795
177.11192	93880.484
178.11523	10940.44
184.10143	5699.3159
195.1225	21453.107
197.00389	4698.0317
199.09625	25238.836
206.11436	6972.1167
209.14955	5211.2227
219.12198	11024.349
219.13287	5554.9731
221.13817	19266.303
228.12747	10163.034
239.14853	25891.379
241.10658	7656.5508
243.12265	18416.887
250.14091	19269.984
263.14868	7518.688
265.16464	8332.1074
269.13834	6273.9873
272.15372	13597.658
283.17502	49711.887
285.1337	4901.2505
287.14859	31241.502
288.15033	4947.6196
294.16702	15204.662
307.17426	5794.3638
309.19055	9878.2598
313.16504	5711.7549
316.18063	5873.7402
327.20129	34413.043
328.20316	5304.2227
331.17508	31686.213
338.19254	7068.7095
360.20456	8160.3672
371.228	25890.211
375.20181	29771.686
382.22043	15144.173
415.25421	24861.555
416.25635	8191.2622
419.2283	23856.262
456.7717	6487.3364
458.29721	10208.147
459.28079	18251.156
460.28201	6342.8394
463.2533	19579.295
503.30811	11401.849
507.27975	10160.524
516.8739	5515.5273
547.33301	7755.2559
551.30396	5775.6694
564.35913	6539.229
587.32703	6460.9048
633.36951	12929.793
655.38153	13071.267
655.88226	8384.6563
677.367	67193.469
677.87018	26949.939
677.89575	32719.395
678.39392	9145.5078
685.35138	9977.5166
685.8504	10170.276
685.9101	7691.5356
686.40857	10889.975
719.40649	12152.404
780.4577	7594.1221
851.48865	8468.6807
912.53815	11015.567
913.52655	17906.07
914.53442	9198.2305
939.54285	9375.2676
956.56708	7633.48
957.55774	8345.7725
983.56006	7969.1362
1000.592	6483.4272
1001.5761	14973.31
1002.5844	9501.1436
1018.6068	9787.9287
1045.6028	20872.684
1046.6185	9083.5137
1062.6259	21001.287
1089.6277	24371.439
1090.6316	17672.572
1106.6536	22852.668
1107.6576	11410.529
1132.667	7267.8052
1133.655	32228.91
1134.6604	18192.238
1150.6794	19595.486
1177.6791	28535.988
1178.6863	19461.344
1194.7039	34298.617
1195.7102	15602.543
1196.7184	9568.6826
1221.7017	20810.063
1222.7112	9728.8115
1238.7338	7993.7949
1265.7344	7719.4243
1283.7605	6271.5425
1310.7625	26861.633
1311.7676	13063.353
1331.7438	11202.133
1332.7476	9619.4072
1353.7823	423125.44
1354.785	320100.53
1355.7858	80200.406
1368.7614	15353.942
1370.8097	819611.25
1371.8118	577238.94
1372.8153	158308.13
END IONS

BEGIN IONS
TITLE=21686: Scan 38372 (rt=7261.96) [D:\L4aex-Pool22-080823-03a_20231130140117.raw]
PEPMASS=716.43475 1540842
CHARGE=2+
SCANS=38372
RAWSCANS=sn38372
RTINSECONDS=7261.9581
131.07053	4012.1428
133.0858	68364.242
134.0896	3235.4084
148.44875	2517.3298
149.30083	2418.8926
151.09636	3050.5754
155.07028	7676.0293
157.08595	2706.1936
174.40155	2097.0259
175.0963	4126.3296
177.11191	20989.537
195.12274	4709.9912
199.09627	5275.0596
207.04657	2302.8079
213.81616	2444.207
221.13817	4209.4326
221.22351	2943.5901
239.14871	7372.3232
241.10539	2228.6819
243.12331	4612.3115
264.16638	3119.6138
269.1377	2611.1782
280.37683	2460.6687
283.17523	8998.293
287.14883	7448.0679
327.20175	6964.2651
331.1752	5027.6465
335.03088	2684.1252
337.78076	2837.321
359.71924	2336.384
371.22638	4869.6362
375.20248	5528.8311
378.58966	2953.9807
415.255	4382.1782
419.22754	4088.8735
503.30682	2705.1533
507.28027	3252.1013
580.73499	2641.468
647.68933	3207.187
1397.8085	101797.02
1398.813	50585.289
1414.8356	730091
1415.8384	337186.38
1430.8157	10628.254
END IONS

BEGIN IONS
TITLE=21687: Scan 38373 (rt=7262.18) [D:\L4aex-Pool22-080823-03a_20231130140117.raw]
PEPMASS=477.95906 2873416.8
CHARGE=3+
SCANS=38373
RAWSCANS=sn38373
RTINSECONDS=7262.1829
131.0703	6752.5195
133.08586	108559.85
133.69167	1912.351
134.08937	7698.3247
134.51384	1795.063
136.60719	2042.9174
137.06006	2776.8691
138.03349	1821.5153
143.86475	2138.7969
144.49895	2059.5173
148.4493	2788.2744
155.07016	6311.3945
172.09679	2052.9128
175.09634	10889.205
175.97276	2215.5779
177.112	58707.109
178.11545	4815.5518
179.57671	2277.2183
184.44617	2790.2236
195.12254	15120.313
199.09639	7984.2539
201.11235	3160.7864
206.11375	4708.3486
219.12262	4748.7407
221.13832	20709.26
228.12737	2946.9407
239.14882	19973.58
243.12283	11082.705
263.14948	2836.353
265.16467	6127.6855
271.68756	2596.738
272.155	3024.7778
283.17538	23789.303
284.17926	3257.1611
287.1488	10853.005
288.15262	3183.8975
294.16705	5695.9795
307.17599	5519.1206
309.19067	5375.6201
310.54123	2679.4976
316.18033	7855.0322
327.20157	20195.947
328.20599	2907.1082
331.17526	15586.628
332.17786	2922.8027
338.19342	2785.7214
344.22833	7285.145
353.21854	4425.624
357.19241	3069.9197
360.20767	5380.5913
371.22772	16999.162
372.23083	3300.5645
375.20114	12199.008
388.25403	5768.3447
393.21283	2985.627
397.24203	3306.5295
403.15118	2356.8411
404.23404	3762.0967
415.25427	18920.811
419.22815	10520.775
426.39297	2625.7944
437.23746	3794.0776
459.28012	11612.568
460.28372	3977.8594
463.25348	11170.741
464.25916	2928.9851
476.30789	5616.3892
477.23672	3543.5032
477.28055	2940.3601
477.31601	7592.0078
477.354	3410.3394
478.23544	3336.1333
478.32245	8895.6152
498.0748	2730.8831
499.27505	3492.2222
503.30713	8438.9766
507.28122	8497.6719
508.28302	4184.1553
522.81079	2809.8782
536.81329	3402.6841
547.3335	4067.075
551.30774	7068.1411
564.36072	4556.5957
566.83722	2796.0708
595.33539	5192.7031
617.53271	3094.9304
631.34998	3997.4092
633.87335	3333.5117
639.36121	4222.8623
655.38147	4850.5596
655.88391	4579.1108
677.39771	8504.417
677.89795	5247.2866
685.90997	3811.3918
686.41089	4769.7832
699.40887	74840.336
699.91071	61974.328
700.41296	16438.66
707.36517	51769.355
707.86505	29820.572
707.92352	46577.73
708.36597	23915.271
708.42529	28124.781
708.86646	7376.0156
708.92609	13651.207
715.34741	5107.3667
715.85352	6460.0259
716.43469	3047.7102
716.85193	7697.6646
763.43091	3633.4407
912.53766	5291.2139
913.52667	3744.0532
1000.58	4139.4146
1001.5797	3961.0293
1044.6106	5076.9346
1045.6102	8981.2227
1046.6071	4538.0449
1062.6289	4779.5298
1089.6284	10528.271
1090.637	4733.0156
1106.656	7274.8691
1107.6597	4175.5288
1132.6669	5678.7764
1133.6587	10253.993
1134.6615	8254.8633
1150.6826	7139.2549
1177.6832	16837.732
1178.6832	7372.2866
1194.7058	12719.883
1195.7134	5722.8936
1221.7056	10104.099
1222.7189	5974.2939
1238.7336	12862.382
1239.734	7606.1519
1265.7411	7024.9121
1266.7375	4682.0786
1282.7531	8448.707
1283.7537	4060.2795
1353.7805	5664.5566
1354.7854	13246.139
1355.7865	6659.7534
1370.8093	20962.838
1371.8163	14911.214
1372.8157	3681.9307
1375.7645	9706.1982
1391.7391	12448.663
1392.7551	4224.1636
1393.7397	5456.8145
1394.8094	7295.1587
1395.8026	5574.4663
1397.8097	69245.438
1398.8129	43018.129
1399.8143	12129.289
1412.821	5154.0264
1414.8368	626152.06
1415.8395	456434.97
1416.8423	147764.73
1429.829	14956.658
1430.8384	6320.1646
1433.7657	8194.834
END IONS

BEGIN IONS
TITLE=21688: Scan 38374 (rt=7262.36) [D:\L4aex-Pool22-080823-03a_20231130140117.raw]
PEPMASS=437.2571 1915240.3
CHARGE=3+
SCANS=38374
RAWSCANS=sn38374
RTINSECONDS=7262.3603
117.09093	4265.9316
120.2981	1688.8479
128.10686	2112.1543
131.0701	8875.5146
133.08569	116576.77
134.08904	5894.5991
136.6283	2488.1079
137.05942	7898.0542
139.7957	1870.7321
143.21358	1981.1892
151.09604	4066.8574
151.78737	2206.0129
155.07008	13458.654
160.48666	2448.9338
175.09612	10247.013
177.11183	59224.105
178.11534	3997.2507
181.60638	2347.6296
195.12248	9022.4385
199.09618	11948.398
206.11469	3865.2009
219.12274	5770.7275
221.13789	15452.937
225.11183	4316.0522
234.37808	2561.2961
239.14874	16609.43
243.12248	20790.906
244.12523	2553.8721
250.14072	4213.2822
265.1637	3972.7439
267.0603	8474.9814
283.1749	14814.702
287.1485	16451.588
294.16757	4350.8174
309.19122	3537.0166
313.16574	3218.0957
327.20139	14619.255
328.20447	3183.0217
331.17532	16288.167
339.09515	2677.2563
353.21713	4917.9194
371.22775	15889.508
375.20132	13701.959
377.62744	3119.4783
415.25375	16493.047
419.22665	7462.9316
437.23572	234343.44
459.28098	11937.879
460.28293	3932.8689
463.25485	7206.2534
503.30646	13239.548
504.31158	3279.9497
507.2811	5680.23
541.57117	2774.6699
547.33258	8696.8242
551.30573	6672.1445
591.35852	4289.0967
655.34674	5596.4814
655.84558	3043.8474
719.40375	3396.7117
738.14819	2880.0864
763.4325	3896.8875
806.85236	3060.9368
808.46252	2701.4236
869.49805	3779.584
873.46558	16943.311
874.47369	6917.4307
913.52264	4189.6353
957.54724	4982.8716
983.55414	4732.958
985.5849	3757.9919
1001.5778	4909.5
1045.5994	7078.5601
1073.6088	2902.9844
1089.6245	12663.235
1090.6305	6917.0752
1133.6523	22150.828
1134.653	14336.028
1221.709	9359.7246
1222.7062	3598.9797
1280.1172	2976.6682
1292.7416	4324.0239
1307.7561	3325.0479
1308.7695	6767.7495
1309.7571	479572.25
1310.7599	338952.91
1311.7627	71814.984
END IONS

BEGIN IONS
TITLE=21689: Scan 38375 (rt=7262.54) [D:\L4aex-Pool22-080823-03a_20231130140117.raw]
PEPMASS=483.6345 1749347.6
CHARGE=3+
SCANS=38375
RAWSCANS=sn38375
RTINSECONDS=7262.5376
129.33232	1667.9893
131.0701	2629.9368
133.08572	61251.156
134.08914	2150.0862
137.05931	2644.6692
142.51155	1783.7737
144.3779	1794.8685
148.36816	1922.6171
150.74879	1870.6121
153.34344	1807.1074
154.08578	2849.4934
155.07002	3863.9846
161.68677	1907.3003
162.09721	1959.9702
170.33524	2128.5054
175.09622	6068.6045
177.11188	30027.994
178.11516	3858.6909
189.51378	2489.4114
195.12231	8739.5137
197.1283	3717.5408
199.09621	2852.4375
211.74356	2579.7991
219.12224	5271.3916
221.13806	11796.302
237.17824	2643.4167
239.14862	13348.755
243.1232	3174.2029
250.14093	4479.8091
257.47495	2416.1824
265.16437	6930.8535
272.15439	4111.0454
283.17462	10943.461
284.17938	3184.8699
287.14813	6007.0454
288.19186	8448.1865
293.67496	2444.9885
294.16772	5048.4424
295.12204	2879.8618
298.38278	3034.4839
309.19083	6743.5815
316.18048	5430.4028
327.20123	14234.162
331.17523	6226.4297
331.23178	3418.3201
338.19052	2901.0681
342.6918	2577.3208
344.22821	3794.9421
371.22733	9596.7783
375.20148	7764.0596
388.25482	3583.9937
415.25491	7169.0381
416.25912	2840.7317
419.228	8561.2344
426.24463	3194.8296
432.28232	2990.9761
459.27954	6486.5532
463.25278	5295.6665
481.26147	3751.845
483.26712	9632.627
483.32834	10948.583
484.31317	43353.539
500.7988	4149.8564
503.30634	3958.2495
504.30902	2629.8186
507.28165	5363.5811
514.29669	2708.4956
520.33105	3222.377
551.30688	3779.7737
558.32611	3447.8113
595.33282	2990.8872
633.87225	2686.0056
655.38354	4603.5591
677.39447	6682.5171
685.90845	2972.6323
699.40863	64219.879
699.90985	50984.914
700.41284	13354.265
707.92206	47630.977
708.42346	34598.41
708.92419	16820.498
715.35541	6658.1631
716.43463	5208.8677
716.93988	3521.2451
724.36957	6398.7979
724.87604	3075.686
726.36365	6359.854
1089.6311	6963.0815
1090.6295	5399.731
1106.6492	3833.1995
1133.6495	7768.1787
1134.652	3615.8665
1150.6844	4595.1069
1177.677	8428.5088
1178.6797	4982.7158
1194.7051	9907.1455
1195.7133	4055.342
1221.696	4583.1416
1222.7081	6358.6816
1238.7301	7779.4912
1239.7321	3875.2109
1265.7272	3515.5706
1266.7395	3711.9634
1282.7568	5361.8726
1371.8107	10475.636
1373.803	3268.0627
1375.7623	9568.4229
1391.7386	4450.7017
1397.8115	6768.8364
1398.7987	5290.9448
1412.8129	4698.8447
1414.8359	387513.59
1415.8384	299942.47
1416.8403	95202.734
1429.8186	6319.6602
1430.825	4156.7002
1433.7739	8899.8398
1446.8489	5385.8599
1447.8744	3547
1448.7518	3244.1235
1449.7745	8081.1758
1450.7698	3946.468
END IONS

BEGIN IONS
TITLE=21690: Scan 38376 (rt=7262.72) [D:\L4aex-Pool22-080823-03a_20231130140117.raw]
PEPMASS=468.95914 891842.69
CHARGE=3+
SCANS=38376
RAWSCANS=sn38376
RTINSECONDS=7262.7154
130.38696	2192.083
133.08099	2680.9214
133.08578	38593.805
134.08952	2227.0613
142.58511	2004.7483
145.75769	2231.2427
153.06955	2233.2727
155.07024	3105.5603
155.48994	1966.4606
159.61922	2297.4243
162.05806	2494.5229
174.04639	2194.2122
175.09671	2806.7544
177.11203	19724.98
205.64879	2332.4016
211.6916	2352.0906
214.6199	2371.1292
221.13794	7042.6392
228.12761	3588.2295
239.14905	4900.5732
244.2773	2181.2468
245.07819	4977.0811
246.08223	5702.0576
247.14476	2202.9136
272.15427	2865.9727
283.17587	8361.3682
287.14868	4874.1704
294.1666	2831.4224
297.20963	2460.698
322.56207	2646.8931
327.20157	4868.9692
331.17529	2984.8457
371.22794	4684.5273
375.20074	5313.2759
404.28412	2472.2576
415.2529	4482.7158
459.27872	3334.4072
468.1037	4314.105
469.33191	3351.2625
655.38129	3537.8579
677.39551	40382.008
677.89771	21614.863
678.3985	6657.0757
685.90784	22876.018
686.41296	10718.556
686.91418	3474.7275
694.92584	3469.929
702.35669	4891.9077
702.85791	4390.7788
703.85864	3052.6255
715.68256	4328.6978
935.51044	4880.6465
1045.5916	4671.4663
1089.625	5544.3364
1133.6555	5524.1274
1150.6769	5797.937
1177.6813	5581.9185
1194.6986	3574.5955
1327.7815	3323.3835
1329.7806	2759.1187
1331.7393	5949.3833
1353.7844	3374.323
1370.8092	252495.11
1371.8113	161494.61
1372.0083	2982.4138
1372.8153	46625.5
1385.7885	5975.4131
1389.7457	4170.3447
1402.8175	12692.861
1403.8256	3677.5886
1405.7228	3023.3308
END IONS

BEGIN IONS
TITLE=21691: Scan 38377 (rt=7262.89) [D:\L4aex-Pool22-080823-03a_20231130140117.raw]
PEPMASS=726.9012 343334.59
CHARGE=2+
SCANS=38377
RAWSCANS=sn38377
RTINSECONDS=7262.8929
128.03876	1810.2372
128.09618	1796.8184
133.08583	5594.5742
133.858	1860.1875
136.92795	2114.853
148.44223	3246.4448
163.65382	1907.4875
171.82936	1880.785
187.21931	2270.95
225.71706	2237.4519
271.84155	2319.3645
307.6564	2290.4229
311.01852	2397.0183
412.95877	2785.0134
429.59235	2620.7185
453.20984	3314.1746
552.35858	2949.4358
856.02496	2644.5249
889.43579	2924.6628
895.59485	2528.8552
1171.6219	3105.3457
1215.6307	4825.8813
1259.6563	4300.9302
1294.9047	2920.6201
1303.6852	3938.7305
1376.7727	3386.5779
1377.7621	3362.9392
1390.7651	3191.1335
1420.7931	4040.1589
1434.7728	15266.908
1435.7727	145917.03
1436.7736	69455.734
1454.7355	3439.8481
END IONS

BEGIN IONS
TITLE=21692: Scan 38378 (rt=7263.07) [D:\L4aex-Pool22-080823-03a_20231130140117.raw]
PEPMASS=488.61057 1083127
CHARGE=3+
SCANS=38378
RAWSCANS=sn38378
RTINSECONDS=7263.0706
131.07039	3998.896
133.08594	33309.84
134.08896	2401.24
134.23836	2220.8416
146.33449	1900.5635
155.07048	2874.2007
164.87759	2078.2537
170.46483	2187.8179
175.09645	3251.3059
177.1122	12778.311
179.28285	2440.9556
201.0936	2632.0664
219.1236	2693.1755
221.13765	2633.4202
240.53427	3022.27
261.13028	4441.6494
265.16284	3251.6445
267.06027	5674.646
283.17499	3901.5046
287.14865	2963.0139
296.93344	3375.0383
305.15741	8815.0918
308.13324	2677.1248
344.22937	3563.2659
349.18329	9006.4932
361.94556	2945.2148
371.2287	3520.532
375.20172	3079.6655
376.20303	2485.6277
392.14063	2836.5034
393.21002	10241.729
400.98459	6175.895
415.25485	4391.2886
418.99585	3523.4036
419.22739	5343.1563
437.23737	9020.8828
463.25433	3450.7959
465.26138	2791.7256
481.26245	7307.335
488.58932	10653.066
488.92514	4070.1467
551.30847	4721.4575
567.30499	3045.2388
698.40808	3420.4067
715.91742	3063.6223
721.39111	78036.609
721.89252	63697.371
721.96118	4897.2959
722.39307	20477.584
722.89417	35105.395
723.39685	8194.4922
723.88495	3563.4729
724.36914	9016.7061
724.86719	2562.4807
725.24579	2850.5254
731.37805	6972.481
732.38452	36791.813
732.88702	31134.248
733.388	12578.779
829.43689	2883.6853
841.38208	3093.1418
957.57104	3384.4758
974.60822	5305.3696
1111.6069	4324.8472
1155.6316	5410.0288
1199.6627	6437.0986
1200.6627	5366.6938
1243.6884	9503.9521
1244.6946	4418.2944
1287.7144	7027.4624
1288.7152	5182.8018
1331.7413	3962.2397
1370.8063	8219.9609
1371.8069	5181.0957
1399.8193	3173.5615
1414.8335	3446.6965
1415.8387	4440.6196
1416.8329	4733.7075
1419.7914	30140.119
1420.7968	16022.488
1421.7944	4004.9937
1422.8027	7930.9048
1428.8268	8901.3584
1429.8295	6388.5142
1430.8298	31489.219
1431.8354	20571.887
1441.7698	11477.419
1442.7809	9815.7656
1443.7841	5634.5103
1444.8219	17417.656
1445.8303	10756.054
1461.8621	20684.803
1462.8553	5980.3892
1463.8121	108645.61
1464.817	75460.805
1465.8179	35462.336
END IONS

BEGIN IONS
TITLE=21693: Scan 38379 (rt=7263.25) [D:\L4aex-Pool22-080823-03a_20231130140117.raw]
PEPMASS=692.89819 199953.59
CHARGE=2+
SCANS=38379
RAWSCANS=sn38379
RTINSECONDS=7263.2482
133.08591	11808.156
141.17903	1939.9054
148.44121	2357.9568
175.34386	2056.0015
177.11293	2822.8862
196.19617	2017.4454
201.09837	2351.4602
217.6489	2237.1531
218.4727	2454.2258
229.31035	2905.7781
306.57895	2371.8809
390.65826	3275.324
460.26224	2820.5549
578.15094	2861.9968
623.73157	2510.5005
692.4826	5670.7813
693.37823	3626.6028
973.52411	2971.167
1022.014	2983.8262
1309.7639	6420.4937
1310.7604	5388.6108
1326.7708	5249.4414
1327.7859	3843.397
1366.7806	4479.1353
1367.765	12032.607
1368.7788	5870.9067
1384.7947	55558.645
1385.7959	30160.713
END IONS

BEGIN IONS
TITLE=21694: Scan 38380 (rt=7263.43) [D:\L4aex-Pool22-080823-03a_20231130140117.raw]
PEPMASS=457.60815 555786.38
CHARGE=3+
SCANS=38380
RAWSCANS=sn38380
RTINSECONDS=7263.4254
121.76386	1846.8137
131.06432	1671.0912
131.07024	3885.0491
133.08592	30517.316
134.08936	2484.9126
142.08887	1765.6941
155.07036	2443.3198
155.09705	2314.385
175.09694	3581.4988
177.11203	17949.746
181.60861	3133.6982
195.12157	2459.8306
199.09622	3648.2593
217.10715	2283.1743
221.13832	4568.5273
239.14902	3270.219
243.12323	5678.5957
255.87408	2466.1943
261.13098	2507.7122
283.17456	4574.4546
287.14896	6432.5981
309.19135	2763.7002
327.20093	4491.001
331.17804	2402.4529
342.24051	2641.9053
375.20035	3111.9028
393.20926	4215.2852
435.90286	2640.3711
437.23645	3607.6707
452.01718	2453.7625
457.20602	4298.5801
481.26297	6749.9927
496.88297	2730.7896
521.38281	2687.0708
525.28943	5394.1792
569.31445	6255.1416
613.33893	3690.1855
655.35156	4587.2153
666.3728	8819.1777
666.87439	4027.4331
684.35236	8397.123
684.85687	3058.1892
685.35187	11049.611
700.08832	2858.8687
799.28552	2963.3997
902.16034	3184.5654
912.53693	5332.5151
913.52557	7432.0596
1014.6624	2968.0017
1067.5872	5071.4648
1111.6021	3347.2046
1155.641	3923.0273
1309.7562	48745.703
1310.7605	34591.336
1311.7733	5976.8613
1331.738	66974.625
1332.7433	48678.246
1333.7449	20439.701
1334.7413	5483.0283
1348.7159	12677.455
1349.7308	3617.5815
1350.7571	8483.5693
1351.7706	5207.9917
1367.7631	17636.852
1368.77	13427.991
1369.7197	3292.9329
END IONS

BEGIN IONS
TITLE=21695: Scan 38381 (rt=7263.6) [D:\L4aex-Pool22-080823-03a_20231130140117.raw]
PEPMASS=741.19492 249273.75
CHARGE=1+
SCANS=38381
RAWSCANS=sn38381
RTINSECONDS=7263.6026
126.28342	1597.8439
131.78932	1923.8448
133.08575	4711.4863
134.92841	1964.6284
149.0446	2798.9485
151.57314	2241.3479
154.1404	2077.1592
162.36906	2049.6123
165.23279	2670.5225
240.47694	2788.304
299.06195	7275.4512
359.02921	6285.4658
419.86218	2580.2988
741.3905	7657.4458
970.9201	2737.0825
1287.6986	3259.7644
1435.7726	6375.9619
1463.8171	90117.148
1464.8204	42646.684
1479.7886	10632.833
1480.7915	11863.037
1481.8236	16344.155
END IONS

BEGIN IONS
TITLE=21696: Scan 38382 (rt=7263.78) [D:\L4aex-Pool22-080823-03a_20231130140117.raw]
PEPMASS=555.995 149095.66
CHARGE=3+
SCANS=38382
RAWSCANS=sn38382
RTINSECONDS=7263.7845
154.08652	2690.7957
177.11201	3131.6436
178.27467	2452.1177
198.14729	2164.1455
285.25085	2459.9592
418.50262	2535.9453
485.29135	7508.2163
600.78027	2717.5901
629.12494	2812.9795
716.4295	3349.1782
816.46448	4895.4229
816.96796	4226.8892
823.92218	2663.9417
824.42114	3375.9475
877.24957	2943.4871
1015.1217	2660.7737
1092.6692	4754.0713
1111.6138	11628.682
1112.6198	4285.6792
1455.8295	3223.2153
1606.9374	3168.8154
1609.8845	3330.8247
1648.9454	18010.477
1649.951	21569.453
1650.9506	9421.8115
1663.926	3928.2322
1664.9275	3814.8503
END IONS

BEGIN IONS
TITLE=21697: Scan 38383 (rt=7263.96) [D:\L4aex-Pool22-080823-03a_20231130140117.raw]
PEPMASS=485.28622 2420386.5
CHARGE=3+
SCANS=38383
RAWSCANS=sn38383
RTINSECONDS=7263.9632
131.07027	3286.0288
133.08592	80284.344
134.08925	4526.7334
137.05965	2754.2668
146.57513	1978.2958
151.09618	1928.1884
153.51637	2352.0229
155.07031	4527.9795
168.56343	2284.3774
175.09666	7123.0322
177.11209	30068.053
195.12274	4074.321
197.12851	8614.2236
199.09665	4374.0444
217.10506	4835.9648
217.81377	2375.2275
221.1386	14003.987
222.14249	2885.4216
239.14925	6115.3794
243.12241	7129.3335
252.12727	3836.6736
261.1312	10023.515
262.02966	2828.0393
265.16614	2923.2363
268.53265	2309.4507
283.14536	4355.1841
283.17532	3534.4617
287.14874	11462.676
288.19217	12374.956
305.15775	13510.327
309.1915	2746.5081
322.7489	2558.0088
327.17139	5695.7397
331.17484	7110.1689
345.15054	2607.5854
349.1843	18251.463
371.22855	5281.2612
375.202	8554.1729
393.21021	18337.512
419.22772	10354.757
437.23633	22278.162
453.21011	3927.5535
463.25366	4823.3154
481.2626	17788.404
481.76157	2726.7925
484.31366	45782.688
484.98587	2953.7402
485.31686	17026.305
497.2341	3685.6804
503.27701	3355.6421
507.28156	4778.9639
525.28876	19743.475
526.29407	3729.1487
551.30792	4417.7407
569.31433	11982.75
613.33826	3276.2231
666.37335	7723.8677
674.35925	3358.217
688.38727	6953.0063
688.88788	4100.5298
697.36615	9500.5898
700.41235	16261.135
708.92664	4500.3354
710.3999	100221.7
710.90173	59238.141
717.38507	4024.6201
718.38416	72481.742
718.89166	49701.633
719.39001	16598.285
725.87372	4051.6738
726.36859	15299.239
726.87201	14755.752
727.36914	16332.788
727.46442	2738.8538
727.8692	19109.676
785.4173	5864.4321
829.44006	5659.8926
873.46887	8626.8711
917.49371	5176.5054
961.5166	5147.7773
1005.5491	3884.1819
1023.5602	3724.5195
1049.5726	3371.0391
1067.584	13192.144
1068.5861	4010.8481
1083.5597	4463.3115
1093.593	4039.9827
1111.6058	18987.676
1112.6122	7477.6929
1155.6348	25566.865
1156.6426	8529.0088
1171.6019	8208.0576
1199.6604	26392.488
1200.6667	8267.6357
1215.6351	5986.7651
1225.6638	3126.5962
1243.686	31076.334
1244.6868	9968.8359
1259.6567	3521.0818
1287.7135	15083.997
1288.7148	7652.4434
1304.6906	4060.1877
1375.7656	11878.024
1376.7688	8396.4697
1377.766	6625.7612
1391.7379	5468.2407
1393.7659	4717.543
1394.7958	5724.4395
1416.8407	120214.49
1417.8411	33278.789
1418.8379	7423.8037
1419.7919	459941.88
1420.795	240637.72
1433.7695	7382.7227
1434.7739	9446.2178
1435.7633	105858.78
1436.7664	71953.609
1437.7781	32045.656
1451.7465	3460.2766
1452.77	4469.0771
1454.8306	18026.664
1455.7399	10616.857
END IONS

BEGIN IONS
TITLE=21698: Scan 38385 (rt=7264.32) [D:\L4aex-Pool22-080823-03a_20231130140117.raw]
PEPMASS=729.93438 809873.81
CHARGE=2+
SCANS=38385
RAWSCANS=sn38385
RTINSECONDS=7264.3185
133.08585	36284.559
137.0598	3149.5469
142.90337	2231.5093
148.44849	2340.085
152.03766	2090.0571
155.07013	3605.0896
156.88156	2183.6748
175.09575	2375.1738
177.11201	10392.761
181.60722	3999.9561
189.23351	2220.8337
191.87859	2259.1162
199.93695	2402.0081
228.72089	2674.6074
230.97879	2668.947
237.74474	2467.5259
239.14906	3591.5269
243.12271	2532.1055
283.17596	5297.1499
287.1496	3299.7686
327.20178	3068.5801
358.10214	2547.9417
375.20142	6491.6738
419.22763	5467.3574
433.21393	2749.0479
463.25266	3299.1335
507.28329	2767.5254
693.65466	2984.1387
720.88519	3220.9824
729.88831	3589.5918
730.38873	4605.8511
1397.8075	10044.656
1398.8041	4321.6943
1414.8385	49202.32
1415.8425	28705.984
1419.7981	3313.9863
1420.7941	14625.222
1421.7959	5465.6377
1436.7737	7202.3887
1440.7758	6329.9385
1441.8356	36999.348
1442.8503	37645.066
1443.8577	17064.348
1458.864	217343.03
1459.8654	146870.61
1460.8672	58328.121
END IONS

BEGIN IONS
TITLE=21699: Scan 38388 (rt=7264.75) [D:\L4aex-Pool22-080823-03a_20231130140117.raw]
PEPMASS=466.60796 10889630
CHARGE=3+
SCANS=38388
RAWSCANS=sn38388
RTINSECONDS=7264.7512
131.0701	47373.742
133.08575	672369.38
134.08925	39876.59
136.58928	13357.852
137.0596	36393.957
141.24139	9679.3223
143.37654	11993.539
148.44919	14959.977
151.09624	39018.398
153.05444	13663.232
155.06992	72567.484
157.0864	12647.609
161.11665	16380.849
173.08064	11976.057
175.09633	61236.246
177.11192	340402.94
178.11539	14596.872
178.50323	13366.937
181.60683	16346.794
187.71339	12259.33
195.12271	54229.082
199.0963	50149.609
201.11203	18881.742
205.10738	14883.448
219.12247	36201.66
221.13838	81649.805
222.14021	18296.611
225.11198	24409.215
228.12775	26501.691
239.14873	138147.03
241.13661	15403.243
243.12244	83607.492
245.07817	115334.63
245.13853	20398.15
250.14043	18655.336
263.14868	13664.707
265.16388	32395.73
269.13724	20932.248
272.1539	18592.287
272.6564	14410.69
283.17508	145040.28
285.13364	16960.99
287.14868	89065.469
306.1666	18333.65
309.19016	20928.867
313.1637	20072.531
323.87503	14078.385
327.20166	96251.273
331.17484	84879.898
353.21802	30767.391
371.22763	99762.43
375.20132	93604.266
402.53653	14963.57
415.25375	71722.281
416.25708	15746.872
419.22736	61927.285
459.27936	51286.91
460.28357	19407.508
463.25421	57661.969
467.10089	27085.787
499.27426	16933.389
503.30582	43033.27
507.28101	33718.699
551.30511	19679.695
595.33362	21570.133
639.36237	20765.324
699.37964	195022.47
699.8819	104694.05
700.38129	61461.391
719.39716	19333.572
939.53528	22545.729
957.5498	23415.658
1001.5788	25314.445
1027.5906	28663.117
1045.6003	28773.377
1046.6051	22793.795
1071.61	30787.334
1073.6241	18241.525
1089.6235	36579.945
1090.6364	17536.859
1118.6713	17201.818
1133.658	45843.52
1134.6527	29046.984
1159.6624	23165.137
1161.6774	17373.777
1177.6752	58518.793
1178.6853	32805.148
1205.7131	20666.67
1221.7056	128279.14
1222.7061	77130.047
1309.7535	69389.844
1353.7849	16853.309
1375.7659	42354.098
1376.7649	29935.789
1378.7745	50461.031
1379.7809	25632.43
1395.8026	52738.117
1396.8282	23647.648
1397.8085	2971026.3
1398.8124	2099320.8
1399.8151	613319.06
END IONS

BEGIN IONS
TITLE=21700: Scan 38389 (rt=7265.01) [D:\L4aex-Pool22-080823-03a_20231130140117.raw]
PEPMASS=485.2862 2614305.5
CHARGE=3+
SCANS=38389
RAWSCANS=sn38389
RTINSECONDS=7265.0119
131.07019	2625.6509
132.96565	1774.4351
133.08565	67055.891
134.0892	6085.6572
137.05962	2557.4097
155.07028	4129.4536
164.82561	2286.0815
175.0963	7499.6484
177.11174	35807.035
178.1153	3085.2607
181.59647	2330.1687
195.12277	3205.207
197.12823	3632.8389
199.09598	5098.7778
217.10446	7862.7964
219.12256	3095.1152
221.13802	11977.093
228.88045	2607.2485
239.14845	3235.9807
243.12164	9604.9189
243.13506	2447.4058
260.23334	2609.8938
261.13086	7725.0967
265.16406	4347.4907
283.17416	5998.1294
287.14828	6593.0996
288.19217	2671.8069
305.15723	18227.643
309.19052	3841.4697
327.20013	4705.8462
330.87994	2727.9519
331.17368	4893.373
349.18362	20349.334
375.20148	6884.4893
393.21021	13015.563
394.21216	4257.7222
409.18155	4428.9849
415.25507	3879.1697
419.22748	7236.2275
420.23047	3698.2642
437.23553	21125.629
459.25046	3474.7769
461.23682	2760.9888
463.25568	3694.1987
481.26193	22070.738
482.26611	4455.0181
485.31619	14219.604
503.27554	3037.8926
507.2804	3195.8494
525.28815	15516.287
526.29065	5099.876
551.3067	4355.7773
568.30438	2959.2656
569.31488	11679.106
573.18463	2614.4478
609.3139	3393.7573
613.34094	6486.27
653.33795	3817.5376
657.36749	3379.0735
657.87305	3850.6165
666.37292	3515.9712
688.3858	11005.841
688.89148	4555.9858
700.91272	6707.5225
705.86102	4209.3218
706.35706	3596.4038
710.39978	108978.74
710.90106	90742.289
711.40308	22018.66
718.38269	58227.746
718.89227	46502.406
719.39069	23948.469
719.89105	13587.783
726.36829	10956.721
726.87225	11348.826
727.37183	13791.282
727.86914	13010.173
728.37189	12048.313
741.39307	2620.3369
785.41785	3761.8267
829.44141	6173.7349
873.46802	7566.7446
874.46411	2960.0679
917.48767	6795.9238
961.51825	6446.647
962.52808	2900.6672
979.52698	6033.9063
1023.5536	7516.106
1050.5719	4299.1177
1067.5806	13948.209
1068.5857	6449.4946
1069.603	3161.3342
1093.5999	3266.7253
1111.6094	17704.957
1112.6094	12876.266
1113.6223	3471.8125
1125.6204	3187.127
1137.6399	4016.4907
1155.6356	27606.105
1156.6376	12626.099
1157.6422	3378.3665
1172.611	3458.8501
1199.6606	30613.98
1200.665	15664.228
1201.67	6929.8062
1243.6887	27523.75
1244.6914	17438.645
1245.6821	4297.6533
1259.6586	4072.7424
1287.7139	20613.406
1288.7164	11487.759
1289.7267	4392.9014
1375.7554	4186.7778
1376.7644	5596.8398
1377.7666	3761.0325
1393.7617	5043.4126
1394.8021	2989.989
1414.8176	3806.2544
1417.8413	36095.406
1418.8442	13417.135
1419.7922	502731.84
1420.7958	335649.09
1421.7985	119823.66
1434.7731	7941.9165
1435.7642	79461.008
1436.769	61492.246
1436.9758	4910.4883
1437.7806	45282.082
1438.8057	17195.174
1453.7341	5371.1807
1454.8257	31883.824
1455.7457	14310.687
1455.8135	14076.468
1456.7393	9908.0107
END IONS

BEGIN IONS
TITLE=21701: Scan 38390 (rt=7265.24) [D:\L4aex-Pool22-080823-03a_20231130140117.raw]
PEPMASS=473.93514 2901218
CHARGE=3+
SCANS=38390
RAWSCANS=sn38390
RTINSECONDS=7265.2377
123.69062	1784.0507
128.43672	1734.0013
131.06998	7667.5654
133.08574	90304.797
134.08922	8237.1523
136.35876	2373.1228
137.05968	4570.1743
155.06984	6287.1729
157.2346	2391.1306
175.09636	7655.8584
177.11185	44298.48
178.11499	5024.2437
178.68797	2345.489
181.60625	6081.1064
182.058	2323.4272
195.12239	4110.1733
199.0957	4001.7588
217.10478	9910.0322
219.08061	3731.562
219.12198	2776.259
221.13814	8094.9883
224.10385	2901.261
230.11281	3313.5049
239.11749	2462.2949
239.14857	7051.3818
240.15315	2539.2739
243.12224	6807.3936
252.12659	4284.9434
261.13083	20022.506
263.10727	3266.5632
265.13455	3503.7253
265.16501	3507.0469
265.38892	2526.3303
265.63739	2796.9626
283.14529	4136.0718
283.17441	4661.208
287.14807	8100.3931
288.15231	2740.2605
288.77536	2453.8176
289.16275	3485.1228
305.15704	24861.074
307.13321	3623.8523
319.99042	2511.0085
327.20038	3630.2693
327.67493	3423.8735
329.15817	2969.793
331.17471	9091.8447
349.18335	24261.645
371.19803	5044.311
375.2012	13568.559
393.20963	28995.623
394.21414	4038.6982
395.18597	3261.083
403.2128	4046.5725
415.19681	3581.0403
415.2233	4375.5996
415.2532	4522.7646
419.22748	7285.6592
433.20413	2917.1125
437.23587	29695.51
438.23889	7925.1787
439.21191	3750.5242
463.25421	5608.4609
473.23584	3425.6296
473.91144	3689.4119
474.2489	4003.7791
477.23196	4941.897
481.26208	22211.875
482.26529	3353.8582
507.27997	5153.3281
521.25757	4972.3379
525.28821	30041.459
526.2926	6091.2515
565.2829	4578.9795
569.31561	13652.194
570.32056	4268.1372
609.30688	5068.001
613.3363	5952.9126
653.33661	5385.8262
666.37048	3850.5957
668.31421	2786.3538
688.38507	3754.7253
689.37512	3554.731
697.35901	5800.5107
698.36517	3670.9998
699.37781	51765.852
699.87866	29380.471
700.3775	10728.766
700.88251	20520.566
701.37994	6040.626
702.35815	4896.2178
710.39209	58929.758
710.89221	34354.922
711.38324	10413.989
741.38647	7879.769
785.4118	8133.876
829.44287	9779.4121
830.44006	3443.5745
831.44519	3241.7256
873.4649	12536.099
874.46906	5375.1792
901.49634	2817.3711
917.49237	13786.204
918.49994	5497.2266
935.5	3420.9607
961.51843	11787.053
962.52032	4832.4648
979.52588	3928.0876
980.5368	3416.6438
1005.545	7988.3198
1006.549	5024.5288
1023.5544	14925.594
1024.556	4536.1709
1049.5712	9151.0752
1050.5774	5060.3989
1051.5857	4637.2764
1067.5818	21461.969
1068.5846	9247.1934
1088.3958	3004.6423
1093.5885	6201.1221
1094.5966	4886.3711
1095.6111	5470.8325
1111.6078	31816.566
1112.6115	12023.39
1113.6082	6703.79
1137.6348	5662.1558
1138.6331	3277.5789
1155.6335	43156.656
1156.6368	24703.451
1157.6249	8553.2451
1183.6615	3141.165
1199.6599	41342.516
1200.663	29681.488
1201.6597	7760.7393
1243.6865	37928.566
1244.6885	29890.322
1245.6823	9399.7168
1287.7112	22699.057
1288.7155	18239.113
1289.7042	9221.8604
1326.775	3716.5212
1331.738	7245.6035
1332.74	4800.7642
1345.6993	3311.1704
1360.7656	3963.9553
1370.813	3515.5403
1372.8185	7767.0444
1375.7635	17358.693
1376.7654	14710.463
1377.7482	9638.1641
1378.7777	4328.8833
1384.7905	3597.7473
1386.7983	4231.9502
1397.7583	12282.595
1398.7683	4186.293
1399.7633	6541.4644
1400.8058	57021.77
1401.7975	16839.201
1402.8094	3311.9199
1417.8433	97181.969
1418.8435	32525.846
1419.7911	546181.25
1420.7938	399300.19
1421.7942	132819.61
END IONS

BEGIN IONS
TITLE=21702: Scan 38391 (rt=7265.42) [D:\L4aex-Pool22-080823-03a_20231130140117.raw]
PEPMASS=674.8863 415878.78
CHARGE=4+
SCANS=38391
RAWSCANS=sn38391
RTINSECONDS=7265.4153
119.4696	1604.6647
120.08089	1659.6039
126.85318	1795.9589
133.08571	6526.6284
133.6772	1814.2405
144.13441	1898.537
162.72159	1855.6281
175.09636	2280.228
241.96533	2293.3677
251.07256	2798.8584
262.02982	2229.688
305.15668	3037.0596
322.60822	2787.3962
437.23618	3147.2102
481.2627	6640.4839
482.35626	2798.8901
503.01065	2483.1138
525.28754	4305.4619
550.84778	2594.3542
556.05316	2514.0264
569.315	3027.1228
672.33752	2808.5889
674.3562	3134.8833
674.44214	3324.6184
674.85162	3001.4341
698.15155	3850.7441
1091.5833	3648.7671
1111.6052	4308.0825
1155.6388	3944.4067
1199.651	3778.3982
1285.5266	3231.5964
1331.7388	150864.59
1332.7429	81152.969
1347.7146	35292.246
1348.7167	19398.266
1349.7295	12291.616
END IONS

BEGIN IONS
TITLE=21703: Scan 38392 (rt=7265.59) [D:\L4aex-Pool22-080823-03a_20231130140117.raw]
PEPMASS=442.93255 931883.13
CHARGE=3+
SCANS=38392
RAWSCANS=sn38392
RTINSECONDS=7265.5926
120.46668	1708.5957
121.32197	2055.5867
126.59409	1801.0786
130.92339	2047.1945
131.07065	4995.4907
133.08577	60096.945
134.08926	4823.3525
146.56085	2461.3013
151.09647	1863.8248
155.07005	5978.7891
158.86176	1916.9626
167.97269	2493.5933
175.09641	7012.1143
177.11183	31800.348
178.11531	2927.7639
182.31677	2139.5684
195.12233	4851.0952
199.09596	4056.5535
218.53073	2385.4272
219.12241	5505.334
221.13792	9741.1064
239.14886	8734.8652
243.12242	10090.317
248.38515	3008.5786
254.6046	3024.2585
265.04288	2686.6152
283.17487	10434.724
287.14899	5597.1675
309.18942	2880.7571
327.20157	6741.418
331.17493	8298.2305
371.2276	9232.1084
375.20154	6862.9316
394.21243	2603.2954
415.22256	2545.0574
415.25336	12472.554
419.22772	5157.9785
442.2998	6638.4077
459.2793	9235.9395
462.33392	2886.4773
503.3063	9034.3369
547.33289	6872.8115
591.35828	4161.564
655.38214	7111.7852
655.88678	3564.7695
764.05933	2954.9958
911.14532	2964.7686
957.55109	2863.5898
1001.578	2861.802
1045.6019	6240.4824
1089.6284	3036.5757
1106.6505	3952.802
1133.6536	6362.4741
1150.675	5611.7329
1151.6869	3448.5955
1266.7335	33676.234
1267.7378	12058.384
1268.7389	4360.4512
1309.7566	102107.84
1310.7594	70444.242
1311.7573	17227.441
1324.7369	14558.08
1325.741	7296.9121
1326.783	162424.72
1327.7853	103837.84
1328.7875	20600.08
END IONS

BEGIN IONS
TITLE=21704: Scan 38393 (rt=7265.77) [D:\L4aex-Pool22-080823-03a_20231130140117.raw]
PEPMASS=486.95879 2739249.5
CHARGE=3+
SCANS=38393
RAWSCANS=sn38393
RTINSECONDS=7265.7742
131.07019	5781.8188
133.08592	81502.641
134.08929	4222.8584
137.05949	3419.0381
139.07544	1993.3643
150.95465	1901.1971
151.27679	1791.7474
153.10249	2046.3478
155.07021	6783.4819
157.08623	2360.9143
161.24355	2356.0835
169.27222	2184.3755
175.09653	10354.37
176.69437	2352.2483
177.11203	47406.313
178.11591	4032.5303
184.39886	2479.4978
195.12228	8513.2588
195.13231	1975.9407
195.48973	2247.2729
199.09618	5167.8169
219.12305	4552.8623
220.40018	2641.606
221.13814	11897.409
225.11159	3053.1548
239.1489	15930.685
243.12238	8233.7305
250.14084	3624.1414
261.13074	2476.6121
265.16498	5547.4829
265.84177	2218.9155
269.13806	3110.1348
283.17532	20812.971
284.17929	3178.793
285.13409	2520.9316
287.14883	4539.3428
300.20203	3178.4504
305.15692	3814.082
309.1911	7280.0884
327.20145	27956.516
328.20639	3683.3044
331.17487	8753.1074
339.98083	2567.7988
344.22751	4463.4312
371.22806	22024.01
375.20166	13509.034
388.25488	6383.7275
393.20969	6481.4165
415.25455	17960.035
419.22842	14997.32
437.23593	5068.4058
459.28027	10188.059
463.25394	11719.886
464.26013	3267.4604
470.2406	2930.2437
476.30835	5090.3784
481.26266	3850.7593
503.30527	6687.479
507.28043	10559.822
520.33398	4296.3086
525.28973	2796.4114
551.30695	7860.9614
569.31317	3495.9858
595.33337	3949.1702
611.32739	5733.6206
633.33344	3676.7476
651.46936	3894.1362
655.35205	6547.4165
710.89703	3084.0364
711.90405	6125.8696
712.40552	2780.7803
720.41608	4347.1519
721.39142	381947.63
721.8927	281653.78
722.3938	100806.12
728.87671	4330.3066
729.37701	73278.477
729.87756	53452.281
729.93054	4430.46
730.37854	30649.018
730.44	3875.4553
852.40656	2684.0129
868.52368	3286.6101
956.5661	3837.5571
983.56549	3046.1946
1045.6086	3711.4546
1089.6278	4012.7129
1132.6709	5318.7051
1133.6581	3909.4675
1134.6655	4454.2744
1150.6779	7735.6836
1151.6796	5365.1377
1166.6969	3594.1841
1177.6786	7279.3179
1194.7031	8419.166
1195.7134	5247.1914
1222.7233	4543.1782
1238.7249	8439.6582
1239.7202	3538.4639
1265.7329	4188.3989
1266.7423	4522.1777
1282.7537	8085.6729
1283.7615	6630.1992
1310.7545	3502.6155
1370.8085	4803.7705
1397.8096	8937.2344
1398.8063	6830.7925
1414.8389	28897.959
1415.8365	14116.634
1419.7917	66568.891
1420.7938	52528.734
1421.7968	18360.643
1422.7988	39776.438
1423.801	14836.407
1435.7679	11858.468
1436.7661	11806.261
1439.8209	17760.916
1440.8274	3920.7798
1441.8209	119932.7
1442.8219	82948.055
1443.8149	33535.395
1456.8314	18344.352
1457.7405	16155.808
1458.8617	277361.06
1459.8625	177768.95
1460.8647	56720.121
END IONS

BEGIN IONS
TITLE=21705: Scan 38394 (rt=7265.95) [D:\L4aex-Pool22-080823-03a_20231130140117.raw]
PEPMASS=448.60817 592279.88
CHARGE=3+
SCANS=38394
RAWSCANS=sn38394
RTINSECONDS=7265.9517
120.32592	1927.5593
131.07057	3604.9019
133.08107	2210.1934
133.08586	31270.453
137.06073	1986.0709
148.44159	2700.0898
154.08632	2404.6653
155.07048	4355.27
169.94135	2256.4104
177.11197	13830.208
181.51753	2194.009
188.36269	2607.7827
221.13834	4398.8892
226.04378	2245.2488
239.1488	5639.4922
239.76357	2794.9438
243.12274	7516.103
264.99762	2786.0439
283.17532	6132.8418
305.21259	2286.9626
324.9877	2500.4771
327.20099	5454.0513
331.17563	3298.6594
344.01559	3888.8569
360.02982	4158.9321
361.02722	6652.9053
362.02698	10262.257
371.22766	5105.8584
375.20245	4201.6689
414.06161	2989.6399
415.25446	3539.3733
419.22775	3290.5793
423.50003	2717.4082
435.36612	2598.7195
446.26859	2837.4417
448.3457	3130.8113
459.28098	4513.7202
463.25565	3685.9663
497.16287	2627.3064
503.30869	6692.3276
564.35815	4428.7993
566.83521	2857.3408
573.54938	3891.8062
591.36505	2717.4822
655.38153	9300.4316
655.88574	7869.1108
663.89557	10949.174
895.51147	11875.196
896.51178	6432.9766
1045.5995	3773.9675
1089.6249	4255.5391
1266.7393	12923.867
1283.7545	6873.8271
1287.7098	8513.3252
1309.7555	19671.857
1310.7635	10491.223
1324.7333	4356.002
1326.7842	125970.18
1327.7871	74361.172
1328.793	19550.338
1341.7688	10195.232
1342.7659	6690.1865
1343.7722	4655.3032
1345.7146	4591.2432
END IONS

BEGIN IONS
TITLE=21706: Scan 38395 (rt=7266.13) [D:\L4aex-Pool22-080823-03a_20231130140117.raw]
PEPMASS=666.37304 290248.44
CHARGE=2+
SCANS=38395
RAWSCANS=sn38395
RTINSECONDS=7266.1291
121.6574	1748.5844
126.42774	1661.5399
126.76261	1748.426
127.14951	1786.8939
128.53857	1805.5956
133.08585	3412.1309
148.44919	3733.4849
192.85251	2210.8462
255.90485	2557.7144
315.37195	2669.7112
359.02838	4600.707
430.40964	2367.708
481.26202	3678.6912
525.28876	2967.7842
528.11041	2984.5688
547.68262	2554.814
569.31622	4213.4531
613.34369	3434.0857
666.43878	5071.7881
768.9115	2959.4258
1313.7667	3764.876
1330.7936	8406.7646
1331.7401	129704.98
1332.7437	66755.406
END IONS

BEGIN IONS
TITLE=21707: Scan 38396 (rt=7266.31) [D:\L4aex-Pool22-080823-03a_20231130140117.raw]
PEPMASS=479.61063 3161905.3
CHARGE=3+
SCANS=38396
RAWSCANS=sn38396
RTINSECONDS=7266.3065
124.8805	1831.7001
127.03616	2234.1084
128.45108	2120.5305
131.07036	4392.938
132.65929	1855.3419
133.08592	97172.234
133.60652	1656.4724
134.08942	7806.1602
137.05977	2573.2881
144.90208	2399.9155
148.44164	2085.5728
150.90598	2182.2979
151.09651	2559.9656
153.05492	2769.7092
155.07028	8915.043
157.08644	3191.1272
159.1684	1951.2714
175.09647	11202.919
177.11215	45245.875
178.11571	2996.4397
179.12862	2304.918
191.28214	2440.2681
191.51352	2455.7229
195.12245	3872.9312
197.12848	2322.9075
199.09651	3792.635
203.07155	3100.9075
217.10538	6780.4502
219.12277	4103.6079
221.13824	11226.217
239.14877	6294.9521
243.12248	9432.5771
252.12712	2764.1111
261.1312	10747.881
265.16541	5093.0674
272.15344	3118.6506
283.14456	3591.3052
283.17535	7754.2983
287.14874	13612.307
288.15173	2734.998
293.97415	2707.9456
305.15762	16681.352
309.19083	3124.4863
321.13177	3394.2654
327.202	6688.625
331.17526	10930.069
349.18396	21443.502
350.65811	2702.5867
351.54095	2580.8264
371.19815	4432.2183
371.22995	3436.741
375.20184	8412.3818
393.2099	23573.469
394.21176	3347.8057
409.1843	2511.9739
415.22495	3858.937
415.25211	3162.4536
419.22806	9868.1348
437.2366	23383.957
453.20947	4103.9834
459.22122	3564.0674
463.25449	9215.5332
464.25592	4412.1284
479.25613	5072.7437
479.30154	5631.3608
481.26294	26200.787
497.23486	5398.8672
507.27902	3987.8716
521.25873	4663.9775
525.28857	25995.545
526.29303	3079.9402
534.62122	3104.325
541.26587	2923.7637
551.30731	3599.0901
569.31561	18633.184
570.31757	3302.9602
585.28839	3412.2996
595.33368	4212.5322
609.3103	4817.7227
613.341	11239.105
630.32892	3423.4761
637.34003	3002.7798
653.33307	5862.8281
656.87323	3272.687
657.37109	3886.7773
666.37115	6031.9531
678.40417	3345.8479
688.38702	9040.2773
688.88751	3679.5613
696.37396	6564.2407
697.36047	4110.1782
699.37836	9261.835
699.88556	2869.0051
700.4129	17680.85
700.91315	10816.124
707.36542	15741.733
707.8653	8609.5947
708.86603	5999.8687
708.92645	19970.793
709.36932	3915.3933
709.43164	4007.5442
710.39929	112989.93
710.90057	63317.234
717.36578	5037.7427
717.85144	4603.4531
718.38257	63271.129
718.89282	36366.031
719.38647	13300.216
741.38654	7704.0864
785.41779	3968.8708
820.40082	2927.4858
829.44019	8182.8423
873.46576	9768.7393
901.5069	2909.3948
917.49286	9389.3359
918.50714	3848.5217
956.56085	3785.4585
957.55573	10491.701
958.5531	5290.7588
961.51843	6525.0918
962.52155	3621.7837
979.52814	4109.5088
1005.5473	5561.2358
1021.5198	3618.168
1023.5545	10177.597
1024.552	3733.2229
1025.548	2793.1677
1049.5651	5680.3145
1067.5795	20383.857
1068.5803	6157.7974
1083.5477	3474.2065
1093.5933	8358.125
1111.609	21042.586
1112.6128	7550.2095
1127.574	4982.6411
1137.6248	4117.0815
1155.6338	34746.523
1156.6371	14091.437
1171.6068	6703.0967
1179.6859	5544.3779
1181.6437	4891.6377
1196.7122	5210.626
1199.6604	35970.121
1200.663	16592.045
1215.6292	3737.6409
1216.6353	5169.8169
1243.6865	34835.324
1244.6904	17630.863
1259.6615	8262.6064
1260.6555	5403.8037
1287.7144	20227.572
1288.7202	7642.5747
1304.6891	4608.9351
1353.7854	3548.0347
1371.8145	7695.5674
1372.8193	3669.5378
1375.7645	28219.441
1376.7678	14334.736
1377.7603	5659.5034
1391.7385	8330.8477
1392.7467	3273.0115
1399.8112	28017.914
1400.8032	11357.283
1401.7799	4468.1973
1413.7283	3420.7454
1416.8414	221692.19
1417.8425	65393.664
1418.8414	20691.992
1419.7916	594342.38
1420.7949	293581.78
1433.7594	9950.7188
1434.7633	3710.366
1435.7627	109694.4
1436.767	75486.055
1437.7914	72316.242
END IONS

BEGIN IONS
TITLE=21708: Scan 38397 (rt=7266.48) [D:\L4aex-Pool22-080823-03a_20231130140117.raw]
PEPMASS=499.96163 661153.75
CHARGE=3+
SCANS=38397
RAWSCANS=sn38397
RTINSECONDS=7266.484
131.07008	3423.4443
131.48894	1974.6172
133.08574	23527.416
135.78246	2356.6453
148.44997	2517.4307
148.95483	1970.2174
149.93733	1960.1764
177.11191	13617.818
180.76707	2306.5862
195.66121	2343.7522
217.26315	2337.2524
218.34189	2348.4133
219.12283	3357.2239
221.13837	4637.3955
252.75861	3195.9119
261.1315	6355.5684
287.1499	3345.5012
289.49973	2437.6772
305.15759	8550.2627
349.18314	5386.814
371.22861	2847.0593
393.20953	8680.665
419.22729	3537.9666
437.23584	7759.8677
450.05948	3297.3088
462.76529	2553.9568
463.25369	2945.9077
500.30563	4061.7021
525.28833	6011.0684
652.94952	2507.6682
731.90259	3224.3062
732.41327	16575.025
732.91522	22717.646
740.39594	13620.429
740.91046	11794.082
741.39667	10784.812
741.8952	7995.0322
748.3822	6888.1396
749.38275	7046.3486
750.37689	5298.1514
750.44574	3134.311
827.7135	3013.1135
935.50745	2911.0996
1105.5507	3683.8245
1111.6074	3249.2571
1155.6364	3475.8875
1199.6639	4163.3306
1200.6625	4763.9102
1243.6831	3868.2539
1287.7112	7280.312
1398.8116	5373.5942
1399.7957	3612.1208
1415.8346	5523.8398
1419.7861	6111.6157
1435.7686	6859.7476
1436.7816	4504.0884
1437.7998	5231.5884
1461.8293	8725.3623
1462.8718	4326.0566
1463.8187	91368.125
1464.8204	79755.438
1465.8225	22883.02
1479.7904	20416.039
1480.7897	9566.3174
1481.8046	16642.121
1482.8324	7497.8975
1498.8549	25403.455
1499.8464	23132.355
1500.759	3881.2063
END IONS

BEGIN IONS
TITLE=21709: Scan 38398 (rt=7266.66) [D:\L4aex-Pool22-080823-03a_20231130140117.raw]
PEPMASS=714.9115 265646.03
CHARGE=2+
SCANS=38398
RAWSCANS=sn38398
RTINSECONDS=7266.6617
128.168	1730.1514
129.9337	1700.5496
133.08594	14126.494
135.35773	1875.9696
139.51698	2394.7942
151.72221	2060.2361
159.88789	1897.7968
176.55151	2129.0667
177.112	3955.9478
225.69006	2346.4219
228.55959	2457.6897
283.75647	2318.0737
284.9866	2393.7642
368.4834	2598.2219
421.89151	2620.2876
435.65277	3066.9365
457.34641	2772.2437
476.75967	2538.03
539.62573	2654.1067
579.88782	3003.2952
625.15656	2552.553
767.63092	2870.7114
897.40704	2585.4438
907.17438	2859.2336
975.93109	3405.5549
1080.802	2662.9727
1353.7865	5210.3447
1370.8074	10984.662
1410.8033	20122.162
1411.8003	19111.273
1412.8171	11400.693
1427.8204	9534.2598
1428.821	69356.094
1429.8186	27690.008
END IONS

BEGIN IONS
TITLE=21710: Scan 38399 (rt=7266.84) [D:\L4aex-Pool22-080823-03a_20231130140117.raw]
PEPMASS=814.74273 174863
CHARGE=3+
SCANS=38399
RAWSCANS=sn38399
RTINSECONDS=7266.8392
157.17728	1999.3132
178.70445	1923.2419
181.6078	2582.2896
194.4075	2233.3948
257.04382	2572.8833
259.97739	2334.7261
272.67886	2499.1118
299.06198	3310.9883
355.07004	8937.7285
362.22162	3241.4998
404.0455	2754.3872
407.29062	2942.2737
422.72827	2914.6501
475.30746	3074.3789
604.43915	2420.1382
610.33307	3373.2129
755.35968	4257.7124
823.45209	3274.7065
1168.0933	3060.7771
1211.0142	2776.2947
1214.1157	4375.6982
1221.608	14431.743
1222.1157	15858.321
1222.6154	7662.8711
1223.1271	7904.855
1280.7067	3508.72
1610.8812	9687.5371
1611.8839	10683.602
1621.7875	3254.6743
1686.8539	4706.8052
1688.8741	4263.6108
1949.0403	3028.8845
1967.9359	3659.5378
1968.9193	7109.1675
1969.9255	7251.8574
END IONS

BEGIN IONS
TITLE=21711: Scan 38400 (rt=7267.02) [D:\L4aex-Pool22-080823-03a_20231130140117.raw]
PEPMASS=459.25995 1272911
CHARGE=3+
SCANS=38400
RAWSCANS=sn38400
RTINSECONDS=7267.0195
120.95237	1563.475
125.05982	2082.2551
131.07036	4058.8833
133.08586	60612.23
134.0891	9371.4316
137.05972	3886.4175
139.07552	2067.5237
153.05463	2673.2107
153.46294	1929.7823
155.07004	4968.999
163.17839	2301.4465
173.07918	2535.4297
175.09651	4551.2993
177.11197	23337.041
178.11488	2483.2175
193.06537	5199.8423
195.12245	2902.6316
199.09651	3553.4722
208.84317	2334.4106
217.10565	3570.4375
219.08122	5085.168
219.12315	2404.2622
221.13786	6679.3716
221.6115	2931.698
227.63809	2688.7786
243.12306	5800.1108
261.13089	9739.4941
263.10715	7286.6328
280.6037	2605.0046
283.17365	3843.8667
286.40991	2987.7397
287.14819	4847.8955
296.40558	2429.8484
302.07651	2561.4927
305.15732	7182.748
307.13339	8096.2012
329.15997	2913.1174
349.18427	7811.2285
350.18695	5379.1069
351.16003	3248.125
393.20901	7252.1997
394.21445	4225.2959
395.18689	3777.3452
419.22583	2966.7798
437.23618	7627.9556
438.23926	3894.6785
439.21259	3143.6106
460.28314	6906.9229
481.26212	9210.0029
482.26642	3301.6843
525.28711	4101.5557
526.29169	5431.0732
563.90436	3132.9102
569.31439	5708.9951
570.31934	4791.7573
641.43555	2979.9866
668.36017	3081.7571
677.86566	6397.4741
678.37262	3638.4128
688.88483	25216.096
689.37909	15375.943
689.88214	8123.9365
690.38428	3522.4929
699.33411	3205.7141
829.4361	4180.4453
918.4975	5829.2632
920.52026	3816.7573
962.51581	3833.9641
981.53815	4207.2432
1024.563	7748.0503
1050.5739	5299.8086
1067.5771	6979.1592
1068.5894	11005.534
1069.5746	4687.5903
1070.5736	4321.4185
1111.606	7717.7412
1112.6094	17763.588
1113.6002	13996.805
1114.6012	4615.8223
1155.64	3582.7529
1156.6399	17510.447
1157.6317	10505.212
1199.6548	5408.229
1200.6656	19280.373
1201.6643	13625.344
1202.6655	5223.502
1244.6898	11133.016
1245.6818	6349.7925
1246.6726	4185.2964
1287.7114	10736.948
1288.7137	8013.3745
1289.7021	10675.02
1290.7009	4817.4897
1291.6887	4202.3691
1304.6915	3303.5005
1316.7505	3997.241
1332.7371	6509.9824
1333.724	11034.512
1334.7269	13324.579
1335.7375	7206.5122
1345.717	8559.5801
1346.7239	5340.0723
1359.7728	2710.8318
1376.7687	282094.13
1377.7708	157866.25
1378.7729	73957.398
1379.7797	27342.898
1380.7985	4591.4507
END IONS

BEGIN IONS
TITLE=21712: Scan 38401 (rt=7267.2) [D:\L4aex-Pool22-080823-03a_20231130140117.raw]
PEPMASS=553.82971 167815.19
CHARGE=2+
SCANS=38401
RAWSCANS=sn38401
RTINSECONDS=7267.1997
105.18082	1749.8025
111.27685	2600.2358
114.5051	1613.1031
117.11253	1645.3666
133.086	7312.0054
135.43633	2007.1774
177.11206	4199.0088
205.63159	2494.9417
223.45029	2348.707
370.85199	2478.8071
546.21973	2841.4534
554.30487	2669.9507
555.96844	3002.3416
648.35486	2826.3052
688.05115	2818.6431
1031.6222	7198.5293
1032.62	4058.437
1048.6483	7213.6338
1049.6563	2686.8718
1061.1553	2962.0205
1089.625	8206.8037
1090.6321	3667.8555
1106.6523	52362.215
1107.6558	28192.289
END IONS

BEGIN IONS
TITLE=21713: Scan 38402 (rt=7267.38) [D:\L4aex-Pool22-080823-03a_20231130140117.raw]
PEPMASS=454.28372 311797.44
CHARGE=3+
SCANS=38402
RAWSCANS=sn38402
RTINSECONDS=7267.3762
129.86694	1872.1396
133.08592	17377.453
141.68855	1787.1143
144.25708	1740.826
149.26082	1892.3134
151.08733	1825.9365
152.51375	1908.568
165.5822	2057.7454
166.97632	2069.042
177.11229	6742.0664
184.03314	2625.3413
189.5177	2520.1453
194.74937	2399.8333
210.14857	3007.8699
229.53676	2523.0405
235.20053	2369.9946
239.14929	2639.2202
283.17477	2694.2168
287.14954	4807.0234
305.28476	2690.0032
308.79282	2339.1616
320.314	2452.4944
331.17398	2687.4866
434.17126	2854.4053
454.32379	3609.7202
497.31308	2575.3555
520.33228	3346.4504
655.3833	7703.1362
663.89795	5495.835
664.39697	5124.1938
673.36212	4227.6211
711.22223	2691.5708
832.10938	3031.0981
890.68433	4687.2998
907.68945	14609.913
908.69055	5867.7349
1224.1239	3010.5549
1287.715	13977.669
1288.7228	3955.7478
1326.7826	50944.945
1327.7858	44401.02
1328.7885	21727.961
1342.7649	4661.5918
1345.7157	9467.3809
1346.7289	6800.4829
END IONS

BEGIN IONS
TITLE=21714: Scan 38403 (rt=7267.55) [D:\L4aex-Pool22-080823-03a_20231130140117.raw]
PEPMASS=589.34206 299454.97
CHARGE=2+
SCANS=38403
RAWSCANS=sn38403
RTINSECONDS=7267.5535
117.61843	1624.8583
123.80579	2009.198
127.6347	2121.5349
131.03554	1911.1149
133.08583	11714.499
137.89079	1893.6013
140.03633	1966.5873
148.40465	2346.7175
148.41328	2252.0442
148.4205	3825.3271
148.42859	7603.4453
148.43678	8156.2095
148.45479	7515.5
148.4631	8152.0356
148.47113	5247.9326
148.47833	3049.2493
152.76247	2012.5844
155.07011	2144.4785
160.14296	2182.4731
177.11227	4208.4355
237.56892	2382.1199
252.27629	2416.1587
277.05508	2417.4924
279.68945	2689.0103
294.91885	2573.9871
370.41495	2334.3618
589.29663	3404.2925
821.3017	2936.302
1060.6075	2990.1675
1159.6622	11324.085
1160.6755	5600.3413
1176.6937	57756.309
1177.6877	55748.02
1178.6873	37806.965
END IONS

BEGIN IONS
TITLE=21715: Scan 38405 (rt=7267.81) [D:\L4aex-Pool22-080823-03a_20231130140117.raw]
PEPMASS=699.4085 3947778
CHARGE=2+
SCANS=38405
RAWSCANS=sn38405
RTINSECONDS=7267.8075
124.32475	4397.418
125.05956	5190.6289
127.24517	3852.3687
128.82326	4282.9634
131.07022	15068.521
133.0858	199325.91
135.93288	3870.2756
136.33723	4531.7295
137.0598	14802.605
142.33388	4782.1387
146.0481	4901.5869
147.50949	4258.6597
148.44185	8614.8174
153.05434	9329.4268
155.07005	25086.723
168.48543	5563.2524
175.09654	11363.237
177.10495	7162.5728
177.11197	81177.391
181.6062	9112.1904
195.12262	10782.096
199.09599	12880.466
201.5228	5363.5054
219.12201	6661.374
221.13797	17213.852
235.16199	5157.9014
238.02074	6260.3701
239.14874	14938.972
241.108	6344.9146
243.1225	13522.141
245.13666	6439.1035
249.34923	4846.0547
254.77905	5936.6572
265.16415	9354.3506
269.13898	5743.2915
283.17459	13742.036
287.14883	28893.227
309.19052	12337.41
327.20135	14026.992
331.17529	37810.125
353.21863	10744.844
371.22736	13833.664
375.20172	37764.266
397.24237	8603.3975
415.25424	9642.4258
419.22803	35898.781
441.26706	6271.4253
463.25446	35347.656
503.30801	6916.0503
506.16721	6335.5024
507.28067	33517.805
551.30719	21565.125
595.33392	17978.146
692.96124	6037.0854
699.37775	140836.36
699.87988	79641.586
718.50012	7220.3599
851.48083	7187.8823
895.51434	12668.478
939.54413	11388.85
983.56342	12887.354
1027.587	17758.154
1028.5872	8993.9932
1071.6141	17323.799
1072.6241	11838.745
1115.6443	18550.691
1116.6462	8493.8623
1159.6704	19054.42
1203.694	17182.293
1247.723	14549.507
1309.7612	20028.869
1310.7684	9397.0742
1353.7859	37459.375
1354.7937	13603.832
1375.7689	54809.398
1376.7734	16714.359
1379.7875	33885.047
1380.7855	14962.374
1396.8121	19039.904
1397.809	1503677.9
1398.8145	778283.25
END IONS

BEGIN IONS
TITLE=21716: Scan 38406 (rt=7268.07) [D:\L4aex-Pool22-080823-03a_20231130140117.raw]
PEPMASS=472.28366 7074410
CHARGE=3+
SCANS=38406
RAWSCANS=sn38406
RTINSECONDS=7268.0682
131.07036	19321.27
133.08597	277679.13
134.08942	15271.071
135.09056	2154.9763
137.05975	10159.753
139.07541	2483.5779
139.9948	2402.4771
151.09651	9346.9893
153.05469	5189.5991
155.07031	27496.199
157.08612	5887.3306
161.1174	3823.8691
175.09644	25026.344
177.11209	146862.63
178.11559	10599.144
181.08588	5334.5239
183.69708	2509.5894
187.72954	2569.2622
192.54904	2359.8853
192.61697	2465.4858
195.12265	32008.729
196.12624	2654.9343
199.09668	13649.776
201.11246	5730.8252
206.11429	3434.4792
212.14909	3004.071
217.10674	2885.0808
219.12288	12517.908
221.1382	40031.43
223.15404	3685.6707
225.11182	5869.5264
228.12804	11734.938
228.63037	3332.2815
231.12343	3530.8508
232.51698	2635.582
235.43921	2509.3589
235.58258	2732.8035
239.1489	48746.25
240.15106	3046.0793
241.10709	5736.127
243.12265	34692.297
244.12569	5678.7729
245.13832	5394.812
250.14098	13259.853
250.64281	4129.8979
251.5773	2796.2478
256.17477	2996.7512
257.13843	3326.6643
261.13339	4928.8247
261.25024	2493.3552
263.01639	2393.6555
263.14896	5279.1787
265.1644	20442.766
269.13843	5361.2705
272.1543	15907.833
272.65488	2752.3469
275.14847	3117.2861
276.1554	3659.2258
276.21524	2331.6116
277.05246	2548.1313
283.17517	57464.305
284.17764	5722.4038
285.13287	4901.9912
285.1619	4961.2397
287.14902	39688.926
288.15332	3620.6614
294.16742	9353.0176
300.20163	3870.5623
303.57635	3131.1807
305.15927	4128.8662
307.17444	4929.9023
309.19073	16821.072
313.164	7680.2671
316.18002	9902.832
327.20132	45810.719
328.20395	5574.6616
329.15952	4220.3408
331.1752	41105.699
332.17899	3301.8159
344.228	6893.3857
349.18411	6264.1567
353.21643	8445.7607
357.19058	6578.6519
360.20697	7983.7373
367.19592	3914.5737
368.71921	4245.6733
371.22751	43287.105
372.23041	6938.4326
373.18542	5540.0957
375.20142	39767.754
376.20401	9108.5107
382.21976	6936.7124
388.25464	5779.2856
393.2113	6208.4351
397.24393	4916.8252
401.21936	3075.2876
404.2327	6659.6846
411.22372	5070.542
415.25378	36046.391
416.25751	7782.7324
419.22742	34145.602
420.23083	7926.8228
426.24673	3332.8142
426.74747	3318.9897
432.28098	5936.541
437.23755	4169.3423
441.26904	5416.1235
448.26019	4767.5962
455.24911	3953.2261
459.28018	35593.832
460.28403	5685.625
461.23633	2741.3269
463.25351	25173.746
464.25687	7499.4326
472.24307	2891.0894
476.30634	8422.4346
481.26251	5929.5845
485.29434	2633.0107
492.28287	3183.238
499.27286	3225.8271
503.30612	25267.234
504.30945	6452.9409
507.27896	23915.67
508.28308	7732.9736
509.29684	3516.9644
514.29614	3277.0515
520.33258	12140.531
536.31213	4786.0991
543.30133	4223.6553
547.3316	16625.295
548.33337	4402.1025
551.3056	18834.912
552.30804	3532.166
564.35822	7405.3262
565.36212	3669.8672
580.33838	5053.4009
587.32739	6007.0518
589.31219	4147.9946
591.35736	4959.6875
595.3313	12056.647
602.00482	2978.7473
602.85419	3427.856
608.38263	5527.9248
611.32587	7332.8921
631.35303	4996.8223
632.36011	3383.9026
633.33289	4016.4185
633.83423	3306.0972
639.35822	8513.7607
655.38733	3423.1184
655.85394	3010.9753
674.39618	2847.7944
675.37909	4937.625
677.39447	16174.676
677.89722	12269.082
690.39063	3234.6299
690.90289	3303.4331
699.37781	266705.69
699.87939	175692.64
700.38062	57367.68
706.85999	6690.0376
707.36127	60088.184
707.86157	31092.355
707.92261	30183.561
708.36292	17494.383
708.42255	19579.586
708.86517	7762.2505
708.92279	7981.0557
719.40704	5412.521
763.43085	6928.8091
780.45868	3548.0515
807.45673	9368.8545
851.48041	5387.9897
868.50787	8304.0586
869.50781	5593.9736
895.51263	7877.1709
897.52673	3218.6299
912.53607	6306.1069
913.52673	5471.7124
939.53564	5853.5981
940.5564	3851.906
956.55981	9350.2256
957.55267	6508.1367
972.55994	3124.6086
974.56775	3241.4592
983.55524	6072.7803
984.57025	5151.3779
1000.5821	10302.137
1001.5742	12022.53
1002.5883	4730.8203
1018.5958	5367.9619
1019.6026	4686.2949
1027.587	5638.0459
1028.6101	4583.1543
1044.6141	13809.604
1045.6006	16355.92
1046.613	7058.8735
1062.6239	10895.96
1063.6248	7454.79
1071.6045	3495.9338
1072.6315	3906.8308
1088.6357	7047.7866
1089.6256	23983.168
1090.6313	15577.804
1104.6261	3188.0859
1106.6469	28834.9
1107.6536	15982.452
1108.647	3462.7844
1116.6573	4203.4082
1132.6625	9405.7188
1133.6494	29861.395
1134.6591	19790.328
1135.6821	3209.5168
1150.6747	29518.188
1151.6796	14499.814
1152.6843	3375.845
1159.6653	3591.2571
1160.6837	3988.8569
1176.6926	5247.9316
1177.6758	20524.773
1178.6821	19649.367
1179.6836	4283.0645
1194.6985	27771.434
1195.7017	16916.713
1196.7074	4401.9248
1204.7076	3577.8669
1221.7006	26833.732
1222.7054	13113.734
1223.7056	6250.3018
1238.7246	43383.645
1239.7249	23936.523
1240.7303	6862.9756
1264.7307	4215.5332
1265.7271	11123.794
1266.729	10409.438
1282.7515	13746.456
1283.7648	5202.2427
1309.7469	4322.46
1310.7659	3865.4265
1326.7777	8841.4346
1327.7781	8254.8994
1352.7791	3070.6694
1353.7657	11398.422
1354.7804	50179.078
1355.7852	20610.988
1356.7808	8076.167
1370.8036	16772.518
1371.8079	9053.3105
1375.7578	63156.934
1376.761	41273.867
1377.7654	15160.236
1378.7648	28009.201
1379.7678	11264.852
1391.7308	8466.7988
1392.741	5138.5322
1393.7338	5547.606
1394.8002	7884.2603
1395.8018	32576.172
1396.8069	15644.847
1397.7983	518787.94
1398.8027	358221.34
1399.7988	124412.44
1412.7886	23935.387
1413.7266	10513.505
1413.7743	10963.956
1414.8274	1129777.4
1415.8313	774672.94
1416.834	245962.8
END IONS

BEGIN IONS
TITLE=21717: Scan 38407 (rt=7268.3) [D:\L4aex-Pool22-080823-03a_20231130140117.raw]
PEPMASS=463.2839 2672985.3
CHARGE=3+
SCANS=38407
RAWSCANS=sn38407
RTINSECONDS=7268.295
130.64372	2337.4583
131.07027	7053.7959
133.08594	117214.34
134.08961	4138.3833
137.05988	4098.7949
145.12834	2013.3969
148.44908	2471.4229
149.02344	3796.7344
149.04547	2115.7656
151.09633	6012.4258
155.07021	7651.2314
175.09618	4654.4204
177.11215	53617.246
186.63889	2578.5767
195.12288	14422.372
199.09656	8216.1016
201.11223	4759.2012
208.79814	2251.4492
215.57458	2384.418
219.12253	9316.3545
220.2484	2296.7065
221.13846	13872.393
227.77258	2395.4763
228.12782	3124.6455
239.14893	23871.6
243.12285	8655.6846
247.80164	2666.2515
250.14134	10146.162
254.1443	3325.6372
263.14902	3874.6738
265.16483	9067.6572
269.13846	4369.0786
272.15472	10282.614
272.65671	3536.1169
283.17529	23347.854
287.14893	12572.876
294.16806	6455.7349
294.66885	2717.6147
300.20081	2709.9719
308.05957	2527.8638
309.19193	3535.5769
313.16528	3430.2981
316.18076	7047.2705
316.68222	3548.167
327.20169	19300.723
331.17517	14100.997
338.194	5649.8027
342.01892	8297.2559
351.34924	2747.0935
359.02875	7453.5283
360.02997	18281.891
360.20728	6389.8169
371.22742	12839.8
372.23148	4109.0151
375.20187	11203.323
382.21933	3338.6047
393.2074	2828.6567
404.23419	5559.3501
415.25415	11775.219
419.22864	7945.4395
426.24695	5655.417
430.09015	13833.819
448.25974	3097.5383
455.24338	2985.1614
459.28076	12271.232
463.25455	37861.984
463.29031	4560.5732
463.33807	4114.1958
470.27448	3582.2432
476.30704	5304.9888
478.78424	3017.0774
492.28464	4726.062
503.30673	6630.2417
507.28036	4456.8672
520.33289	6315.1548
536.31104	2833.4294
551.30811	5501.4033
578.69745	2618.0889
580.33636	2991.6506
580.83807	3282.5806
589.34631	3022.4548
633.36823	7294.0239
633.87457	5176.0571
655.38306	9535.7041
675.37946	3795.0752
677.396	77773.492
677.89789	62610.16
678.39899	13611.721
684.8576	5451.5371
685.35193	9974.5967
685.8537	4706.9785
685.9093	47838.703
686.41107	27744.928
686.91321	7560.0854
763.43176	6151.6875
809.19379	3389.4224
851.47937	4376.9321
898.54761	3009.2393
912.53821	3203.8025
957.55707	4351.3521
974.57043	2571.3232
983.56592	2884.5813
1000.5975	4141.6768
1001.5784	9064.001
1002.5773	4219.5439
1018.599	2866.7346
1037.5284	3285.8599
1044.623	3295.4509
1045.603	9554.501
1046.6019	3806.3054
1062.6339	3482.6272
1088.6459	4012.3389
1089.6266	18099.414
1090.6287	7236.3711
1106.6559	8563.7666
1107.6462	3609.2451
1116.684	3184.2961
1133.6544	19988.498
1134.657	8989.7744
1150.6803	8726.1035
1151.6847	6147.6792
1177.6749	12042.511
1178.6836	3993.6165
1194.7042	14307.503
1195.7068	11196.091
1221.6997	5271.4346
1222.708	3304.1101
1238.7321	8331.1689
1239.7367	6090.8306
1308.7777	3849.7705
1310.759	10727.078
1311.7533	3543.7981
1327.7838	6993.4287
1331.7318	5396.6567
1353.7836	74286.195
1354.7882	45457.906
1355.7939	18103.471
1356.3392	3037.864
1370.8103	659539.88
1371.8131	417840.03
1372.8151	111943.09
1372.9644	2163.9851
1385.7939	11255.914
1386.8005	5243.6094
1389.7394	4680.478
END IONS

BEGIN IONS
TITLE=21718: Scan 38408 (rt=7268.47) [D:\L4aex-Pool22-080823-03a_20231130140117.raw]
PEPMASS=464.9356 2795196.5
CHARGE=3+
SCANS=38408
RAWSCANS=sn38408
RTINSECONDS=7268.4723
121.59995	1848.127
121.95676	1540.8983
122.3749	1565.5688
124.04664	2200.5991
126.76193	2039.9412
126.76707	1814.5343
131.0699	4026.717
133.08566	92667.516
134.08914	5253.502
137.05954	4923.0913
151.09645	2235.1448
155.07007	6376.3789
161.89481	2109.3088
173.0784	4024.2842
175.09608	8042.9536
177.105	3048.731
177.1118	37501.961
192.14738	2697.5847
195.12216	4636.9585
199.09572	9021.5586
217.10472	10827.11
221.13818	8359.1572
233.85661	2489.0522
239.14832	3762.1077
240.71031	2821.324
243.1223	7483.5854
261.1308	13322.206
265.16425	5384.2739
274.13901	3865.1904
283.14493	4548.3477
283.17416	4442.937
285.57071	2822.7927
287.14844	8923.4824
305.15729	19518.344
305.66071	2965.9128
309.18951	3836.324
313.16507	3042.5798
323.1705	2518.6831
325.19345	2737.1003
331.17383	10471.213
343.01675	3485.134
349.18326	22795.971
359.02676	3134.9307
361.02576	7818.166
362.02716	4011.0076
371.19669	2525.9795
371.22675	4709.1826
375.2005	9346.4375
383.18625	2741.4124
393.20969	20599.148
415.22379	4347.9673
416.4469	2554.3181
419.22751	4617.2051
437.23636	20528.326
438.23807	3124.1921
463.25357	3350.0415
464.25937	4306.2637
464.33557	10836.364
464.83417	5832.5522
481.26181	19654.125
482.26526	4670.1362
496.1828	2840.313
507.27686	2940.4133
521.25458	3481.7375
525.28864	18385.58
565.28058	3479.2947
569.3136	10096.386
608.31421	3657.4133
609.30713	3352.9121
613.33929	6232.854
644.36017	5638.1948
644.86096	5864.7866
666.37	7856.4805
666.87494	5621.5176
667.36255	4974.5371
678.90027	10568.647
687.41388	5564.0225
688.38525	96350.055
688.88708	64399.277
689.38629	22640.602
696.36865	46546.195
696.87323	43454.586
697.37091	19229.293
697.88953	2636.7893
741.38934	5480.5815
785.41095	6345.2749
829.43781	8918.2393
859.67957	2995.8323
873.46649	6373.1074
874.47113	3186.4199
917.49005	5546.251
927.66357	5460.3618
928.66931	9173.585
961.5188	6427.0186
962.5246	5436.312
979.52649	5406.0059
980.54126	3706.5125
1005.5461	9849.3711
1023.5541	15685.146
1024.5579	5955.8335
1049.5693	7487.8384
1050.5735	5058.7856
1067.5798	24961.996
1068.5862	10633.047
1069.5837	4998.6157
1083.5558	4351.6108
1093.6027	6311.8286
1111.6064	33724.234
1112.6123	18831.246
1113.6191	4570.1406
1127.5857	5652.3066
1128.5906	3552.4434
1137.6311	3765.782
1155.6343	40272.469
1156.6376	21804.283
1157.6373	7118.4365
1171.6074	7560.0205
1172.6129	4946.6494
1181.6445	4963.6064
1199.661	34985.516
1200.6626	21505.857
1201.6622	5679.4014
1215.6355	5368.2363
1216.6281	6832.2549
1217.6632	5248.2744
1243.6849	22797.545
1244.692	12639.747
1245.6932	3708.5647
1287.7131	5382.0249
1288.7166	4266.0718
1289.6975	4022.6521
1313.7266	3984.177
1331.7379	4493.7441
1332.7444	8096.7021
1333.7294	8652.8818
1356.7999	6956.1611
1357.7955	3934.3064
1359.7684	3238.7783
1373.8182	53189.547
1374.8197	12211.023
1375.7646	539058.88
1376.7682	344581.75
1377.7704	105274.17
1390.7449	5019.6313
1391.7372	84627.758
1392.7397	68527.438
1393.7646	74027.82
1394.7959	65049.695
END IONS

BEGIN IONS
TITLE=21719: Scan 38409 (rt=7268.65) [D:\L4aex-Pool22-080823-03a_20231130140117.raw]
PEPMASS=688.38653 1380803.5
CHARGE=2+
SCANS=38409
RAWSCANS=sn38409
RTINSECONDS=7268.6496
124.50931	1879.6652
133.08574	17205.564
137.04716	1847.1339
137.06003	2128.3789
141.91075	1786.4313
148.4493	2306.4729
155.07057	2715.6641
166.09009	2069.9338
175.09622	2835.4004
177.11179	6144.3965
181.60721	3662.8306
200.3223	2268.2502
207.82422	2270.6299
221.10765	3305.9241
261.1311	2600.51
261.64319	2309.7368
305.15775	5588.6016
349.18484	7727.7949
393.20959	7739.0864
415.74234	3036.6433
437.2356	7923.7017
476.17987	2473.072
481.26132	6491.6094
525.28693	7076.7798
565.28418	4526.5962
569.31537	3318.8843
653.33795	5030.3843
688.38	7452.5278
688.88086	6702.5791
785.41083	2927.9297
829.44135	4520.0479
873.46503	6134.668
917.49219	5212.6982
961.51959	3783.1487
1023.5486	4378.1694
1030.1039	3172.9832
1049.5754	4894.8501
1067.5763	9271.9873
1068.5813	2964.7466
1093.5985	3065.366
1111.6085	22369.896
1112.6122	5139.0234
1137.6221	3435.0754
1151.2903	3223.4238
1155.634	25174.623
1156.6344	7642.9546
1199.6606	30222.035
1200.6677	9068.9111
1243.6853	20507.035
1244.6843	8540.9619
1301.7007	3074.3567
1331.7413	6189.105
1357.7896	11536.127
1374.8204	50169.613
1375.7648	628050.63
1376.7681	311880.81
END IONS

BEGIN IONS
TITLE=21720: Scan 38410 (rt=7268.83) [D:\L4aex-Pool22-080823-03a_20231130140117.raw]
PEPMASS=696.89972 1280998.6
CHARGE=2+
SCANS=38410
RAWSCANS=sn38410
RTINSECONDS=7268.827
122.24373	1710.7953
133.08589	27414.957
141.87628	1873.6417
142.29581	2106.5703
143.43372	2036.6238
171.07729	2726.7974
173.07837	3083.4063
174.14838	2073.2498
177.11212	7638.082
181.60599	6691.2212
194.52937	2033.4946
305.15717	5596.7002
349.18433	4752.9736
393.21057	4125.8408
419.22552	2716.6758
481.26279	4965.9795
696.37036	19817.795
696.87311	14090.597
785.41663	5427.8242
829.44031	4816.3833
917.49072	4361.9321
1005.5483	3355.4944
1023.5677	3934.832
1067.5782	10158.206
1111.6118	11021.865
1127.5823	4664.6553
1155.6346	18228.852
1171.6075	4302.8018
1194.4391	2964.8821
1199.6616	24935.199
1215.6244	4746.8516
1216.6345	4112.792
1226.6191	3363.4104
1243.6886	16617.43
1259.6694	5678.8452
1332.7351	4218.8022
1333.7571	3382.7002
1356.7954	18435.225
1357.7994	3977.4226
1373.8182	119539.01
1374.823	31491.896
1375.7655	551851.94
1390.7507	14268.32
1391.7391	155673.63
1392.7421	79341.453
END IONS

BEGIN IONS
TITLE=21721: Scan 38411 (rt=7269) [D:\L4aex-Pool22-080823-03a_20231130140117.raw]
PEPMASS=732.41279 161099.81
CHARGE=2+
SCANS=38411
RAWSCANS=sn38411
RTINSECONDS=7269.0046
129.88191	1735.8064
133.08586	3957.0259
152.97316	1959.2881
162.31937	2163.2209
170.92284	2212.5566
205.7868	2500.4294
248.53397	2470.7441
273.55838	2620.7463
285.27359	2226.2754
287.75641	2513.7932
346.92712	2452.7361
393.21127	2988.0747
511.76978	2850.2654
940.01355	3052.7004
1417.8407	3128.9856
1419.7896	15707.91
1445.8582	3366.8577
1462.8535	8588.5791
1463.8175	55103.426
1464.8206	27454.623
END IONS

BEGIN IONS
TITLE=21722: Scan 38412 (rt=7269.18) [D:\L4aex-Pool22-080823-03a_20231130140117.raw]
PEPMASS=529.96954 254603
CHARGE=3+
SCANS=38412
RAWSCANS=sn38412
RTINSECONDS=7269.1823
133.08595	13747.148
151.11708	2281.1799
151.56882	2224.8103
158.55731	2645.1206
175.0965	2772.9614
177.11203	10612.626
187.78773	2375.751
195.12296	2501.3086
214.80656	2960.0818
221.13829	3488.0698
239.14912	4533.1357
243.12344	3109.0781
251.39323	2357.3796
283.17462	4277.8193
288.19272	2691.6812
302.93503	2454.3357
327.20023	3221.9253
371.22766	4061.5005
513.6554	2723.6174
529.26343	3739.5818
822.20898	2875.814
869.49255	2880.5525
992.0116	2691.5127
1020.1392	3703.2102
1587.8925	57625.438
1588.8951	65547.852
1589.9023	20101.057
END IONS

BEGIN IONS
TITLE=21723: Scan 38413 (rt=7269.36) [D:\L4aex-Pool22-080823-03a_20231130140117.raw]
PEPMASS=466.60822 3279273.5
CHARGE=3+
SCANS=38413
RAWSCANS=sn38413
RTINSECONDS=7269.3605
100.05181	3527.1621
102.06757	2180.6628
103.70753	2135.1873
106.20345	1994.3425
107.07034	3540.2671
108.15897	1664.4714
109.0287	2201.9202
109.06483	1962.3374
111.04425	22235.992
112.30108	2255.7566
113.05991	20482.949
113.23505	1850.3783
115.0756	3212.3203
117.09113	19113.166
125.05974	5073.6079
127.07559	3804.7922
129.05502	3058.9221
131.07033	32411.789
132.07358	2324.4321
133.08597	508326.5
134.0894	31358.383
135.04405	4102.8755
135.07303	3497.582
135.09053	2667.3308
135.10191	5009.1338
137.0598	24132.613
139.07516	6624.5913
143.07013	2644.7583
144.68155	3007.1575
151.09656	14201.251
153.05469	9612.3711
153.08342	3436.72
155.07028	51405.152
157.08617	10659.792
161.11734	5925.1084
163.07533	3020.7542
171.00572	3402.1323
171.448	2542.5967
173.08087	5740.0234
175.09653	41350.359
177.11217	240082.02
178.11555	21826.076
181.08572	10389.46
181.45718	3132.1514
181.60718	5079.2988
183.10188	3314.7935
191.05235	2575.1907
192.47382	3198.9907
195.12267	46408.418
196.10126	3207.9709
199.09653	35290.148
199.1254	3785.5317
200.09981	4365.3921
201.11218	9576.083
205.10696	5441.5771
206.11461	7417.9502
206.81793	2867.9668
216.37384	2877.0381
217.10667	4570.1792
219.12265	31899.629
221.12718	3981.8123
221.13843	58536.773
222.14178	8081.1172
223.15404	8950.6055
224.104	3132.5203
224.45827	3097.5
225.11237	10096.276
226.27579	2944.1689
228.12857	5580.5249
231.12218	3544.5425
239.14908	59056.113
240.15218	7871.4033
241.10718	8029.3579
243.12279	50188.398
244.12593	4472.3301
245.07851	130637.79
245.13799	7252.562
250.14131	13464.403
254.14307	4686.9814
261.13339	6008.4707
263.14899	6830.5879
265.16464	27426.582
266.16876	3553.8728
266.22812	2925.1487
269.13834	12101.396
270.14362	4611.9951
272.15427	11616.909
276.15805	3365.8076
283.17526	69612.648
284.17871	7223.9224
285.13373	6508.8975
287.13217	5196.8408
287.14899	59485.574
288.15228	8634.5439
289.16397	3748.7705
294.16748	5557.5781
294.66995	3501.6987
296.31174	3384.55
298.16974	6065.6992
305.15924	8198.0488
307.17502	4029.9773
309.19101	16478.174
310.19461	6624.3145
313.16492	11723.592
316.18054	4650.8184
323.17032	5602.9985
327.2016	64253.375
328.1799	2798.3115
328.20471	10371.955
329.15881	6965.9312
330.63574	3659.0632
331.17535	60212.961
332.17871	7992.439
333.19116	4290.2007
349.18494	7896.3359
351.20135	7289.4346
353.21735	9675.7334
367.19611	6622.5884
371.22778	46973.566
372.23166	8434.5674
373.18692	8110.5518
375.20163	52318.91
376.20432	13433.458
393.21219	4686.4575
395.22983	5716.9116
397.24255	6315.8262
411.22226	4133.2227
411.47003	3346.0332
415.25409	42404.68
416.25797	8947.5723
417.21164	6119.5244
419.22769	42699.109
420.2305	7507.3379
437.23737	7596.9648
441.27026	5027.9023
455.24985	7407.8408
459.28027	33321.023
460.28473	6962.5957
461.2381	8782.5967
463.254	38807.922
464.25693	9971.9092
467.10172	18045.488
467.30682	4556.7158
481.26334	7773.7725
489.2709	3930.4519
499.27332	4775.9336
503.30655	24529.764
504.30823	5379.23
507.2807	26544.781
508.28333	12292.565
543.30292	5942.9561
547.33276	7757.5972
551.30634	19639.563
552.30939	5594.21
587.32544	4726.8433
591.36133	5337.3394
595.33282	11766.153
611.32166	5393.5586
613.33704	3425.7871
639.35693	9897.5615
640.36011	5020.0894
650.24609	3592.1763
668.85712	3543.4541
675.38104	5377.3867
678.35358	4675.1914
681.36774	3540.3474
683.38147	4390.5718
699.37726	98774.969
699.87878	80892.609
700.37952	36063.797
700.87994	15682.442
752.2171	3560.2588
763.43018	5177.3945
807.45685	4722.5723
808.46429	4262.3374
851.48987	6246.3164
895.50604	5222.3164
939.5368	4175.7788
940.53491	7409.8481
END IONS

BEGIN IONS
TITLE=21724: Scan 38414 (rt=7269.53) [D:\L4aex-Pool22-080823-03a_20231130140117.raw]
PEPMASS=562.34247 120299.94
CHARGE=2+
SCANS=38414
RAWSCANS=sn38414
RTINSECONDS=7269.5278
106.95417	1369.0294
107.95023	1443.4949
114.3852	1732.8451
131.07053	2241.3562
133.08603	6333.604
136.38249	1887.8273
147.04219	2014.3018
151.80444	2137.0249
181.14903	2375.5378
229.22235	2686.9707
263.52365	2708.9695
276.12152	2776.9038
375.48364	2356.2576
514.97974	2647.8184
519.07416	2701.209
537.60687	2667.3145
539.93488	2364.2942
559.07788	2611.5815
842.8938	3558.8994
916.59998	3088.0359
1048.6467	8623.7412
1049.6541	3762.3999
1058.5123	2582.8689
1106.653	26270.666
1107.656	12104.94
1109.9459	2902.05
END IONS

BEGIN IONS
TITLE=21725: Scan 38415 (rt=7269.7) [D:\L4aex-Pool22-080823-03a_20231130140117.raw]
PEPMASS=681.87585 117209.84
CHARGE=2+
SCANS=38415
RAWSCANS=sn38415
RTINSECONDS=7269.7044
126.08332	1984.8291
126.63515	2362.9756
133.08578	2027.0504
153.30061	1996.7643
164.25349	2200.4788
177.78601	2088.4949
181.85405	2253.2866
201.1163	2267.2744
227.54163	2520.0798
235.19089	2387.6699
238.87953	2289.6013
251.63014	2505.1082
272.81952	3010.9004
283.11353	2724.4329
380.80078	2821.4456
562.1507	2925.9746
614.55255	2611.3792
730.96985	2666.6882
1187.7799	2542.3284
1287.7101	10056.672
1288.7148	4409.772
1345.7191	25646.684
1346.7212	11845.386
1361.6996	5457.0195
1362.7172	3537.5637
END IONS

BEGIN IONS
TITLE=21726: Scan 38416 (rt=7269.88) [D:\L4aex-Pool22-080823-03a_20231130140117.raw]
PEPMASS=816.46362 120508.22
CHARGE=2+
SCANS=38416
RAWSCANS=sn38416
RTINSECONDS=7269.884
142.76297	1954.9132
166.90797	2331.5789
177.11186	2337.1755
229.54601	2479.3916
241.69286	2315.6724
270.05301	2419.3547
761.62817	2631.1057
816.43427	3982.5454
846.98187	3230.415
1491.1094	3000.696
1510.8303	2633.489
1589.5474	3081.6895
1593.2042	2609.0789
1631.916	38850.965
1632.9222	32427.975
END IONS

BEGIN IONS
TITLE=21727: Scan 38417 (rt=7270.06) [D:\L4aex-Pool22-080823-03a_20231130140117.raw]
PEPMASS=515.29384 184002.63
CHARGE=3+
SCANS=38417
RAWSCANS=sn38417
RTINSECONDS=7270.0624
131.0705	2097.2358
133.08589	13557.109
148.39624	1965.2859
151.40833	2343.0134
153.90198	2580.4155
164.47791	2474.3196
168.85683	1890.0404
177.11234	5992.5679
177.67038	2428.9604
181.54477	2146.8008
193.93083	2157.9316
230.8452	2416.0249
234.6965	2854.2744
327.20163	3489.158
375.00375	2298.6445
594.89154	2986.5852
763.40472	9820.4551
763.90198	3612.7825
764.40515	3618.5273
1028.5938	7099.5039
1089.938	2846.6772
1101.0752	3137.0881
1116.6731	2602.5142
1357.0531	2763.0947
1484.792	3312.929
1507.822	5441.8486
1508.8311	5532.6577
1526.7992	4294.9209
1542.8496	2634.2954
1543.868	20393.191
1544.8682	30862.021
1545.884	7436.2192
END IONS

BEGIN IONS
TITLE=21728: Scan 38418 (rt=7270.24) [D:\L4aex-Pool22-080823-03a_20231130140117.raw]
PEPMASS=745.94355 79013.438
CHARGE=2+
SCANS=38418
RAWSCANS=sn38418
RTINSECONDS=7270.2403
133.08578	3711.3496
140.4976	2201.0786
148.44215	3223.3508
154.11995	2067.0669
160.51808	2393.8232
162.73714	2356.6113
171.81256	2251.5967
181.89197	2226.0046
189.45549	2549.8271
212.15828	2189.1814
746.47443	3179.0393
1022.824	3013.312
1474.8539	25786.791
1475.8561	10854.405
END IONS

BEGIN IONS
TITLE=21729: Scan 38419 (rt=7270.42) [D:\L4aex-Pool22-080823-03a_20231130140117.raw]
PEPMASS=544.64527 215267.94
CHARGE=3+
SCANS=38419
RAWSCANS=sn38419
RTINSECONDS=7270.4181
103.03904	2917.8247
113.33035	2207.1426
119.70776	1963.4001
119.99638	1582.0748
125.68691	1808.4828
131.07047	3674.7217
133.08589	27299.973
134.08916	2305.9138
138.89932	2009.5547
156.57069	1909.22
161.89156	2038.9969
177.11195	13233.119
193.99101	2642.6135
199.09705	2233.5278
219.12306	2687.3643
239.14899	4344.7783
331.17398	3010.1902
398.25174	2957.0618
412.55142	2563.7898
419.12711	2560.105
426.55515	2712.9553
441.26999	2935.3301
485.29623	2927.0518
545.26245	2586.8123
545.36224	2749.9524
725.15833	3015.7288
752.9342	2947.8262
1031.6202	27569.389
1032.6233	7883.6191
1033.6292	6194.6523
1089.6279	32325.93
1090.632	16541.537
1091.6322	8226.0371
END IONS

BEGIN IONS
TITLE=21730: Scan 38420 (rt=7270.6) [D:\L4aex-Pool22-080823-03a_20231130140117.raw]
PEPMASS=520.06318 306859.25
CHARGE=2+
SCANS=38420
RAWSCANS=sn38420
RTINSECONDS=7270.5953
133.086	16834.063
134.96916	2216.4302
135.6846	1664.556
148.24522	2129.8821
148.39641	1860.9387
148.40543	2838.7473
148.41345	2876.5781
148.4232	4159.9375
148.43234	7130.0181
148.45268	10333.773
148.46194	7422.4419
148.47066	4029.7197
148.48012	2849.8308
148.48976	1741.563
148.49797	2085.8721
148.55098	2317.8442
149.04454	5994.228
152.56058	2021.0487
177.11189	9756.292
190.75412	2699.8743
199.77419	2631.8438
217.91261	2236.7493
223.06456	2767.6794
255.43771	2385.0745
281.05081	4333.2432
282.05154	5151.6118
283.04849	5122.4712
299.06183	13730.512
300.06253	6390.0791
301.06042	8792.3779
304.85507	2279.9221
324.56888	2308.875
327.96661	2404.1804
343.39322	2873.3501
346.97189	2451.6035
348.20941	2746.0486
379.21411	2563.489
417.03644	5015.4409
474.48242	2907.7041
476.75952	2646.4431
503.30893	2946.0393
520.33221	6175.54
521.25793	17333.082
521.33215	7078.6724
773.41016	5689.9736
779.84564	3086.0422
827.49237	2890.3091
837.52386	3061.177
1269.7809	2674.7527
1271.1953	2935.5083
1500.8461	6531.8232
1501.8417	3437.03
1525.8442	3460.1216
1543.8762	5445.5313
1544.8344	3796.1196
1558.8621	5210.959
1560.8922	12363.011
1561.8954	11721.229
1562.9137	5492.0596
END IONS

BEGIN IONS
TITLE=21731: Scan 38422 (rt=7270.85) [D:\L4aex-Pool22-080823-03a_20231130140117.raw]
PEPMASS=451.93269 8625199
CHARGE=3+
SCANS=38422
RAWSCANS=sn38422
RTINSECONDS=7270.8492
122.53703	5609.375
130.77217	7285.2251
131.07037	31754.98
133.08601	548138.19
134.08945	28184.381
137.05978	33972.383
139.07509	7659.2974
144.07788	7765.6279
151.09644	33815.047
153.05467	10200.137
155.07033	47794.59
155.19107	6971.3101
173.08076	9496.4902
175.09653	53159.988
177.11224	237050.52
178.11554	18532.482
179.12761	8666.9688
181.08678	9448.2861
181.6064	13711.993
184.10205	11211.508
193.57745	6852.4463
195.12276	49099.285
197.1097	10102.448
199.09659	61442.387
201.11276	14823.462
206.11551	10289.156
209.01854	7062.9233
209.659	6294.8379
216.62167	7028.4844
219.12273	26071.188
221.13847	64894.844
221.32947	7977.8022
222.14191	9211.5273
223.15431	8219.6113
224.48871	7377.7695
225.11191	14339.36
226.11855	8608.9189
228.12808	33162.223
239.14923	74400.273
240.65515	6735.0698
241.10733	17384.654
243.1228	54297.863
245.1385	11144.492
250.14122	35047.344
250.64351	6906.4321
256.9975	7355.2959
265.16443	18707.793
269.13904	20300.633
272.15427	14986.466
283.17545	82561.938
284.17935	10120.155
285.1333	10188.968
287.14935	63590.859
288.15335	8559.0439
289.16385	7113.3613
294.16827	17083.123
303.14584	8509.6338
309.19104	18746.248
313.16428	15426.58
316.18054	16380.729
327.20187	93323.813
329.16003	10383.264
331.17557	71889.039
332.17865	14709.191
338.1936	10105.158
357.19049	17620.494
360.20642	11081.635
371.2283	56035.82
372.22897	9642.9395
375.20206	64541.777
382.22101	7594.2881
390.96783	7177.4082
397.24411	11089.48
415.25443	47969.145
416.258	12526.584
419.22781	47939.109
459.28058	35606.941
463.25449	36072.645
464.25699	13698.972
503.30698	18785.504
507.28101	30957.219
508.28311	9740.5977
536.21765	7584.9219
543.30029	12700.957
547.33447	10573.187
551.3067	8202.1807
587.32745	8772.7715
595.33313	9651.4912
648.30676	7793.2075
675.3808	9733.8652
676.38306	12574.252
677.36847	36132.73
677.8656	10079.081
677.9068	13733.479
719.40686	9082.3076
763.43439	21446.369
807.46234	14746.815
808.45477	7972.936
895.50897	14610.437
912.63654	8176.3169
913.52045	10272.114
939.53632	25437.754
957.5528	17111.293
983.56195	20440.785
984.56415	13265.959
985.58337	10169.464
1001.5728	32742.383
1027.5891	20763.6
1029.6115	9494.6113
1045.6001	43386.727
1046.6055	12725.224
1071.6145	19648.857
1072.6102	9654.2539
1073.6278	8462.8594
1089.6274	60160.234
1090.6334	28633.969
1117.6495	13954.889
1118.6567	8601.335
1133.6525	61568.52
1134.6586	36248.188
1172.4716	10293.408
1177.6785	106608.8
1178.6815	55639.641
1221.707	25704.053
1222.7162	11687.863
1249.7347	12573.499
1265.729	40337.121
1266.7358	22954.91
1309.7556	10966.535
1353.7827	2486536.5
1354.7856	1742178.8
1355.7893	473373.06
END IONS

BEGIN IONS
TITLE=21732: Scan 38423 (rt=7271.11) [D:\L4aex-Pool22-080823-03a_20231130140117.raw]
PEPMASS=694.42193 2345555.5
CHARGE=2+
SCANS=38423
RAWSCANS=sn38423
RTINSECONDS=7271.1101
127.07486	1794.3748
127.78217	1795.5544
131.07007	5694.9502
133.08578	94179.109
134.08925	5293.8735
136.48309	1648.8992
137.05963	7032.1128
142.80214	1888.6311
151.09636	3981.9158
153.40224	2120.7019
155.07013	8368.207
163.07524	2073.8176
175.09622	6618.918
177.11194	35613.379
181.60716	3476.3164
195.1221	6934.9438
199.09599	10515.081
219.12206	4928.8755
221.13799	6439.5708
225.11259	3084.72
239.1487	10899.803
243.12253	7353.6812
243.72035	2434.4353
283.17441	7803.3027
287.14777	5760.3579
327.20163	8111.1143
331.17377	7256.7275
333.33292	2585.7839
353.21567	3099.4226
371.22803	3638.1116
375.20065	6354.0396
380.09421	2940.9519
415.25485	3250.4695
419.22748	8053.7876
463.25375	4454.8384
481.51825	2558.4167
826.42926	3001.6257
832.42896	2489.3315
1309.756	3100.3926
1353.7825	181752.03
1354.7858	95895.57
1370.809	1077709
1371.8115	538509.81
1386.7966	25230.105
1387.8082	5536.2769
END IONS

BEGIN IONS
TITLE=21733: Scan 38424 (rt=7271.34) [D:\L4aex-Pool22-080823-03a_20231130140117.raw]
PEPMASS=655.38218 973201.13
CHARGE=2+
SCANS=38424
RAWSCANS=sn38424
RTINSECONDS=7271.3363
131.07039	3594.4043
133.08582	60595.293
137.05988	4670.3306
142.31793	1957.9923
143.8941	1989.9586
144.24045	2077.7161
152.2244	2096.262
155.07001	8501.8232
158.20273	2101.5413
175.09605	3952.3098
177.11195	19383.588
181.59767	2697.1851
183.92621	2436.9255
195.12294	2838.7283
199.09605	3727.1816
201.43373	2300.8962
203.62181	2553.4065
206.44228	2455.354
211.97525	2975.6899
219.12212	3949.7595
221.13815	3869.613
239.14842	3344.2283
243.1225	14878.685
256.68582	2734.9944
265.16461	5159.6123
283.17566	3037.167
287.14893	15909.724
288.15259	2777.4233
309.19	4213.6572
327.202	2684.7891
331.17529	12270.313
348.59903	2870.697
351.65353	2580.1423
353.21777	2774.4722
356.42178	2553.7971
371.22693	3955.2842
375.20157	11463.03
397.24298	3670.0295
415.25354	5452.7153
419.22812	9936.4736
463.25345	7976.6987
503.30734	3977.3733
507.27872	8767.1289
531.44946	3039.4529
559.47717	2863.1182
595.33246	4992.4619
639.35822	3941.0444
655.3465	6151.8604
719.4104	3003.4812
754.35858	2994.5654
851.48212	4312.0435
852.49072	3516.7417
895.51624	5983.3726
939.53748	10819.848
965.97699	3464.7808
983.565	5206.2554
1115.6354	3040.533
1132.4982	3077.8828
1183.7482	2920.9114
1203.6965	3816.7593
1221.7057	3540.2708
1265.7278	6656.3076
1266.7284	3642.0168
1308.7627	4829.1313
1309.7565	352612.69
1310.7594	222567.58
END IONS

BEGIN IONS
TITLE=21734: Scan 38425 (rt=7271.51) [D:\L4aex-Pool22-080823-03a_20231130140117.raw]
PEPMASS=672.40878 444665.25
CHARGE=2+
SCANS=38425
RAWSCANS=sn38425
RTINSECONDS=7271.5136
127.19646	1807.1028
133.08582	15795.544
144.04614	2022.8827
148.44855	2549.5737
149.0419	1978.1451
155.07109	2593.6895
172.41211	2439.4812
177.11191	4781.6772
181.60596	3479.0928
221.1377	4593.6899
243.12199	4577.0112
248.27901	2416.4265
283.17468	4039.5842
287.14902	3163.1201
294.73325	2918.272
304.2991	2921.2332
327.20175	2723.4514
389.1745	2748.1934
454.87683	2748.6323
548.1842	2582.0361
717.53271	3059.6968
1309.7583	40605.297
1310.7594	24662.035
1325.7395	3763.575
1326.7832	174928.39
1327.7858	91702.742
1342.7683	11870.008
1343.7727	3115.2183
END IONS

BEGIN IONS
TITLE=21735: Scan 38426 (rt=7271.69) [D:\L4aex-Pool22-080823-03a_20231130140117.raw]
PEPMASS=481.28346 3064504.5
CHARGE=3+
SCANS=38426
RAWSCANS=sn38426
RTINSECONDS=7271.6912
125.32022	2104.8015
126.40186	1957.8962
127.25068	1839.3601
129.05469	1820.5833
131.06981	9677.6846
133.08548	128390.55
134.08891	8269.9746
136.81204	2289.5615
137.05937	6346.8301
146.80989	2236.1824
151.09627	4791.3462
153.05432	2128.0176
155.0697	9893.8545
157.08571	3751.7324
161.11609	2506.5793
175.09596	13720.164
177.11156	64453.453
178.11534	5760.9858
181.08519	2653.5322
181.6069	5119.1128
185.70694	2658.1013
190.35933	2201.4019
190.44107	2219.4033
190.79721	2245.2996
195.12198	9419.7188
199.09541	6848.0874
201.11148	3380.3777
206.11476	3268.4102
217.10611	3806.8147
219.1219	13323.745
221.13765	24842.664
225.11177	4477.3916
239.14818	24974.234
242.87144	2422.7261
243.1219	18277.787
245.13774	4246.7896
250.14105	3084.6001
261.13245	3292.1992
265.16364	10255.983
269.138	3975.9932
272.15356	6342.6743
276.15549	4206.6948
283.17438	34491.051
284.17914	3549.1599
287.14813	18897.729
288.15128	3612.5103
289.92447	2942.2329
305.15747	5103.3984
306.65466	2824.5623
307.17596	4682.2417
309.19019	9698.1035
313.16373	6383.3994
316.18063	4763.6914
327.2009	30927.018
328.20602	4406.373
331.17471	23819.969
332.1788	4376.0581
353.21609	7860.0928
371.22705	25237.063
371.30484	2405.6772
372.23044	3353.7168
375.20071	26934.451
377.21613	3509.8979
380.98895	2424.9666
384.60944	3091.0264
397.24298	4719.2227
415.25327	24285.633
416.25885	2759.8899
419.22739	20364.766
420.23001	6420.7949
437.23672	4311.8828
459.2796	20904.857
460.28214	5730.7031
463.25323	10319.388
464.25967	2970.4026
469.58685	3012.5833
481.2616	176682.02
481.81683	3232.5852
503.30606	15093.802
507.28009	19561.945
508.28226	2895.771
525.28351	2701.0933
526.29657	3154.9958
543.3017	3088.3252
547.33289	6244.7646
551.30469	10674.522
552.30664	3506.5066
562.08716	2689.2947
595.33331	5194.2485
633.33832	6531.1567
633.83643	2810.1616
677.35931	4071.2156
678.34808	3176.0632
699.37726	9221.3633
699.87531	3274.5076
700.36707	7793.8594
711.89764	9989.9326
712.40332	3641.885
721.39026	168051.2
721.89233	94563.539
722.39136	40183.801
823.51843	2834.8274
853.90778	3138.2336
895.50336	4215.064
939.53845	6722.5781
961.51593	4684.0596
962.5199	3783.364
983.56787	3413.3042
1015.977	3521.4678
1027.5785	4110.2891
1045.5984	4293.5229
1071.6173	7508.0342
1072.625	4469.3125
1089.6248	4460.0386
1115.6432	4455.8838
1116.6525	3619.0137
1117.663	3628.251
1133.6545	11706.256
1134.6578	5613.8657
1159.6687	5705.4512
1161.6809	3723.9158
1177.6783	8150.126
1178.6779	6006.0332
1204.6985	3982.5664
1205.7114	2957.0339
1221.7031	14477.085
1222.709	4604.9824
1265.7292	22914.074
1266.7341	14725.938
1309.7584	5960.1714
1337.801	3729.7786
1353.7854	10736.394
1354.7939	4119.6914
1375.7704	3585.7793
1377.7634	8239.2168
1378.76	4972.2251
1397.8044	21268.838
1398.8083	8602.1934
1419.7917	32970.648
1420.7955	25520.848
1421.7964	12887.485
1422.798	57276.367
1423.8	17603.947
1439.8173	34583.977
1440.8252	12721.129
1441.8339	578533.63
1442.8392	438422.94
1443.8409	156678.44
END IONS

BEGIN IONS
TITLE=21736: Scan 38427 (rt=7271.87) [D:\L4aex-Pool22-080823-03a_20231130140117.raw]
PEPMASS=710.39947 888346
CHARGE=2+
SCANS=38427
RAWSCANS=sn38427
RTINSECONDS=7271.873
125.80899	1934.6388
133.0858	14812.648
154.75974	2035.4833
158.09393	1950.0508
160.10315	2208.8457
164.72769	2111.2461
172.56691	2063.0486
175.48137	2355.0779
177.11214	3272.2458
222.77583	2199.7891
237.73062	2267.4888
240.08698	2361.1465
241.12682	2395.9197
301.74442	2355.7532
305.15594	5308.9233
315.57324	2600.4497
349.18417	5287.3438
393.20932	4541.6235
437.23526	5392.1035
460.76321	2425.1421
481.26254	12470.379
525.28876	7392.2793
565.28485	2951.0725
710.39282	5371.1104
710.45801	3985.8855
765.37878	3029.7021
918.90167	2905.2397
952.16547	2905.2112
961.51233	4453.4434
1067.5762	5000.9771
1068.5811	2978.5293
1093.6039	3597.5339
1109.6182	3117.3196
1111.6024	8264.2471
1155.6337	13594.081
1156.6342	4351.5308
1199.6605	14868.002
1200.6633	5461.5303
1243.6862	12608.785
1244.6868	5862.0493
1287.7129	6793.4233
1288.7161	4172.3857
1373.8179	5047.6357
1375.7651	37088.309
1401.8292	5063.8037
1415.7806	3333.3459
1418.8442	28610.014
1419.7908	382309.72
1420.7937	182315
END IONS

BEGIN IONS
TITLE=21737: Scan 38428 (rt=7272.05) [D:\L4aex-Pool22-080823-03a_20231130140117.raw]
PEPMASS=472.28354 6526138
CHARGE=3+
SCANS=38428
RAWSCANS=sn38428
RTINSECONDS=7272.0504
123.17522	1757.5823
125.05962	3247.5125
131.0704	15468.786
133.08598	260122.23
134.08931	14118.658
137.05974	8850.0498
139.07532	4040.3792
143.91104	2416.5183
148.42372	2075.593
148.44218	3558.2246
149.52338	1910.2891
151.09647	10242.426
153.05429	4022.4668
155.07037	19736.174
157.08603	5180.1396
161.11722	6128.8667
175.0965	20655.078
177.11217	127816.23
178.11568	12671.896
179.12791	3411.4348
181.08568	4523.4688
187.09576	2412.9548
195.12273	33786.383
196.1261	2969.3953
197.12759	2458.0564
199.09636	16999.063
200.09943	2489.3223
200.81204	2284.2239
201.11227	6033.1885
206.11516	5540.2861
217.10695	3310.3877
219.1227	15390.386
221.13837	38930.488
222.14149	3198.4966
223.15408	5056.2822
225.11203	7481.4487
228.12776	5394.0737
232.12979	2416.4753
233.90172	2772.1257
239.14899	43503.703
240.15179	3514.4082
241.10774	3005.4639
241.13573	4825.0586
243.1228	26061.637
244.12622	4468.5073
245.13933	5210.6255
250.14101	11383.803
257.13831	3075.5732
259.11655	2771.2598
263.14877	4677.4873
265.1647	21352.07
269.13803	8644.5078
272.15448	15165.269
276.15619	2807.9158
279.14444	2880.9341
283.17529	47301.188
284.17853	5416.0537
285.13342	5629.6406
287.14893	36014.855
288.15256	8981.4629
289.16431	5504.8672
294.16751	7913.9551
300.20178	3669.6135
305.15939	6887.1274
307.17545	6954.7886
309.19092	14607.043
311.14774	2316.4583
313.16446	4276.3779
316.18085	7653.7505
327.20154	43981.883
328.20465	7046.7974
328.92639	2908.8555
329.1604	4557.2939
331.1752	38659.824
332.17896	5351.2017
333.1911	4096.0684
338.1947	6682.4453
338.69638	3377.845
344.22845	3540.1257
351.20126	3055.0313
353.21796	8073.1099
360.20627	5806.251
360.70944	3376.7019
367.19678	4300.561
371.22769	43675.789
372.23099	10559.446
373.1861	4333.8267
375.2016	36556.461
376.20523	3789.7651
382.21979	6040.3916
388.25372	4396.168
389.25714	3125.9707
393.21136	6799.2998
397.24231	4539.0981
401.21936	3024.906
404.23175	5604.9844
411.22113	4596.9844
415.25391	34065.523
416.25729	7795.0864
419.22775	31886.514
420.2326	5433.6709
432.27991	7198.4175
437.2366	5258.0371
445.24524	3938.0098
448.25552	5671.5151
455.24936	4973.1284
459.28027	33913.258
460.28345	4736.2974
461.23706	3914.8066
463.25394	19631.199
464.25714	4940.3125
471.90979	4876.9575
476.30627	8626.3037
481.26404	4160.5874
492.28659	3870.2644
499.27621	3384.043
503.3063	31184.33
504.30859	5648.2959
505.26605	2977.8706
507.2803	18242.846
508.28442	5797.7285
514.29779	3332.8552
520.3338	12191.282
521.33466	3428.0598
525.29034	5254.5674
543.29938	4363.1963
547.33325	16471.531
548.33746	4474.1621
551.3067	15004.473
552.31097	3947.5078
564.35931	9116.3037
569.31592	3483.0098
580.33453	3159.0818
587.32715	6705.1646
591.35767	4701.9541
595.33099	8144.2412
596.33923	3072.1521
608.38562	5451.3228
624.36157	3499.2729
633.83936	3863.5798
639.35791	6341.6816
655.3847	7047.6064
675.37964	3616.9065
677.396	14510.837
677.89716	7127.731
689.89069	9718.1689
690.3938	2914.645
698.37769	2809.7878
699.37836	334989.34
699.87994	207860.52
700.38135	58310.551
706.86163	4604.3706
707.36224	57922.441
707.86273	46537.195
707.92352	26040.527
708.36304	23079.625
708.42523	14987.745
708.86456	5485.1572
719.40668	5658.145
736.43011	3755.4609
763.43457	5703.3486
780.45764	4026.9995
807.45929	5670.228
824.48376	7078.4336
851.4834	6545.583
852.48853	3443.4565
868.50641	3754.8972
869.50409	5885.48
894.52765	2984.6423
895.51276	6856.6895
912.53583	7018.6587
913.5293	6548.0972
939.54138	6093.0044
940.53955	3697.1338
956.56311	11011.825
957.55469	9815.9873
974.57526	3474.4246
984.57928	3637.8054
1000.5867	7170.6621
1001.5804	12133.518
1002.59	4420.1152
1018.6029	6047.312
1019.5961	4317.6201
1027.5896	3844.0793
1044.615	11055.104
1045.6008	15626.026
1046.6097	8617.4727
1062.6249	13518.566
1063.6268	6635.3462
1071.6115	3280.9338
1072.6243	3085.7012
1088.6379	8367.3203
1089.629	21791.613
1090.6288	14620.32
1106.651	22260.904
1107.6521	11013.249
1108.6647	4130.0093
1116.6687	3808.446
1132.6643	9150.7158
1133.6536	22562.676
1134.6598	16328.01
1135.6432	3422.7078
1150.6772	29254.568
1151.6813	12379.783
1176.6866	6645.4619
1177.6776	21466.855
1178.6829	18247.828
1179.6896	4475.6514
1194.7034	20870.391
1195.7047	13500.713
1196.7062	3368.6245
1221.7037	26962.713
1222.7126	10770.679
1238.7279	31916.898
1239.7308	22863.295
1265.7338	10871.165
1266.7361	6003.2949
1282.7562	10482.944
1283.7686	3260.9324
1310.7845	5142.835
1326.7811	8778.1064
1352.8025	4336.7725
1353.7808	13544.403
1354.7826	41436.848
1355.7889	17135.748
1356.7837	5474.8252
1370.8049	24327.148
1371.8112	12475.693
1375.7614	59601.609
1376.7655	55811.266
1377.7654	14673.889
1378.7721	30765.664
1379.7788	8850.4814
1391.7354	11233.946
1392.7368	7402.9429
1393.7401	3468.499
1394.8007	4995.543
1395.8038	24269.449
1396.8013	11096.557
1397.8032	481229.66
1398.8068	328994.69
1399.8047	108849.72
1412.7949	24475.285
1413.7192	15867.239
1414.8324	1019475.3
1415.8356	683531.31
1416.0049	7988.6445
1416.8385	208625.77
END IONS

BEGIN IONS
TITLE=21738: Scan 38429 (rt=7272.23) [D:\L4aex-Pool22-080823-03a_20231130140117.raw]
PEPMASS=544.64517 396490.94
CHARGE=3+
SCANS=38429
RAWSCANS=sn38429
RTINSECONDS=7272.2278
140.29036	1938.9988
141.76067	2049.4597
153.26485	1971.7185
155.07024	2693.0652
175.09659	2520.6731
177.11215	12419.76
195.12267	4731.0693
197.01312	2538.5376
199.09642	2811.4929
200.16252	2360.0833
231.96152	2498.6196
233.10623	2825.8103
239.14854	10808.761
243.12239	3711.1824
283.17511	3666.2788
287.14905	3982.3516
327.20224	6722.0581
331.1748	4517.7573
341.75174	2298.3306
375.20038	4368.5483
419.22778	5247.583
448.35449	3148.5437
544.39807	3832.8477
572.1814	2926.4998
598.64594	2878.6995
618.41412	2486.7937
714.77753	2937.3701
806.94061	3326.5479
816.45239	8431.3301
985.25024	3190.3074
1031.6206	28697.178
1088.64	10506.3
1089.6288	39401.602
1262.1482	3049.6709
1551.0066	3352.7119
1612.8743	3513.1597
1631.9188	68101.031
1632.9221	70681.477
1633.9231	30946.861
END IONS

BEGIN IONS
TITLE=21739: Scan 38430 (rt=7272.41) [D:\L4aex-Pool22-080823-03a_20231130140117.raw]
PEPMASS=662.37201 235738.13
CHARGE=2+
SCANS=38430
RAWSCANS=sn38430
RTINSECONDS=7272.4063
120.49477	1847.6708
128.80589	2103.6965
131.07013	1838.6306
132.8342	2033.7225
133.08585	18276.049
139.69455	1893.4927
143.70969	1898.3503
155.10664	7208.7231
175.09756	2079.7944
175.42665	2304.311
177.11203	6632.2104
181.60779	3810.2227
189.81265	2312.6851
250.54356	2265.2295
255.28003	2439.3623
357.88861	2880.4666
375.20221	4149.3457
412.22974	3119.6382
417.30139	2578.1968
580.41925	2696.436
591.03381	2816.6731
630.82422	2659.0894
811.71063	2596.0923
1005.7355	3227.698
1021.0102	3160.3369
1265.7308	31958.369
1266.7349	19005.059
1322.7452	4173.6763
1323.7347	50580.988
1324.7401	27400.658
END IONS

BEGIN IONS
TITLE=21740: Scan 38431 (rt=7272.58) [D:\L4aex-Pool22-080823-03a_20231130140117.raw]
PEPMASS=714.9118 237395.84
CHARGE=2+
SCANS=38431
RAWSCANS=sn38431
RTINSECONDS=7272.5844
133.08586	10924.661
134.01607	2237.5066
136.76692	1786.7343
163.21864	1913.3044
177.1123	5323.9272
194.15849	2088.1838
201.33502	2584.3333
204.32365	2311.7815
342.83575	2354.9443
366.14282	2843.8345
432.70703	2744.9502
652.24115	2833.7178
776.91882	2788.4824
1353.7819	10624.776
1354.791	4647.752
1370.8104	6655.7446
1393.7684	3508.0269
1410.8026	21228.928
1411.8002	20840.092
1412.8042	9945.1689
1427.8113	7720.0586
1428.8206	63210.418
1429.8228	30662.107
END IONS

BEGIN IONS
TITLE=21741: Scan 38432 (rt=7272.76) [D:\L4aex-Pool22-080823-03a_20231130140117.raw]
PEPMASS=472.28354 2387259.3
CHARGE=3+
SCANS=38432
RAWSCANS=sn38432
RTINSECONDS=7272.7619
127.95702	1714.4424
131.07019	7590.9824
133.08601	84811.188
134.08955	5700.7012
137.05977	4388.8594
145.34206	2061.6267
163.33192	2189.635
175.09694	7535.3135
177.11223	38985.086
178.11536	4462.7295
195.12265	3679.9028
199.09625	9933.084
217.10579	6651.1401
219.12276	5771.8169
221.13832	13771.285
239.14862	5292.9727
243.12253	7090.1968
261.1312	11640.604
263.54315	2769.2817
265.16534	3238.2795
283.17566	7292.9355
287.14856	12518.733
305.15781	16930.734
305.65927	3254.0505
309.19064	4579.4556
327.16995	3517.5027
327.20102	4805.6777
331.17508	7920.1299
349.18417	20948.779
362.13071	2603.7297
366.61041	2475.2429
367.19708	3620.5535
371.20108	3078.1472
371.22824	6078.7114
373.1868	3710.9705
375.20102	7369.6914
393.2103	11799.007
413.89374	2783.1711
415.25427	6878.335
419.22806	6864.7505
437.23624	12216.626
459.28091	9123.0566
463.25046	3404.9524
471.35461	4831.2173
471.8053	3048.9812
481.26166	7717.5547
503.30811	4810.1021
507.27869	4102.5044
525.28894	12584.21
526.28961	3822.0881
551.30487	3177.8293
569.31531	8432.5752
569.81635	3261.4177
613.3399	7009.6079
644.35876	3076.4226
644.86859	3447.2
657.3656	3563.2383
666.87518	3737.4529
677.3634	3142.6941
688.3869	74481.734
688.88824	40368.77
689.3894	26923.393
689.89038	6092.4907
696.87457	27869.281
697.37445	18229.652
697.88391	8793.3828
698.37256	3496.3157
705.35815	13519.256
705.8559	16370.614
706.35632	18477.113
706.85846	7689.6997
707.36285	46280.879
741.38977	3656.7375
785.4126	5274.8975
829.4364	5367.582
917.49823	3562.4099
920.86273	2896.355
935.49396	2885.9541
940.53357	3196.0112
961.51825	4165.6865
979.53021	5611.9243
1006.561	2814.3743
1023.5552	10982.791
1024.5529	3331.501
1025.5637	3575.5776
1049.5701	2981.9082
1067.5824	14319.909
1068.5878	8071.7646
1069.5825	3271.8655
1111.6067	28010.828
1112.6112	13810.704
1113.6083	5248.4214
1155.6353	21268.588
1156.6362	13785.183
1157.6354	4360.1025
1199.6606	24880.303
1200.6637	12880.909
1201.6647	6228.5439
1243.6863	18242.377
1244.6907	8728.4111
1245.6998	2968.7854
1353.7813	83950.469
1354.7847	61437.133
1355.7858	13579.883
1370.8083	3941.2715
1375.7638	354226.75
1376.7675	240883.28
1377.7703	146301.91
1378.7738	50633.711
1379.7754	9052.75
1391.7341	11553.634
1392.7395	56383.043
1393.7489	36663.629
1394.7961	56485.484
1395.804	43045.078
1396.8074	11558.592
1409.7429	3278.2402
1410.7957	13673.181
1411.7839	51113.379
1412.7935	38696.656
1413.7341	13050.481
END IONS

BEGIN IONS
TITLE=21742: Scan 38433 (rt=7272.94) [D:\L4aex-Pool22-080823-03a_20231130140117.raw]
PEPMASS=477.95915 710696.19
CHARGE=3+
SCANS=38433
RAWSCANS=sn38433
RTINSECONDS=7272.9393
125.61131	1588.738
126.85916	1627.4686
128.076	2154.3064
131.07016	3686.0886
132.0813	1923.0797
132.11438	1939.4064
133.08025	2324.9275
133.08589	43403.234
133.12621	1774.4631
134.08936	1727.6583
134.48863	1620.3618
138.33672	1897.0258
155.07024	3105.0103
174.23357	2041.7494
175.09654	2596.5498
177.11208	22599.42
181.59584	2394.9731
195.12213	3522.5996
215.33333	2468.5413
221.13806	4181.603
227.87582	2446.2949
235.05519	2409.5132
239.14803	5158.5366
253.70203	2627.1045
256.52029	2439.314
268.06403	2573.6855
283.17633	3456.7932
287.14938	3683.1558
309.18954	3138.2065
331.17447	3142.4644
332.18002	3617.2786
371.22717	6578.1255
459.27893	5235.6504
476.26941	3573.6858
476.30869	7703.1455
477.23257	10155.504
477.28201	6637.3818
477.31384	7482.647
477.35233	4397.7051
598.4303	2860.4368
661.83124	3032.1321
677.36658	4178.3848
683.84326	3127.4094
696.87518	6772.7749
697.38977	3787.616
705.35687	11050.148
705.85736	8134.0083
706.36444	20024.066
706.86566	12515.695
707.36499	69490.906
714.85242	6646.2266
715.34766	10939.345
783.16333	3306.4995
1163.2477	3013.3647
1353.7825	30882.512
1354.7827	18720.994
1355.7892	5084.1382
1370.8108	27812.625
1371.8115	16023.785
1372.8021	4777.8818
1391.7374	12516.94
1392.7439	30115.096
1393.7446	16737.73
1394.7938	12453.806
1395.7919	4554.3667
1409.7251	3441.561
1410.8007	14590.95
1411.7961	13381.927
1412.8068	11542.432
1413.726	6608.8398
1427.8184	18546.332
1428.8213	49251.582
1429.8237	29791.133
1430.8246	8722.6973
END IONS

BEGIN IONS
TITLE=21743: Scan 38434 (rt=7273.12) [D:\L4aex-Pool22-080823-03a_20231130140117.raw]
PEPMASS=535.64483 195955.66
CHARGE=3+
SCANS=38434
RAWSCANS=sn38434
RTINSECONDS=7273.1172
133.08589	8283.5342
155.78699	2083.7012
159.67084	2151.2139
160.91698	2149.3086
161.49625	1989.35
161.76866	1895.0414
177.11186	4519.0698
190.34132	2152.199
191.80884	2011.5498
198.6815	2046.8755
210.60266	2373.1838
216.16173	2147.4048
236.01012	2441.1416
239.14801	3462.0745
241.1064	2529.3069
243.16028	2293.3262
243.96379	2098.4487
245.13258	2494.2727
251.68889	2346.2932
269.13669	2638.1794
287.14886	4263.917
327.20209	2747.8772
362.78894	2658.8372
375.20276	2855.5708
406.02707	2621.5706
450.82236	2796.3794
454.07324	2480.2292
535.28876	4405.6099
588.78931	2886.5164
681.5174	2813.9133
721.39191	3030.4556
801.75714	2407.8108
1067.5829	4868.3101
1130.0653	3589.9822
1274.8242	2799.5291
1463.4333	3262.1052
1543.8665	14989.429
1544.8717	16060.076
1545.8749	3514.3167
1565.85	4237.6821
1566.8462	4951.0776
1584.8566	3431.697
1601.871	12336.259
1602.8734	14579.715
1603.885	5086.9722
END IONS

BEGIN IONS
TITLE=21744: Scan 38435 (rt=7273.3) [D:\L4aex-Pool22-080823-03a_20231130140117.raw]
PEPMASS=492.63446 1134356.5
CHARGE=3+
SCANS=38435
RAWSCANS=sn38435
RTINSECONDS=7273.2956
128.55957	1786.8236
131.07021	3744.9851
133.08588	48132.668
148.44801	3458.5566
168.31396	2111.0852
175.09627	3223.0508
177.11201	21380.363
183.09949	2403.429
186.93791	2691.8062
195.12302	4966.0625
199.09665	2895.5571
208.06577	2841.9729
210.86496	2386.2795
221.13782	6754.2227
223.30565	3027.1978
224.89178	2260.8037
239.14868	6469.1797
243.12152	5264.2817
255.61636	2569.9436
260.38293	3070.3069
265.16446	2938.5486
271.21466	2882.519
272.15387	3496.1462
279.92847	2707.4321
283.17508	10883.65
287.14941	5683.7578
300.20178	3826.5498
309.19183	2662.4143
327.20193	6719.8853
328.20477	3872.6199
331.1752	8080.3252
371.22794	10716.258
375.20157	3641.0696
388.25531	4669.5298
415.25388	10307.049
419.22784	7041.0054
420.23315	3910.3628
438.24167	2611.0742
459.28085	6351.3701
463.25	3122.0105
476.30597	3924.8499
492.25989	4118.4839
492.33682	4159.7119
493.27621	8146.0254
503.30811	4685.8115
507.28027	5367.0249
508.28232	3214.2913
520.3288	3206.7942
551.30603	4922.8418
653.25342	2922.1389
721.42279	14241.355
721.92328	12569.399
722.42743	5247.2729
729.38074	69916.773
729.88171	38411.973
729.93927	12619.934
730.38135	30941.842
730.44232	11712.086
730.88446	9641.8799
730.94873	3497.8071
737.86371	5568.0039
738.36084	3311.0706
739.87128	5149.7422
926.10712	2959.8491
983.5658	7057.7461
984.56494	5242.1172
1194.7068	4999.7026
1239.7494	3324.5757
1282.7561	4495.9819
1283.759	5200.3999
1397.8083	17595.291
1398.8108	11284.735
1414.8383	24051.057
1415.8405	17268.1
1416.8395	4587.9521
1419.7795	3132.9587
1435.7626	11078.392
1436.7742	9516.3438
1437.7698	6063.5122
1439.7393	5304.8862
1441.8257	13805.779
1442.8385	14430.673
1443.8461	4996.5313
1444.8505	7002.5161
1457.7383	3746.501
1457.8765	4774.3315
1458.8635	168504.86
1459.8641	146592.63
1460.8656	63380.859
1461.8478	22172.703
1474.8699	4688.1719
1476.7366	4238.5815
1477.7678	3316.8899
END IONS

BEGIN IONS
TITLE=21745: Scan 38436 (rt=7273.47) [D:\L4aex-Pool22-080823-03a_20231130140117.raw]
PEPMASS=475.93591 426370.47
CHARGE=3+
SCANS=38436
RAWSCANS=sn38436
RTINSECONDS=7273.4733
125.28602	2038.5597
131.5426	1886.499
133.08098	2529.7515
133.08594	30070.254
134.08932	1999.7734
141.03458	1983.119
143.93452	1740.7054
149.04497	2049.3662
150.55235	1770.6993
166.8969	2079.4109
169.66174	2165.5798
177.11206	14051.183
180.49062	2183.187
196.15637	2432.8638
199.09686	3253.7979
201.77885	2358.2314
252.52167	2453.9409
265.42584	2255.498
295.21518	2890.8435
297.56055	2801.9141
374.1871	2735.6501
459.28052	3891.7905
475.33023	10374.554
475.82767	7884.666
476.00552	2805.5322
476.30798	9011.9424
621.43274	2995.7427
661.82623	2987.3245
674.85925	3851.9597
696.37549	8824.9287
696.87958	6239.5991
697.37708	4593.4336
704.3559	8437.1709
704.85773	4636.8096
705.3584	9860.9004
705.85565	7599.5845
712.39001	4591.6719
740.78009	3592.125
760.70197	2632.9868
927.66223	6792.7109
928.66846	2804.1499
1127.5852	3160.1028
1171.6161	5443.1309
1215.6331	3248.6563
1235.0042	2756.9666
1331.7334	8827.2627
1332.731	5174.7266
1375.7605	3399.7825
1376.7666	4193.2095
1379.7522	4472.5103
1389.7472	5902.2983
1390.7556	4679.1655
1391.7401	52292.445
1392.7434	40186.117
1393.7473	11038.668
1407.7063	4255.7524
1410.7948	9567.6182
1423.8024	18924.836
1424.7992	6381.812
1427.8209	17075.414
END IONS

BEGIN IONS
TITLE=21746: Scan 38437 (rt=7273.65) [D:\L4aex-Pool22-080823-03a_20231130140117.raw]
PEPMASS=704.88638 166177.84
CHARGE=2+
SCANS=38437
RAWSCANS=sn38437
RTINSECONDS=7273.6507
133.08627	2460.6199
141.46974	2385.7908
148.40781	2925.3779
148.42303	4336.5195
148.43114	6979.4731
148.43922	11331.681
148.45703	8251.6709
148.46507	5424.0913
148.47333	4136.3726
148.48138	2557.3376
148.54485	2257.0107
148.64594	2058.0466
171.64482	2239.7893
190.13214	2196.9265
190.63449	2521.1973
248.93706	2340.4341
278.52081	2350.7354
319.92627	2444.3052
334.32843	2377.0364
340.13513	2531.1489
434.87714	2791.3767
514.56067	2601.7249
522.72516	2880.4331
1331.7382	7196.7769
1375.7587	6056.7065
1376.7714	3819.4995
1389.7397	23380.475
1390.7452	12429.458
1405.7273	3465.6101
1407.7131	4808.9336
END IONS

BEGIN IONS
TITLE=21747: Scan 38439 (rt=7273.9) [D:\L4aex-Pool22-080823-03a_20231130140117.raw]
PEPMASS=677.39518 6686381
CHARGE=2+
SCANS=38439
RAWSCANS=sn38439
RTINSECONDS=7273.9043
119.23345	5281.5059
127.07515	6358.5391
131.07016	21277.67
132.09557	5709.7358
133.08583	325558.06
134.08913	11306.738
137.0596	28256.213
139.48096	5298.9443
148.44962	8288.5176
151.09581	8318.916
153.05438	11059.746
155.07016	35606.258
157.08585	10214.493
164.68237	6078.5576
175.09633	24958.525
177.11198	114040.75
178.11575	7962.1597
182.07382	7998.0547
182.1423	6573.0396
186.31416	7530.1079
195.12254	15673.406
195.53511	6388.3345
199.0963	27192.105
221.13803	20988.898
221.67749	8536.0586
239.14905	21195.5
243.12224	23760.83
265.16461	16663.984
269.13797	12430.836
283.17542	24715.256
287.1489	37380.629
304.55981	7931.9233
309.1911	18687.563
313.16461	15976.262
327.202	17403.387
331.17505	52872.43
351.20047	8951.5859
351.32043	8083.4961
353.21661	24522.527
357.19086	24047.938
371.22714	15292.967
373.1864	8331.6621
375.20175	55403.379
376.2059	10988.446
390.52847	7192.0361
394.55817	7868.1934
395.22824	8769.1758
397.24622	9706.459
401.21793	13386.431
415.25409	9961.3242
419.22797	66231.867
420.23083	9949.0615
463.25354	65424.813
495.12784	9929.917
507.28131	37609.813
508.28366	10760.127
551.30646	15853.519
677.36365	30242.172
677.86896	18034.881
763.25439	8529.9199
792.28674	8772.7617
895.51434	14501.316
939.5351	18671.549
983.56134	18073.707
1027.5873	38322.648
1028.5923	15131.945
1045.6014	12068.921
1071.6194	40049.82
1072.6204	25928.031
1089.6263	12385.483
1115.6415	33879.289
1116.6403	23252.137
1133.6493	9311.6426
1134.6519	8095.2021
1153.3861	8502.7334
1159.6665	29048.893
1177.6793	16035.314
1203.6963	22403.119
1221.7041	14018.544
1247.7134	23801.932
1265.7327	38420.684
1266.7313	18149.576
1309.757	56116.645
1310.7644	27573.098
1335.782	14789.755
1336.7731	13417.21
1353.7827	2825013
1354.7855	1561839
END IONS

BEGIN IONS
TITLE=21748: Scan 38440 (rt=7274.17) [D:\L4aex-Pool22-080823-03a_20231130140117.raw]
PEPMASS=707.92154 3108964
CHARGE=2+
SCANS=38440
RAWSCANS=sn38440
RTINSECONDS=7274.1652
125.05994	1684.452
126.79114	1824.4692
131.0701	7096.9448
133.08583	127528.39
134.08929	4453.4336
135.81325	1975.9601
137.05983	9123.4951
139.07509	1879.3029
141.01573	1941.9747
151.09662	3668.6008
153.05463	2278.8066
154.88699	1977.5518
155.07014	17396.352
157.08588	4682.2432
175.09642	9155.8359
177.112	38285.289
178.11354	2188.155
188.56793	2237.7922
190.3241	2065.407
195.1226	8453.1465
199.0963	5742.8999
201.11227	4319.8022
207.32043	2418.9355
213.11157	2381.0986
219.12265	2709.3628
221.13838	8848.748
221.90852	3289.3857
239.14908	10073.178
243.12271	10506.552
245.13815	2294.8918
254.21933	2645.2634
265.16531	3082.8677
281.6369	2241.4707
282.09366	2574.9954
283.17532	11445.332
287.1488	11265.486
298.98676	2363.5723
309.19128	3786.3022
311.17709	2739.9722
313.1637	2888.679
321.46118	2534.9033
327.20148	8760.4111
331.1756	12532.77
358.24969	3480.8748
371.22742	6727.4502
375.20166	11822.177
409.83734	2901.2729
415.25494	4839.5239
419.22833	12802.476
459.28052	5546.8481
463.25381	12979.934
503.30896	3573.5149
507.28058	5676.0454
551.30511	6140.2202
595.33429	5748.9419
707.35858	5258.9136
707.86713	3094.0266
736.31317	2732.7363
852.38379	3412.636
895.50549	3779.2617
1032.604	3306.636
1203.6948	3142.8682
1309.7582	3392.8904
1352.8035	4653.7173
1353.7865	12311.48
1355.7852	3874.4121
1356.7612	3181.8374
1370.8107	42766.691
1375.767	18758.537
1376.7699	15577.42
1377.7797	5252.6792
1391.7382	13616.499
1392.7451	8936.6475
1397.8094	322980.06
1398.8148	180478.72
1413.7406	13748.052
1414.8368	1245268.3
1415.8395	597426.44
END IONS

BEGIN IONS
TITLE=21749: Scan 38441 (rt=7274.39) [D:\L4aex-Pool22-080823-03a_20231130140117.raw]
PEPMASS=479.61062 2902697
CHARGE=3+
SCANS=38441
RAWSCANS=sn38441
RTINSECONDS=7274.3912
126.71203	1586.8224
128.82895	1931.8363
131.07021	5227.0615
133.08597	88929.102
134.08943	4185.3892
137.05988	5564.293
148.44228	3134.8921
150.78101	2823.8706
155.07062	4941.9189
158.13318	2441.4077
163.07549	1920.2347
168.88696	2367.0308
172.02278	2320.8911
173.07941	2898.6709
175.09648	7832.98
177.1122	42691.922
178.11642	2831.8877
181.60754	3112.0488
185.79596	2307.5823
193.57843	2254.6616
195.00536	2245.7402
195.12224	3544.9844
195.32712	2127.8274
199.09631	4498.6196
200.90111	2494.2551
201.11049	2400.4958
217.10529	7659.251
219.12268	2738.1409
221.13837	10834.744
222.14122	2469.8176
236.03973	2363.0752
239.1487	3821.6492
243.12242	8037.9888
252.1268	2747.5273
257.5239	2418.7993
261.13123	13183.129
265.16531	6443.4175
283.14578	3328.7446
283.17487	5555.3467
287.14926	11625.373
303.14413	2884.5393
305.15747	17113.348
305.69427	2586.0017
309.19107	4546.8892
311.56979	2396.1531
321.13101	2987.2786
327.17285	5065.2734
327.20041	3655.7776
331.17523	15808.105
349.1842	15892.615
350.18875	3177.2214
365.15695	3029.7239
371.22794	3590.0139
375.2012	9803.2617
384.20474	3421.0962
393.21017	21331.713
394.2171	2391.3438
409.1832	2968.7942
415.224	3430.5564
419.22751	6612.2183
433.20694	2824.5002
437.23642	22744.139
463.25449	4607.4106
479.24902	10468.205
479.29785	5093.5225
480.25201	5697.3198
481.26276	19320.922
482.26425	3016.1409
507.27762	5072.6279
510.21487	2355.8889
525.28943	19669.117
526.2912	6046.8013
551.30469	3601.1621
565.28137	4014.2065
569.31458	19473.777
570.31873	4828.2876
606.25464	2447.8384
609.31287	2716.8887
613.34161	8570.0918
630.83795	2788.3289
653.33545	5079.1499
666.37524	5420.9077
667.36847	3026.7559
688.8877	3345.5979
689.38196	2871.0439
696.87292	3059.387
697.36328	4706.5186
699.37744	6734.6782
699.88098	7527.9277
700.91382	3202.4023
706.8728	2860.3091
707.36523	11251.583
707.86383	3890.3259
708.36926	6662.7524
709.36517	3162.4854
709.42792	5258.6401
710.39984	98849.148
710.90057	74470.352
711.4024	21900.756
718.38177	42436.66
718.8905	34560.129
719.40637	16039.712
719.9223	4028.6741
741.39081	7372.0015
785.41638	6580.8906
786.4245	3782.9668
829.43756	6665.0596
830.44543	4147.147
873.46558	6324.2695
906.25238	3218.6602
917.49695	6544.5776
918.4917	3471.7961
957.5531	10633.713
958.5553	5551.0464
961.52094	5851.4033
962.52167	4464.498
979.52899	6781.2573
980.54108	3748.1406
1005.5416	6945.3633
1021.518	3300.2766
1023.5551	13537.476
1024.572	3831.416
1049.5701	8132.3354
1050.5833	3968.3025
1067.5826	12593.684
1068.5881	6770.7417
1084.5687	2926.4363
1093.6006	4671.4468
1109.5745	2709.1289
1111.6051	27045.189
1112.6121	11730.442
1113.6071	3917.833
1127.585	3760.2727
1137.6187	5034.6514
1138.6267	3372.2786
1155.6345	30356.242
1156.6373	13571.062
1157.6365	7614.2681
1171.6089	3986.5334
1181.6353	4401.6763
1199.6605	27512.209
1200.6626	16699.648
1201.658	3343.2803
1215.6404	4698.1582
1243.6855	26040.875
1244.6917	17876.396
1245.6873	6122.4692
1259.6613	6140.8643
1260.6531	2841.9868
1261.6945	3510.575
1287.7118	19305.049
1288.7162	13774.627
1289.7156	5042.5332
1331.723	4517.4629
1333.7142	3750.709
1372.8287	3712.6548
1375.7653	24178.492
1376.7675	20019.104
1377.7527	8473.3711
1399.765	4721.4473
1400.804	11083.502
1401.7938	3848.0676
1417.8439	71417.898
1418.8398	20040.355
1419.7921	496416.63
1420.7953	367897.16
1421.7974	116548.6
1434.7614	7699.2324
1435.7612	90224.727
1436.7662	68329.188
1437.7919	100971.76
1438.8074	50380.605
END IONS

BEGIN IONS
TITLE=21750: Scan 38442 (rt=7274.57) [D:\L4aex-Pool22-080823-03a_20231130140117.raw]
PEPMASS=663.89545 973093.63
CHARGE=2+
SCANS=38442
RAWSCANS=sn38442
RTINSECONDS=7274.5688
121.34175	1917.9049
130.31113	2019.2618
131.07027	2809.1162
133.08105	2952.7295
133.08585	41203.703
137.05971	2312.479
145.99884	1985.3986
155.07024	3932.292
175.09616	2177.5278
177.11203	23325.373
178.74139	2101.231
181.60785	2372.0469
181.71414	2298.5266
187.33153	2425.7322
187.62598	2090.9211
195.12303	2698.405
199.09641	4146.1055
221.13841	5310.3687
230.52379	2621.1919
239.14813	3678.7898
243.12343	5774.2451
251.72511	2315.7971
283.17474	3751.2014
287.14996	5689.6655
327.20166	3455.4346
329.85141	2649.4609
331.17432	4562.4185
341.1254	2412.4072
361.90457	2534.6033
375.202	5379.0928
419.22849	4429.6929
458.83728	2781.6089
459.28036	2946.8472
463.25659	3244.6011
507.18579	2797.6689
507.28128	2890.7444
562.70282	2854.9971
580.78333	3002.5955
1059.1877	3467.7422
1267.7368	7574.3784
1309.7577	142582.81
1310.7603	80347.609
1325.7438	11923.709
1326.7837	303239.25
1327.7869	193533.19
END IONS

BEGIN IONS
TITLE=21751: Scan 38443 (rt=7274.75) [D:\L4aex-Pool22-080823-03a_20231130140117.raw]
PEPMASS=718.91232 1218731.9
CHARGE=2+
SCANS=38443
RAWSCANS=sn38443
RTINSECONDS=7274.7462
127.52268	1709.3173
132.23447	1705.8881
133.0858	19019.334
149.99251	2134.7383
177.11186	4743.3408
184.28996	2266.2451
200.97421	2363.3691
220.64551	2461.2866
229.26291	2023.2543
243.12312	3004.947
250.43289	2309.46
305.15622	3679.731
317.0737	2542.6162
349.18304	4410.6528
393.20901	7153.877
409.18182	3131.2798
437.23538	6754.3901
481.26208	9417.3291
525.28809	11698.01
569.31366	7223.7222
718.3819	10350.481
718.49561	5980.8521
718.8819	8476.96
719.38519	7688.832
873.45886	4113.1294
917.4884	3682.0747
1049.5702	3203.155
1067.58	8402.0488
1111.6067	10355.749
1112.6202	4497.4595
1155.6344	13085.965
1156.6417	3434.2266
1199.6632	14595.04
1200.6727	3994.7927
1216.6385	3853.0537
1243.6881	16638.318
1244.6877	7116.499
1259.66	3913.03
1287.7173	11353.492
1288.7213	4342.4141
1391.7361	7949.0674
1418.8412	19292.342
1419.7916	465172.63
1420.7947	216728.86
1435.7645	99788.031
1436.7664	69164.102
1437.7832	42165.266
END IONS

BEGIN IONS
TITLE=21752: Scan 38444 (rt=7274.92) [D:\L4aex-Pool22-080823-03a_20231130140117.raw]
PEPMASS=707.36403 326222.53
CHARGE=2+
SCANS=38444
RAWSCANS=sn38444
RTINSECONDS=7274.9239
125.50216	1882.1317
127.32674	1729.0353
127.98888	2194.0127
133.08592	14241.668
135.15453	1852.0151
138.67091	2297.4382
143.51579	2096.01
173.33572	2187.4685
177.11195	5251.3726
190.65407	2251.3833
207.01541	2264.3918
238.25717	2446.7842
273.42767	2719.1494
285.13416	2370.1975
306.55624	2381.9143
354.13345	2522.4021
362.46381	2598.4194
441.26917	3840.0793
547.19977	2938.2097
551.30457	2701.1877
706.36456	7045.1328
706.86725	3082.0718
1085.5706	3235.3401
1353.7845	17293.309
1354.7808	8789.3936
1393.7488	54055.602
1394.7546	29595.793
1395.7524	5429.3687
1410.8009	33420.586
1411.7887	54596.355
1412.7975	25389.367
1413.7089	6223.5757
END IONS

BEGIN IONS
TITLE=21753: Scan 38445 (rt=7275.1) [D:\L4aex-Pool22-080823-03a_20231130140117.raw]
PEPMASS=721.42122 725237.19
CHARGE=2+
SCANS=38445
RAWSCANS=sn38445
RTINSECONDS=7275.1013
131.07036	2497.1353
133.08594	31658.604
155.07039	4050.9802
165.00542	2399.5029
175.09608	2294.9819
177.1122	15652.439
179.37076	2319.6609
181.59491	2070.8586
221.13884	4166.2627
239.14835	3710.7639
243.12222	4459.3652
269.13779	4190.0615
287.14896	7118.4478
300.7511	2377.5654
309.19116	4428.1274
313.57135	2547.8379
326.97739	2504.6692
331.1752	11365.222
375.20187	9627.5068
417.1369	2644.366
419.22821	13379.188
420.2309	2727.8682
463.25412	9556.79
507.28043	6546.0894
551.30591	3476.0486
588.5824	2624.7722
595.33002	3278.929
721.28033	4310.9702
721.39099	79842.32
721.89294	37533.77
841.7785	2705.9526
1027.5824	3666.9788
1071.6157	6222.5044
1115.6426	4906.2764
1397.809	9335.8203
1419.7928	19067.416
1420.7981	12867.019
1423.8048	13954.798
1424.8024	3622.1052
1440.8196	12119.853
1441.8276	202338.14
1442.8401	121073.8
END IONS

BEGIN IONS
TITLE=21754: Scan 38446 (rt=7275.28) [D:\L4aex-Pool22-080823-03a_20231130140117.raw]
PEPMASS=550.32055 252032.75
CHARGE=3+
SCANS=38446
RAWSCANS=sn38446
RTINSECONDS=7275.2788
148.44836	2720.4998
163.68748	1855.5024
171.65767	2620.6345
177.11197	6227.8062
184.27751	2166.6477
195.12291	3144.3003
231.35378	2381.8577
239.14853	4654.644
265.54242	2611.7151
283.1748	3797.8491
328.88348	2664.105
344.03702	2918.7153
371.22699	3122.5103
455.24939	2944.5566
508.71954	2849.51
550.2998	4873.0469
550.34576	18002.01
816.4361	7476.1113
816.94159	8904.3809
817.45673	3201.8757
823.92371	2850.5264
824.91028	4815.0132
1103.0748	2796.96
1323.339	3737.1731
1588.8901	9506.6182
1589.8993	3756.5168
1631.9121	12992.835
1632.9156	16075.872
1633.9047	7610.3838
1646.9197	5758.1924
1647.8917	6538.0059
1648.9441	27930.656
1649.946	35444.648
1650.9558	13632.494
END IONS

BEGIN IONS
TITLE=21755: Scan 38447 (rt=7275.46) [D:\L4aex-Pool22-080823-03a_20231130140117.raw]
PEPMASS=464.93543 2809874.8
CHARGE=3+
SCANS=38447
RAWSCANS=sn38447
RTINSECONDS=7275.4574
126.75016	1816.6946
131.06998	5002.9053
133.08542	82667.188
133.09137	3152.3274
134.08868	3979.3
135.58522	1802.6783
137.05937	2618.4978
141.14325	1791.4967
146.56548	1964.189
149.61502	2101.9395
155.06941	7062.4785
157.2681	2188.5349
168.40916	2659.0728
175.09567	4773.0957
177.11136	33334.953
178.11485	4631.1421
190.18355	2274.1655
195.12231	7863.0815
198.89217	2373.0403
199.09535	7103.4102
199.18425	2145.9402
202.05984	2149.9878
217.10396	7506.9253
219.1216	3068.3013
221.13748	9833.4375
230.11212	2965.7998
239.14832	7383.5967
243.12114	8593.8809
244.10706	2665.8152
261.13037	14142.808
265.16318	3195.8049
274.13794	3566.9246
276.95563	2666.3081
283.1745	8596.5332
285.13358	3188.061
287.14804	8821.6299
294.16766	3051.6313
305.15649	19046.422
327.17175	3630.3928
327.20053	5077.8047
331.17419	6176.481
341.04767	2553.4902
343.01456	5403.3691
349.18292	20995.4
359.02921	3573.3096
359.71777	2934.8799
360.02618	3805.1775
361.02603	14612.908
362.02579	3573.4883
371.19785	4468.2065
371.22464	2564.2664
375.2001	8959.3213
393.20923	17020.359
415.22235	3611.9541
415.25296	3869.1243
419.22656	7347.7998
431.08734	7235.6396
431.20358	3013.302
437.23514	21556.852
454.35757	2632.7834
459.24973	4582.8003
463.25192	3368.469
464.25623	9209.0068
464.29578	2975.699
464.336	11818.166
464.83606	5485.2603
481.26184	17287.68
508.28162	2633.0007
525.28796	19723.662
569.31396	10277.711
600.32922	3070.281
613.34027	4532.0713
630.32709	5385.686
644.36035	10914.739
653.33441	3849.7351
656.38593	5463.1821
666.37311	11095.461
666.87311	7549.7896
678.39752	26548.41
678.90002	9247.5508
685.3526	4028.697
686.91156	11833.874
688.38458	102622.74
688.88574	49272.77
696.36835	74513.281
696.87134	47246.918
697.37231	16572.758
698.36914	2735.0039
741.38617	5296.3833
785.414	8573.502
829.44086	6292.269
873.46442	5902.6377
891.48309	3266.4702
917.49194	9605.7412
927.66174	6632.8848
928.66681	9801.9287
961.513	9273.1484
979.52252	3055.1082
1005.5447	7382.644
1023.555	13606.601
1049.5703	5899.9624
1067.5811	21340.166
1068.5802	5824.75
1083.5569	6132.6499
1093.5941	5369.8447
1094.5935	3149.7432
1111.6049	32217.584
1112.6067	10719.088
1127.5835	7808.5269
1128.5874	3290.2371
1135.6598	2948.2969
1137.6204	4845.4868
1147.4213	2746.4917
1155.6324	46961.535
1155.7656	2483.7192
1156.6356	11156.449
1171.6063	6380.9087
1172.6151	3175.0371
1179.7039	3368.1843
1199.6599	41455.977
1200.6631	15377.525
1215.6356	8330.7275
1216.6476	5178.0693
1243.6868	28224.713
1244.6875	7428.5239
1259.6616	4263.4878
1331.7374	12372.389
1332.733	5611.0234
1333.7534	5675.2744
1355.7877	26035.844
1356.7877	6631.229
1370.8105	3453.4167
1372.8152	194371.28
1373.8165	56997.336
1374.817	20241.83
1375.7646	575150.31
1376.7683	260095.7
1389.7494	7954.1782
1390.7526	4306.7793
1391.7368	113635.77
1392.7402	80164.453
1393.7628	52074.555
END IONS

BEGIN IONS
TITLE=21756: Scan 38448 (rt=7275.64) [D:\L4aex-Pool22-080823-03a_20231130140117.raw]
PEPMASS=450.26007 469618.88
CHARGE=3+
SCANS=38448
RAWSCANS=sn38448
RTINSECONDS=7275.6351
126.27306	1869.9619
128.25111	1738.4705
133.08188	2054.1987
133.0858	21879.096
133.864	1737.4692
148.44168	2223.4028
154.08621	3289.4763
155.07016	3392.0198
157.08527	2067.6553
159.71652	1969.3481
177.11177	9945.2246
181.6069	5529.2666
190.70206	2434.3433
192.96323	2231.0859
210.03447	2199.9214
221.13802	3213.9194
224.22298	2236.4109
243.12213	3050.353
249.85416	2961.801
261.13211	2590.9009
287.14832	4516.4424
305.15756	2669.5383
349.18323	4033.3938
393.20966	6106.5493
399.18393	2526.3762
437.2356	6342.9536
450.25851	2874.2717
481.26147	8084.0679
525.28857	7567.3374
526.29352	3241.8806
569.31604	5854.1992
666.37292	13273.579
666.87439	6785.6592
674.35632	9503.4375
674.86823	3388.3508
684.8382	2913.176
895.2804	2789.4475
900.57684	3442.4717
1067.5845	6731.7461
1068.592	3939.4387
1111.6112	3983.9814
1112.6091	3675.113
1155.6361	5582.6167
1156.6425	4546.8882
1199.6637	4391.2402
1201.9153	3255.1162
1288.7208	4486.3013
1329.7881	9035.376
1331.7391	95866.539
1332.7427	64754.465
1333.7408	14715.172
1346.7279	3380.7312
1347.7125	18280.871
1348.7131	11886.107
1349.7341	16214.476
1350.7684	7541.4287
END IONS

BEGIN IONS
TITLE=21757: Scan 38449 (rt=7275.82) [D:\L4aex-Pool22-080823-03a_20231130140117.raw]
PEPMASS=611.35482 250747.38
CHARGE=2+
SCANS=38449
RAWSCANS=sn38449
RTINSECONDS=7275.8166
113.05977	1788.262
113.83002	1803.0673
133.08597	12310.009
148.44833	2723.269
155.79556	2210.6042
177.11237	4503.3892
181.60588	3852.7876
201.1777	2816.5315
215.74953	2100.312
239.09412	2978.3865
260.12103	2360.9031
265.50214	2347.1333
288.15097	2462.7156
296.2608	2478.0442
355.07104	12715.861
356.07068	13146.682
357.06802	3495.3779
359.97595	2547.3416
611.32977	4168.3345
615.07098	2876.5234
807.65228	2824.9246
1205.6692	5654.5376
1206.6792	7076.6714
1221.7067	55427.617
1222.7047	53813.477
1223.7062	32979.086
END IONS

BEGIN IONS
TITLE=21758: Scan 38450 (rt=7275.99) [D:\L4aex-Pool22-080823-03a_20231130140117.raw]
PEPMASS=455.93549 450550.31
CHARGE=3+
SCANS=38450
RAWSCANS=sn38450
RTINSECONDS=7275.9932
128.37369	1750.5604
131.07051	3236.7944
133.08598	23810.666
142.90582	1964.0898
143.93488	2309.2676
151.09651	2439.3464
155.07036	3923.5366
175.09698	2451.3835
177.11215	14975.405
181.59724	4755.0044
197.40889	2749.0391
199.09673	2241.6404
208.27292	2389.1128
221.13789	5183.1758
237.27191	2854.2175
239.14915	4236.4229
243.12183	5530.8853
283.17532	2623.4004
287.14786	5342.9175
361.73242	2865.3254
384.10986	2694.1399
415.25528	2930.5198
423.25201	3396.6819
434.70581	3039.1707
437.2403	4322.0605
455.3006	2675.1565
456.28189	3261.5149
481.26294	3843.5173
525.28772	5119.9282
529.85016	2602.0605
569.3147	4844.2036
576.36511	2649.0911
613.34497	3437.4277
666.37421	14648.918
666.87634	7469.1382
674.35828	4493.6841
675.3642	3050.3096
682.84686	3040.7336
683.34442	3187.9707
683.84839	2989.3713
813.03766	2961.2319
904.12994	3262.9807
1067.5873	3218.5261
1111.6064	3451.0525
1288.7198	5362.8193
1305.7061	4334.9097
1309.7567	40636.535
1331.7391	72662.727
1332.743	44162.746
1333.7465	13073.192
1346.715	3886.3606
1347.712	12746.74
1348.7209	11724.901
1349.7302	8974.4316
1350.7673	3441.5901
1366.7637	3421.3499
1367.7601	18554.777
END IONS

BEGIN IONS
TITLE=21759: Scan 38451 (rt=7276.17) [D:\L4aex-Pool22-080823-03a_20231130140117.raw]
PEPMASS=580.33731 216024.75
CHARGE=2+
SCANS=38451
RAWSCANS=sn38451
RTINSECONDS=7276.1705
117.75615	1727.1461
133.08594	17210.025
142.4364	2096.5344
142.47755	1810.3821
145.30566	2551.4011
145.71991	1854.1046
152.7115	1919.5289
152.96272	2144.127
155.07042	4104.0884
155.24019	1989.9581
173.91072	2130.5994
175.09612	2794.5608
177.11214	4147.29
197.15402	2336.3965
210.9523	2192.679
226.11935	2817.6531
263.08426	2957.5723
290.66455	2899.4971
319.87985	2466.5298
348.05789	2692.0457
367.19443	2451.7322
373.42178	3090.8887
443.73859	2796.3655
483.58298	2610.2507
581.25818	4408.0698
581.3634	3218.6462
629.15985	2404.6074
860.96747	2936.6978
923.66064	2851.5669
949.52136	2897.3049
1159.668	61206.66
1160.6711	34266.602
1161.6698	14002.938
END IONS

BEGIN IONS
TITLE=21760: Scan 38452 (rt=7276.35) [D:\L4aex-Pool22-080823-03a_20231130140117.raw]
PEPMASS=588.85073 233785.38
CHARGE=2+
SCANS=38452
RAWSCANS=sn38452
RTINSECONDS=7276.3469
113.86172	1591.6674
116.00383	2256.6353
119.25318	1750.9534
129.46507	1823.5594
133.08597	13041.657
152.8286	2115.2061
154.93045	2468.2217
155.07065	2981.0063
158.60187	2023.9414
177.11189	4739.1636
178.36238	2273.2571
178.54451	2505.4333
191.98048	2726.1799
206.62881	2309.7991
242.22836	2111.0352
284.60413	2533.4126
821.40125	2624.5613
1159.6753	12970.961
1160.6722	7245.4155
1175.6543	3724.0715
1176.6974	69217.07
1177.6901	76054.539
END IONS

BEGIN IONS
TITLE=21761: Scan 38453 (rt=7276.52) [D:\L4aex-Pool22-080823-03a_20231130140117.raw]
PEPMASS=488.61089 1003414.1
CHARGE=3+
SCANS=38453
RAWSCANS=sn38453
RTINSECONDS=7276.5232
125.715	1598.3575
131.07028	2515.9602
132.21872	1752.4946
133.08084	3130.6858
133.08595	26675.729
134.02995	2038.8164
134.0892	3093.4622
141.82469	2126.6165
148.08815	1919.4661
148.44937	2881.7185
155.07051	3288.1162
165.65108	2179.7913
174.25595	1864.4006
175.0966	3610.6653
177.112	17071.229
177.84325	2095.5005
198.91437	2156.6763
210.66203	2240.2957
217.89835	2389.4919
219.12317	3045.2432
221.13814	5099.5303
229.95374	2237.1277
239.14912	6455.1128
243.12141	3157.9285
253.16768	2317.5801
261.1312	6413.4536
267.06064	15800.856
283.17502	5294.4692
287.14886	3384.5344
305.15765	7113.3267
317.517	2616.0122
331.17404	2872.0049
349.18448	13403.272
364.03125	2668.292
375.20175	3298.9832
393.21066	10402.047
400.98599	5563.812
418.99612	5530.105
419.22925	2915.2563
437.2359	7952.1206
456.18109	3011.5469
463.25388	4809.2227
481.26248	11153.854
482.26569	3357.238
488.58997	6047.9697
488.92438	5288.7246
525.289	4877.1831
569.31622	5993.6143
697.90515	3007.4443
721.39185	45246.707
721.89337	41332.988
722.39386	11809.6
722.89459	34973.98
723.39185	2475.9309
723.89917	4582.1094
724.36847	4416.6802
724.87323	4622.8574
725.37341	3606.6885
732.38525	31694.188
732.89044	18367.771
733.39594	12397.13
873.46625	2725.8008
881.85156	3421.0779
974.57788	3932.3577
1003.2776	2995.033
1111.6069	6020.2354
1135.0652	2691.8193
1155.6401	5249.7637
1174.1971	3414.6367
1199.6638	8453.8564
1200.6628	5485.8599
1243.6871	8179.0059
1287.7168	6807.3755
1332.765	3329.905
1370.8118	7224.752
1371.8169	7327.8867
1414.8345	5467.4185
1415.847	3808.1057
1416.8407	5191.3018
1419.7938	24155.594
1420.7926	12271.892
1422.8026	5701.1958
1428.8257	6200.5913
1429.8134	8557.5264
1430.8323	22748.379
1431.8289	10985.311
1441.7767	9317.8867
1442.7949	4541.9507
1443.792	4322.3979
1444.829	19335.219
1445.8224	9839.8027
1446.829	2908.0881
1447.752	3413.1475
1461.8676	34033.527
1462.8402	7010.7666
1463.8169	119022.38
1464.8206	87736.125
1465.8262	33252.59
END IONS

BEGIN IONS
TITLE=21762: Scan 38454 (rt=7276.7) [D:\L4aex-Pool22-080823-03a_20231130140117.raw]
PEPMASS=398.25082 158987.03
CHARGE=2+
SCANS=38454
RAWSCANS=sn38454
RTINSECONDS=7276.7007
107.54586	1690.1786
107.92694	1468.0546
114.4538	2031.0101
115.86813	1584.2155
127.48746	1841.4011
131.6071	1955.9863
133.08594	10700.226
143.10706	2527.2712
148.40701	1720.7944
148.41591	3326.2939
148.42403	4749.1802
148.43404	6651.1299
148.45415	8244.0322
148.46365	7709.3828
148.47211	3315.0361
148.48132	2586.8196
148.4912	1827.1534
150.59207	1808.6564
160.10823	2137.8335
177.1124	4969.9048
181.60609	3372.1172
187.1335	2544.7639
217.27531	2264.0742
250.90021	2733.7639
257.3085	2206.9978
283.56723	3037.3064
425.27402	2278.2034
448.48718	2818.5129
795.49518	32094.57
796.49689	12195.414
END IONS

BEGIN IONS
TITLE=21763: Scan 38456 (rt=7276.95) [D:\L4aex-Pool22-080823-03a_20231130140117.raw]
PEPMASS=685.90852 5601439.5
CHARGE=2+
SCANS=38456
RAWSCANS=sn38456
RTINSECONDS=7276.9535
120.80184	4396.3145
122.22349	5219.8345
124.84655	5978.3916
131.07036	14443.695
133.0858	212133.73
133.73076	6084.1812
137.05959	15458.114
138.64055	5958.7705
155.06993	26076.635
157.55374	6914.396
159.33067	6809.7334
171.78809	6523.3394
175.09648	12143.886
177.11195	84852.867
178.11497	6392.646
185.9743	6677.5625
193.21512	7094.3643
195.12257	16812.813
199.09627	18806.146
221.13782	9948.4434
226.29358	6944.4629
239.14861	30338.609
243.12238	14868.522
245.33624	7145.6914
252.42522	7335.8394
283.17535	27366.973
287.14886	23265.539
313.16531	9755.0313
327.20062	21862.213
331.17499	17233.988
359.02942	11082
375.20135	19237.766
419.22729	20152.66
433.85263	7045.4907
453.13239	8420.5713
463.25336	21829.557
464.7821	8393.2109
867.72919	8627.8994
1088.6392	8943.7158
1159.6656	15036.51
1309.7563	15394.259
1326.8115	11915.768
1353.7831	650231.13
1354.7863	399914.19
1369.767	22005.992
1370.8097	2265311
1371.8124	1224320.1
END IONS

BEGIN IONS
TITLE=21764: Scan 38457 (rt=7277.21) [D:\L4aex-Pool22-080823-03a_20231130140117.raw]
PEPMASS=696.89951 2380770.3
CHARGE=2+
SCANS=38457
RAWSCANS=sn38457
RTINSECONDS=7277.2143
131.07024	2838.9331
133.08578	26900.482
140.6066	2167.6135
155.07025	4255.5962
170.34142	2129.1384
175.09587	2958.2197
176.67001	2042.4712
177.11163	7119.0752
217.10481	3618.6509
224.07207	2248.3184
243.12222	3113.6143
257.69485	2300.2104
261.13089	8470.3701
295.08701	2494.6887
297.41925	2504.6448
305.15723	9441.2891
331.17386	3010.5588
349.1835	14212.561
393.20941	10646.951
437.23624	11723.395
453.2121	3016.8677
477.23251	3830.1394
481.26175	12140.724
525.28796	10393.36
547.27057	2775.4443
565.28503	5406.792
569.31305	4155.4863
609.30975	3011.3428
683.47357	2836.4836
696.36951	24440.74
696.87115	19164.754
697.36774	14687.53
741.38312	3806.1992
829.435	6009.2222
873.46619	6916.9253
917.49542	4250.1719
961.52325	4372.4063
979.53101	3628.5537
1023.5538	9693.4814
1049.5812	5341.8789
1067.5797	16035.192
1068.578	4411.4482
1083.548	3825.0735
1111.6086	24695.721
1112.6093	10390.381
1127.5874	5705.646
1128.5828	3806.519
1155.6342	36894.773
1156.6365	15759.262
1171.6012	4303.8887
1172.6167	4060.7993
1199.6602	35065.723
1200.6654	14115.348
1215.635	8631.0508
1216.6493	4328.2729
1243.6871	24298.984
1244.6923	7499.8623
1259.6553	4966.9766
1260.6573	3544.6726
1287.7156	3468.4329
1333.7533	3965.2205
1357.798	4637.2114
1374.8206	24031.855
1375.7646	919785.38
1376.7684	450745.28
1388.8016	3243.4153
1391.7379	179682.56
1392.7417	123653.11
1393.7524	61195.797
END IONS

BEGIN IONS
TITLE=21765: Scan 38458 (rt=7277.44) [D:\L4aex-Pool22-080823-03a_20231130140117.raw]
PEPMASS=459.26004 2909279.3
CHARGE=3+
SCANS=38458
RAWSCANS=sn38458
RTINSECONDS=7277.4399
129.05208	2267.6511
131.07013	6788.9526
133.08574	126792.55
134.08914	7610.5586
137.05965	3638.2532
153.05449	2705.5317
154.08577	2469.6382
155.06995	7084.5928
163.85632	2179.2478
173.07816	5102.0347
175.09644	4553.7935
177.11186	45713.613
178.11528	5081.4165
181.08595	2250.7795
186.28801	2145.8542
195.12213	3379.0947
197.1282	11899.244
199.0957	6322.0967
201.11194	2599.7405
208.09964	3435.6047
216.24586	2471.7456
217.10464	11913.774
219.08099	3150.8499
219.12291	2434.2246
221.13795	12487.594
227.12814	2395.0417
239.14864	4446.4922
243.12152	15371.728
245.13596	3758.655
261.1308	20075.279
262.13409	2865.0759
263.10687	3493.4841
263.15955	3613.4631
265.16498	4153.9258
283.14499	4149.5796
287.14795	12708.817
288.19131	9169.1377
296.15253	3259.8237
305.15704	26880.715
305.66049	3214.894
307.1326	4929.1479
309.18988	3555.1304
317.15848	4095.698
327.20117	4724.8672
328.36606	2236.9336
331.17407	9869.7422
332.17908	2501.6689
333.18674	2622.9331
349.18341	25486.189
350.18741	5016.021
371.22784	2748.4827
375.20154	10263.071
393.20956	26406.563
394.211	2807.7744
395.18628	3623.7285
406.2204	2991.4231
415.72437	4056.7151
419.22794	6437.5635
437.23587	30776.971
438.23862	5266.2744
439.21011	4604.521
459.21957	7938.1357
459.28143	32361.014
463.25525	3389.0605
477.23135	3995.8613
481.26163	22376.609
482.26385	4359.6509
521.25513	4963.4224
525.28772	20183.211
526.29132	5656.9985
565.28265	3298.9365
569.31415	11683.814
570.31671	3917.7725
609.30902	6163.1353
613.34088	5023.1538
622.34656	2814.2261
635.32257	2990.019
644.35962	3690.4766
644.86298	4458.4185
653.34222	5423.7075
657.36432	4568.9785
657.86407	3881.2605
666.37006	5477.9756
666.87231	5077.7085
669.36847	3177.8625
677.3631	8821.6816
677.86713	8812.4141
678.89496	7227.707
679.35156	3418.9216
688.38348	43067.012
688.88409	36683.742
689.38013	12159.42
697.36316	8261.4492
741.38776	8783.6348
785.41626	8775.2158
786.41864	3012.0371
829.44061	8777.0732
830.43964	3283.3398
873.46613	11772.982
874.46521	6455.8389
891.474	4933.3306
917.49261	16083.796
918.49915	4075.5891
919.50592	3636.0847
935.50598	6395.1304
961.51868	13461.268
963.52765	3754.6941
979.52972	12910.283
980.54456	3339.052
983.56818	3225.9639
1005.5461	11139.33
1006.5472	4596.7339
1007.5558	3666.9172
1023.5565	14883.561
1024.5588	9822.1299
1025.5461	3039.3557
1049.571	10384.812
1051.573	3347.8564
1067.5818	33783.074
1068.5862	11766.978
1069.5762	5681.3462
1093.6002	11328.753
1095.6053	3738.4626
1109.6666	4070.4812
1111.6072	56419.172
1112.6116	26687.416
1113.5999	7882.7959
1137.6259	6135.6807
1139.6417	5709.873
1155.6332	52394.762
1156.6371	27773.916
1157.6322	7787.3623
1199.6602	47823.961
1200.6631	27763.115
1201.6598	10850.833
1225.6841	3766.4758
1243.6863	28667.082
1244.6901	18471.729
1245.6707	7109.1846
1283.7612	3346.582
1287.7216	5293.6704
1288.7177	4292.7603
1289.6964	10122.233
1316.7289	3751.4788
1331.7328	5081.2739
1333.7189	11410.708
1340.7645	4142.3198
1341.77	3913.5735
1353.7844	3801.8416
1354.7744	3343.498
1356.7894	52533.035
1357.7889	12254.407
1358.8036	3883.8416
1373.817	91017.695
1374.8185	22626.107
1375.7643	596485.5
1376.7675	406632.91
1377.7694	129007.61
END IONS

BEGIN IONS
TITLE=21766: Scan 38459 (rt=7277.62) [D:\L4aex-Pool22-080823-03a_20231130140117.raw]
PEPMASS=486.95881 1989926.8
CHARGE=3+
SCANS=38459
RAWSCANS=sn38459
RTINSECONDS=7277.6172
126.29149	1988.3014
131.07057	2625.0266
133.08624	59959.898
133.09131	4478.6724
134.08957	2396.1624
137.06029	2716.4092
137.90128	1820.6903
143.96906	1961.5303
149.65732	2370.3435
152.27159	1936.1608
155.07047	3199.7207
175.09711	4953.7295
177.11246	29936.482
184.10844	2275.6201
195.12289	5404.0347
199.09648	3887.5276
214.10466	2666.499
221.13872	9706.4639
222.13972	2256.1892
223.15617	2269.2122
225.92441	2623.6948
239.14946	11231.525
243.12312	4472.8398
265.16504	3270.741
272.15402	3675.8672
283.17557	14194.822
287.14969	4770.4351
294.16791	3610.2002
321.60379	2726.4683
327.20224	13235.936
331.17603	6915.4741
349.18515	4259.3633
359.13086	2790.7661
371.22855	13106.994
372.23132	3338.7524
375.20258	8037.856
388.25491	4822.9141
393.21146	4846.5039
415.25482	15785.76
419.22891	7776.5229
432.28171	3320.6914
459.28192	7128.416
463.25534	6543.7505
503.30838	7194.936
504.30844	2696.1128
507.28168	6701.2915
551.30597	3297.4417
595.33722	5272.4668
655.35382	3350.0137
707.36328	4879.6387
708.37024	4394.186
711.90576	5870.6997
720.88977	3096.8284
721.3924	271585.5
721.89386	205381.67
722.39496	74300.414
728.87372	4454.7534
729.37769	43383.09
729.8797	28847.467
730.37921	21160.076
730.43054	3767.9907
730.8844	4048.0081
763.70209	3142.5269
864.76025	2714.0635
957.90155	2752.1541
1089.6327	3443.6069
1106.6481	3487.7639
1133.6721	3344.8384
1140.4403	2950.4404
1150.6793	3767.8345
1177.6892	4564.5381
1194.7059	8676.2354
1221.7111	6237.2441
1222.708	5322.5522
1238.7246	5500.1353
1239.7488	3630.5269
1245.6984	2873.854
1282.759	8246.1299
1283.7578	7473.9404
1305.8949	2666.521
1370.8191	4493.6816
1397.8029	5944.1641
1398.8123	6322.7002
1414.8368	18597.102
1415.8401	7213.6348
1419.7938	53602.453
1420.7964	41386.641
1421.8035	15561.775
1422.8022	38704.152
1423.8062	6188.9512
1435.7607	8151.8823
1436.7673	6576.5405
1437.7654	4819.0093
1439.8113	12700.406
1441.8187	88200.508
1442.8274	69452.961
1443.8263	29113.996
1456.8389	14682.199
1457.7274	7530.3989
1457.8766	5143.9331
1458.8634	209958.03
1459.8644	164557.3
1460.8654	46729.832
END IONS

BEGIN IONS
TITLE=21767: Scan 38460 (rt=7277.8) [D:\L4aex-Pool22-080823-03a_20231130140117.raw]
PEPMASS=704.88723 362309.47
CHARGE=2+
SCANS=38460
RAWSCANS=sn38460
RTINSECONDS=7277.7993
128.85738	1520.2284
129.25259	1732.1796
133.08578	7159.5723
150.21796	2084.4465
155.67984	2414.3503
177.11194	2395.3862
179.31395	2724.5381
187.45607	2433.3003
250.12057	2482.9128
321.13199	3083.3721
321.20587	2518.1309
502.71951	3264.6672
1001.2165	2516.8203
1127.5812	2994.6086
1171.6061	6342.8584
1172.611	3014.9055
1213.9639	3697.0364
1215.631	6949.1172
1259.6633	5193.376
1291.744	3039.3887
1332.7478	6775.375
1376.7639	7564.3579
1390.7473	18387.145
1391.7394	158875.72
1392.7423	72196.359
1407.7344	3858.5227
1408.7745	4510.7578
1410.7175	4380.1157
END IONS

BEGIN IONS
TITLE=21768: Scan 38461 (rt=7277.98) [D:\L4aex-Pool22-080823-03a_20231130140117.raw]
PEPMASS=670.88523 159346.88
CHARGE=2+
SCANS=38461
RAWSCANS=sn38461
RTINSECONDS=7277.9767
119.06328	1764.0303
121.07037	1567.9065
133.08582	7298.3618
134.08124	2353.3669
136.99445	2284.7876
139.16537	2365.1721
150.43173	1894.6462
177.1118	2843.5015
498.8649	2580.312
584.80188	3518.6604
867.88147	2753.6426
1096.1849	3176.717
1265.7291	5090.5029
1266.7275	3394.7246
1282.7614	7292.9497
1283.7606	4875.3691
1323.736	12070.414
1324.7401	6802.4653
1340.7627	44339.922
1341.7673	26776.871
END IONS

BEGIN IONS
TITLE=21769: Scan 38462 (rt=7278.15) [D:\L4aex-Pool22-080823-03a_20231130140117.raw]
PEPMASS=729.93475 551528.5
CHARGE=2+
SCANS=38462
RAWSCANS=sn38462
RTINSECONDS=7278.1541
130.43024	2096.7402
130.73732	2079.2539
133.08588	18867.129
137.05931	1887.9301
141.65063	2100.6841
177.11192	6853.79
181.60594	3090.3767
205.86607	3044.2983
220.64439	2497.6672
243.18637	2644.7534
245.07918	2800.459
283.17468	2643.6943
331.17596	3429.7241
386.40628	2731.271
419.22955	3917.0149
502.53772	2778.9224
507.28198	2835.0361
519.67426	2738.9641
635.26965	2488.0981
689.00336	3106.5227
729.38458	13010.618
729.88519	6915.8208
1397.8143	6906.021
1414.839	24670.988
1419.7928	11297.555
1420.7942	7752.9375
1435.7697	6631.3633
1436.7882	3927.6399
1439.7408	5020.8647
1440.7843	3232.814
1441.8361	33525.785
1442.8531	22217.223
1457.8416	11529.107
1458.8639	198117.41
1459.865	101026.7
END IONS

BEGIN IONS
TITLE=21770: Scan 38463 (rt=7278.33) [D:\L4aex-Pool22-080823-03a_20231130140117.raw]
PEPMASS=442.93276 188740.97
CHARGE=3+
SCANS=38463
RAWSCANS=sn38463
RTINSECONDS=7278.3317
118.30738	1515.132
118.56375	1984.1508
121.27633	1757.5742
131.07022	2323.552
133.08588	20971.617
143.99385	2141.0732
144.71851	1780.5574
159.85414	2064.5703
162.7982	2184.6326
177.11195	8352.3545
221.13899	3225.6418
326.21124	3130.7659
441.29782	9271.6602
442.30026	6152.3003
453.06165	2412.8362
459.28024	2820.8672
734.69794	2815.1592
1265.7303	44588.219
1266.7322	22542.002
1306.752	4946.9707
1323.7345	19779.855
1324.739	12779.228
END IONS

BEGIN IONS
TITLE=21771: Scan 38464 (rt=7278.51) [D:\L4aex-Pool22-080823-03a_20231130140117.raw]
PEPMASS=466.60809 6839859
CHARGE=3+
SCANS=38464
RAWSCANS=sn38464
RTINSECONDS=7278.5091
125.05953	3578.1187
128.52045	2056.3164
131.0703	23523.07
133.08589	370885.38
134.08936	19916.656
135.07277	2415.2693
135.10143	2444.1357
137.05968	15804.443
139.0752	4419.2495
141.76372	2177.0688
143.12363	2556.2256
148.44905	3097.0955
151.09641	13117.995
153.05457	4660.061
155.07014	38699.156
156.07394	3128.6787
157.08597	9586.6973
157.58763	2820.7512
159.10152	3005.5415
161.1171	4909.1387
169.08664	2514.5427
171.00507	3606.9902
173.08081	3499.0378
175.09636	31596.207
175.60091	2375.5515
176.09921	2504.7053
177.112	178588.47
178.11525	11609.394
181.08569	7740.9326
184.10143	3032.991
187.09683	3737.2329
195.12253	33780.469
197.08147	4286.2617
199.09631	24845.693
199.12421	3053.4287
201.11188	7985.3486
206.11488	8094.9561
213.11162	3095.3213
219.12256	23195.393
221.13811	50014.652
222.68069	2887.0493
225.11209	7165.8184
228.12877	7403.7969
231.12241	4319.9722
239.14882	44275.945
240.15273	5046.353
241.10699	5245.0918
241.13582	5751.9326
243.12251	38690.809
244.12587	4798.8438
245.07825	123905.17
245.13834	5323.0801
250.14087	12647.256
261.13373	5245.249
263.14847	8524.4258
265.16449	24645.117
269.13815	10200.343
272.15421	12955.683
276.1564	5674.7378
283.17505	55732.379
284.17917	3973.6968
285.1329	6310.5449
287.14893	39342.488
288.15222	7124.8257
289.16452	4755.6348
294.16751	10698.771
305.15933	11337.989
307.17517	9031.1855
309.19077	20863.213
311.20685	4044.5701
313.16428	8120.5737
316.18051	12494.914
327.20123	48421.094
328.20483	10258.374
329.15884	3460.3542
330.16122	3011.4409
331.17499	40229.266
332.17816	8309.9824
332.95746	3090.0649
338.1937	6595.064
338.69278	3059.7056
349.18646	5679.7607
351.20261	5998.8452
353.21686	15790.806
357.19031	7140.7573
360.20721	3264.2295
371.22742	43207.688
372.23254	4621.3086
373.18704	4940.1646
375.20129	51203.078
376.20395	6079.7705
382.21982	5689.0918
382.72147	4388.0405
393.21262	4916.6636
395.22723	5470.0527
397.2417	8230.8701
401.21747	7384.8696
411.22171	5637.1548
415.25357	36372.801
416.25647	4035.6921
419.22696	28529.248
420.23019	7808.2646
421.2395	4046.5771
437.23773	4613.1978
439.25372	3214.2834
441.2681	4464.4048
444.43295	3136.5112
455.24753	5824.3862
459.27945	39482.953
460.28345	8437.832
463.25339	29846.385
464.25504	4295.9277
467.10147	19094.504
499.27585	5259.9922
503.30579	33024.465
504.31003	7280.7559
507.27908	28226.662
508.2843	5301.6768
543.30072	4982.0522
547.33191	15690.297
548.33301	4345.5034
551.30634	17583.494
552.30945	5872.9482
569.31781	5403.1743
587.32465	4281.8096
591.35791	9631.5
594.32159	4525
595.33105	15618.323
596.33893	5289.5479
611.32361	8510.2637
631.3576	3809.1375
633.33191	3346.5967
633.84088	6745.1807
639.35858	8351.5498
677.39282	4920.0889
683.38794	3337.9399
689.88885	4477.228
699.37689	178970.2
699.87805	132485.05
700.37811	37385.051
719.40527	6622.397
763.4314	5259.1753
764.43591	3466.3579
807.45459	10221.128
808.44849	3782.9175
833.48907	3650.7834
851.48468	4547.9321
852.48083	4996.1738
869.49597	4712.7314
895.50916	11089.896
913.51703	8427.4941
939.53711	8190.312
940.53467	5613.7163
957.54529	6843.9663
960.53046	3083.3862
983.56244	8740.1904
984.56763	7184.0234
1001.5697	13501.6
1002.5782	6346.2656
1027.5835	10068.646
1028.5876	4656.874
1029.6028	5611.8496
1045.5951	17250.109
1046.5956	11014.534
1071.6117	9127.9844
1072.6179	8303.3076
1089.6202	23214.846
1090.6263	10518.709
1115.6367	7945.2773
1117.6543	8068.9917
1133.6479	26324.217
1134.6504	18335.438
1159.6637	5761.5439
1160.6554	5237.1143
1161.6805	5922.5698
1177.6738	30829.297
1178.6774	21380.014
1182.2379	3664.9866
1221.699	69681.125
1222.7037	35196.152
1223.7053	13853.097
1265.723	14177.799
1266.7285	6436.1343
1293.7518	9985.7783
1294.7775	4537.3389
1309.7491	20122.09
1310.7544	12694.732
1334.7181	4058.2698
1337.7793	6401.9561
1353.7756	22456.219
1354.776	8193.209
1375.7576	46382.555
1376.7604	26864.529
1377.7708	10476.825
1378.766	54763.617
1379.7701	13551.282
1380.7904	4562.8013
1395.7994	37320.391
1396.8029	10875.896
1397.8011	1720396.8
1398.8053	1195914.8
1399.8071	345712.5
END IONS

BEGIN IONS
TITLE=21772: Scan 38465 (rt=7278.68) [D:\L4aex-Pool22-080823-03a_20231130140117.raw]
PEPMASS=463.28377 307201.72
CHARGE=3+
SCANS=38465
RAWSCANS=sn38465
RTINSECONDS=7278.6782
121.62226	1925.0009
126.04183	2040.3566
132.4173	1684.7993
133.08595	14204.641
144.72215	1959.902
149.04474	6620.2529
163.10771	2399.1689
168.7402	2188.375
172.09666	2340.5002
177.11226	6292.7505
181.5974	4953.3726
182.93907	2663.6909
196.52263	2386.009
199.53069	2157.0706
225.04152	2271.0266
226.18376	2311.0168
236.48601	2498.3643
254.78462	2687.3728
341.01797	17814.971
359.02869	64167.93
429.08902	24218.371
578.10114	2742.5496
655.34998	4966.3755
684.35449	6910.3647
684.85583	6232.2598
685.35303	5417.3809
696.96216	3053.9817
1027.5594	3663.874
1309.7529	11203.535
1310.7559	11655.805
1326.7811	13017.835
1327.7843	5060.1069
1353.7804	4380.1367
1367.7648	3771.7468
1368.7583	5004.272
1384.7948	23759.996
1385.7969	13698.075
1386.782	3415.8054
END IONS

BEGIN IONS
TITLE=21773: Scan 38466 (rt=7278.86) [D:\L4aex-Pool22-080823-03a_20231130140117.raw]
PEPMASS=699.40832 2862076
CHARGE=2+
SCANS=38466
RAWSCANS=sn38466
RTINSECONDS=7278.8553
122.16043	1877.2494
125.05985	3160.106
131.07016	10665.852
132.47708	1826.8506
133.08592	129459.71
134.08919	3723.3755
137.05972	7696.1089
151.09677	2990.3467
153.05475	3860.8682
155.07016	14366.448
157.08618	4682.4878
175.09634	12422.218
177.11217	51470.707
178.1154	3078.2366
182.43776	2621.7449
195.12285	4242.6289
199.0963	9818.1777
201.99477	2247.824
219.12265	3254.6157
221.13841	13949.328
239.14899	8335.3711
239.16203	2445.0337
241.1058	2652.0647
243.12268	14739.035
243.13652	2837.4707
265.16479	7010.8096
269.13785	4350.6294
273.97394	2385.793
283.17511	7808.2749
285.13455	3184.8174
287.14911	19457.195
304.47818	2518.3486
309.19147	11717.158
313.16498	4443.564
326.9852	2859.3318
327.20111	5253.1152
331.17529	19985.047
353.21713	8311.6084
357.19135	3844.5408
371.22775	7562.7114
375.20206	22513.885
381.52014	2458.4082
397.24286	6510.7061
415.254	4152.2134
419.22787	19498.729
420.23206	2756.9243
439.2525	2929.2644
441.27084	3013.0327
459.28012	4065.8867
462.2424	3413.6531
463.25418	21627.416
503.30621	5404.5103
507.28033	22704.188
508.28522	2772.4021
547.32971	2848.3047
551.30743	16655.744
595.33209	12840.31
639.35895	4396
657.37128	4870.4756
683.38617	4339.9355
699.37787	149263.61
699.87964	73975.406
727.40808	4697.978
745.42035	3985.3608
763.43829	3481.2246
771.43756	2791.6951
781.22491	3127.0769
782.2439	2825.7646
789.44763	2915.1279
877.49561	3337.1563
895.51343	4297.0747
939.53796	10177.246
983.56543	8473.6357
984.56085	3843.3606
1027.5912	12988.574
1028.5988	5066.0049
1045.5894	3823.7021
1071.6139	15929.895
1072.6227	5094.2568
1089.6182	3811.4307
1115.6412	9799.2314
1159.6693	12106.808
1177.6693	3016.8123
1203.6918	12162.312
1221.7091	3577.9324
1247.724	8132.2036
1265.7203	4863.3213
1291.7456	7502.9512
1309.7584	13056.044
1310.7714	4635.271
1353.7809	28661.922
1354.7866	9495.6318
1375.7655	57596.891
1376.7688	26790.102
1379.7817	30496.574
1380.7875	11703.988
1396.8081	24557.945
1397.8062	1048164.8
1398.8124	519333.97
END IONS

BEGIN IONS
TITLE=21774: Scan 38467 (rt=7279.03) [D:\L4aex-Pool22-080823-03a_20231130140117.raw]
PEPMASS=633.36884 162903.58
CHARGE=2+
SCANS=38467
RAWSCANS=sn38467
RTINSECONDS=7279.0326
120.8186	1877.7246
133.08589	7948.9541
134.1138	1838.1635
142.6824	2303.155
148.75148	2416.6394
155.32767	2068.5933
179.04831	2398.6829
192.64517	2586.5022
201.11169	5587.1836
202.11539	3232.9595
217.61179	2506.5999
232.46742	2506.9204
291.98499	2415.0405
310.72144	2251.9556
310.86194	2507.5129
574.97949	2848.5808
615.69244	3199.7498
633.33838	3353.4163
876.34241	2806.6692
1264.7427	6600.3311
1265.7311	52010.422
1266.7324	37905.664
END IONS

BEGIN IONS
TITLE=21775: Scan 38468 (rt=7279.21) [D:\L4aex-Pool22-080823-03a_20231130140117.raw]
PEPMASS=470.61087 2275398.5
CHARGE=3+
SCANS=38468
RAWSCANS=sn38468
RTINSECONDS=7279.2098
128.02483	1684.6345
131.07001	4639.2661
133.08546	79635.391
134.08899	3494.5137
137.05966	3981.9878
140.05328	2169.2605
151.09645	2329.7686
153.40366	2117.2954
155.07007	5322.8062
160.40251	2225.3965
162.66708	2309.647
167.54747	1914.8459
175.09595	7239.3125
177.11154	33536.684
181.08572	2825.6934
183.57587	2153.4834
188.56616	2087.7112
195.8365	2307.3169
199.09523	6450.4473
217.1044	6917.8979
221.13756	7638.7065
239.1479	4871.4341
243.12134	6266.4966
252.12646	3496.4185
261.13052	12906.81
283.17459	4509.8877
287.14734	12056.584
303.49432	2427.3767
305.15674	18126.385
321.13138	2500.1838
327.1705	5408.1411
327.20026	4109.1982
331.17438	6349.6719
335.48044	2759.8047
349.18283	16564.945
370.18881	2692.657
375.19992	7335.3135
393.20898	20425.971
419.22943	5856.3765
437.23575	17808.723
453.20755	3655.2554
461.23438	2975.1172
463.25323	4940.9829
481.26218	18467.088
507.28006	3726.3167
525.28815	13776.107
565.28387	4169.6387
569.31512	9823.5029
652.33759	5278.6274
666.37201	3035.7043
688.38623	97369.766
688.88751	73410.516
689.38953	13609.096
695.87555	3085.2373
696.36963	57321.27
696.87518	38541.859
697.375	15671.84
697.89764	3530.6235
704.35571	14951.431
704.85608	9590.8408
705.3548	14059.839
705.85522	12993.066
706.35962	12934.436
785.41302	4595.3926
829.43939	4254.8828
873.46332	4715.4932
874.47089	3151.8328
891.47559	3185.0195
917.49536	5028.9185
934.25037	3402.5662
935.49597	3926.8933
939.53986	7696.1001
961.51752	4842.9087
962.5249	3747.5261
979.52197	5670.5859
1005.5431	4657.1255
1023.5541	9020.8916
1024.5564	3384.4148
1049.5637	4926.1079
1050.5649	3357.9441
1067.5795	14054.515
1068.5854	9720.7236
1069.5861	3888.1895
1111.6064	27602.982
1112.6105	13495.672
1113.6207	3024.4932
1127.5818	4446.7065
1155.6335	28084.27
1155.7677	4432.4561
1156.6381	15799.584
1171.6034	6348.5142
1172.6072	3192.4189
1199.66	24714.414
1200.6633	16485.736
1201.668	6280.9175
1215.6339	6556.6523
1243.686	18503.791
1244.6921	13395.773
1259.673	3503.6309
1332.7411	6251.7124
1353.7827	44417.652
1354.7908	3842.6965
1356.8125	3129.5024
1373.8199	26681.307
1374.8237	9702.5459
1375.7655	447510.22
1376.7689	283815.31
1377.7711	81114.938
1390.7448	5491.7202
1391.7369	68828.281
1392.7406	56461.746
1393.7518	34595.891
1394.7946	23013.299
1409.7017	4191.7217
1410.8013	13730.36
1411.7821	29551.408
1412.7234	5664.4751
END IONS

BEGIN IONS
TITLE=21776: Scan 38469 (rt=7279.39) [D:\L4aex-Pool22-080823-03a_20231130140117.raw]
PEPMASS=473.93522 1294643.5
CHARGE=3+
SCANS=38469
RAWSCANS=sn38469
RTINSECONDS=7279.3871
129.62576	1798.7758
133.08585	41667.703
133.7359	1698.5823
134.08926	2945.76
148.44194	2522.1248
148.54112	2149.2742
148.81961	2030.7036
152.68874	2366.1089
155.07002	3241.9502
157.08594	2118.5596
175.09599	3074.3647
177.11215	17158.381
178.11537	3379.4543
178.86501	2333.5017
193.06496	5638.7339
195.12207	2553.4368
199.09645	2965.2429
203.51572	2128.2222
217.10562	3108.5283
219.08092	3827.2441
221.13838	5388.5234
224.01479	2646.8374
224.84113	2519.5405
243.12199	4147.9468
260.39651	2410.8884
261.13071	5345.7954
263.10678	7536.3374
265.16632	2475.3875
287.14917	4413.9331
287.64957	2517.6953
288.15402	2770.4307
305.1575	8466.584
305.82559	2621.4451
307.13315	6007.9092
307.69159	2514.8518
331.1748	4835.6274
349.18344	7744.5381
351.15866	4006.4636
353.021	2906.9517
393.20905	9255.209
394.21494	3864.9836
395.18655	4462.6855
437.23657	10583.627
438.24112	3565.2024
439.2121	5369.752
463.25134	2653.7012
474.58447	2742.5125
475.32867	11182.314
481.26212	11307.952
482.26614	7022.5005
525.28735	6176.5942
526.29095	3989.8311
534.60156	3092.4368
569.3139	4537.8345
570.31854	6925.2578
689.37207	5447.5391
695.37677	2649.9868
699.8114	3738.124
699.8797	56204.234
700.38123	22760.955
700.88068	6808.7349
704.35419	3909.5078
710.88513	22484.516
711.38281	21682.174
711.8844	15882.138
712.38892	4790.0244
813.74939	2787.1863
830.44806	3985.176
875.4776	2812.282
918.49426	4829.7295
927.66504	8797.0908
1006.5563	2837.668
1024.5651	4686.3018
1025.5507	4264.1436
1067.5798	4924.8477
1068.5813	9678.3564
1094.6128	3544.6802
1096.6078	3760.9036
1111.6085	3838.4431
1112.6096	10871.089
1113.599	5885.5625
1155.6309	4710.8999
1156.639	16159.434
1157.6305	6020.1104
1199.6621	3937.2349
1200.6655	17937.533
1201.6591	7080.4805
1243.6851	3665.1814
1244.6923	20873.377
1245.6869	12644.445
1272.705	3029.0918
1287.7144	5895.8081
1288.7133	11495.478
1289.703	6390.9736
1290.708	3247.5891
1331.7385	11611.181
1332.7416	7790.8037
1333.7186	6854.3374
1375.7653	22326.953
1376.7677	19866.35
1377.7603	13282.893
1378.7576	8730.7188
1379.7687	4309.5361
1389.7415	7589.7681
1390.7444	4426.2051
1398.7604	10190.564
1399.759	5645.7935
1403.8027	3179.1199
1407.7122	4129.415
1420.7949	261977.03
1421.7955	139018.02
1422.7991	57579.039
1423.7957	14374.015
1424.8083	6087.3081
END IONS

BEGIN IONS
TITLE=21777: Scan 38470 (rt=7279.56) [D:\L4aex-Pool22-080823-03a_20231130140117.raw]
PEPMASS=707.92165 3017550.5
CHARGE=2+
SCANS=38470
RAWSCANS=sn38470
RTINSECONDS=7279.5646
125.05972	2041.4767
125.70157	1713.8386
127.06406	1856.743
131.07007	6935.4258
132.80771	1918.2283
133.08577	108782.85
134.08914	8236.749
137.0596	8338.7432
139.07521	2792.5413
144.93832	1812.1394
149.65062	2380.2
151.09607	3818.9126
155.07005	13645.245
157.08592	3322.1836
165.34094	2153.8906
175.09627	9163.0459
177.11189	40572.551
178.11559	2549.3276
181.59584	2690.25
195.12244	8102.0249
196.29939	2157.4939
199.09618	4844.147
219.12256	2902.592
221.13834	7301.4785
225.23758	2177.0977
239.14905	9177.623
243.12209	9818.3252
261.13208	2833.96
265.16501	3030.3301
269.13889	2612.0398
283.17505	11549.676
287.14825	10240.886
309.19049	4892.3872
327.20145	5771.897
331.17572	8110.0029
353.21759	4993.918
371.22757	5443.8989
375.20111	12176.479
415.25421	4945.5239
419.22775	10019.761
420.23267	3444.3591
437.60056	2746.6121
445.24292	2939.3523
459.27682	3147.4104
463.25439	7591.6167
498.02615	2960.7651
506.87198	2437.2065
507.28082	3143.6926
551.30542	3878.2744
595.3363	3748.2253
623.17206	2598.3752
707.86707	4884.1934
716.34052	2687.3396
859.13953	2832.114
923.74969	2785.6836
1027.5894	3251.0835
1115.636	3468.3413
1159.6785	3141.415
1177.682	3442.1589
1203.6968	4067.4397
1247.7239	3314.2444
1248.7269	3356.3018
1268.6168	3203.8274
1353.7845	18202.791
1354.7887	11079.23
1356.7683	3217.8579
1370.8103	63116.449
1371.812	32270.59
1376.7667	15630.757
1377.7758	6396.5923
1392.7394	13034.981
1393.5465	3085.0374
1393.733	5332.5679
1397.8087	253009.45
1398.8147	197292.97
1399.8184	66935.273
1414.8361	886976.75
1415.8387	661421.63
1416.8416	219664.72
END IONS

BEGIN IONS
TITLE=21778: Scan 38471 (rt=7279.75) [D:\L4aex-Pool22-080823-03a_20231130140117.raw]
PEPMASS=577.81907 133530.56
CHARGE=2+
SCANS=38471
RAWSCANS=sn38471
RTINSECONDS=7279.7467
107.59935	1550.1167
110.32726	1488.6041
110.78661	1569.4498
113.00467	1551.2667
130.0226	1722.0638
135.36247	1991.9219
140.97214	1939.8066
148.41432	3539.8562
148.42314	4970.2012
148.43311	5488.939
148.45239	12220.473
148.46188	7441.5415
148.47021	3624.8774
157.51726	1976.3274
158.45296	1699.7321
173.64258	1927.1233
178.19118	1968.7277
181.60588	4311.2676
217.50061	2167.2581
223.10442	2155.8679
223.26883	2577.4387
223.67249	2284.9998
296.80853	2530.918
315.33316	2940.3901
355.06973	6141.2065
577.13672	3370.3501
577.3338	3342.2727
797.22699	2926.1006
1039.6222	3119.4155
1153.6025	3683.4275
1154.6136	3648.4204
1155.6348	12604.752
END IONS

BEGIN IONS
TITLE=21779: Scan 38473 (rt=7280) [D:\L4aex-Pool22-080823-03a_20231130140117.raw]
PEPMASS=457.60825 6669407
CHARGE=3+
SCANS=38473
RAWSCANS=sn38473
RTINSECONDS=7279.9996
129.05428	5298.0034
131.07027	14289.259
132.78506	4845.0645
133.08582	347339.06
134.08917	21300.904
137.05946	21137.713
149.4693	5355.5479
151.09645	13070.294
153.1123	5253.2173
154.08611	7007.3232
154.61903	5302.5664
155.07016	30985.055
157.08575	10736.003
161.117	9580.1143
175.09612	23469.07
177.11197	152211.67
178.11601	12205.56
192.3604	6179.2378
195.12244	45953.742
197.10948	10945.673
197.29593	6886.6777
199.09633	29382.662
200.0914	5922.0908
205.10669	7507.6675
206.11508	12121.564
219.12257	20550.594
221.13829	49234.621
228.12782	19760.023
229.9538	7296.9341
232.13022	7995.332
233.181	5943.4604
239.1487	60360.73
240.15396	7429.9829
243.12265	37253.844
245.13751	9952.1895
250.14041	11620.304
265.16464	21787.904
269.13892	15937.755
272.15424	23489.672
282.44131	6804.3545
283.17502	76186.18
283.54071	6479.3735
284.17697	12110.146
287.14896	49410.742
294.1673	18631.004
300.1994	7785.5273
307.17444	8503.9814
309.1908	7688.9165
313.16589	11912.181
316.18158	16031.739
327.20178	48127.297
331.17548	43903.125
338.19571	9946.1367
354.28458	6835.0562
371.22772	53591.727
372.23111	10037.069
373.18536	9470.4463
375.20154	52757.395
375.8089	8106.8252
382.22021	8725.5146
410.11893	6531.0503
415.25409	50446.922
419.22855	38223.852
458.29846	7015.8696
459.28085	25908.34
463.25403	40899.707
476.30743	10027.235
503.3049	19813.832
507.27908	18559.201
551.30353	18524.594
595.3327	8516.2559
611.85437	8208.208
631.35132	7968.9141
633.37122	9413.751
655.38153	17861.268
677.39313	91641.797
677.89557	73620.82
678.40039	19452.551
685.35522	11891.789
685.90997	15563.123
686.41296	12274.825
692.30511	6983.4092
719.40387	8837.7803
763.43182	10079.694
807.45813	9334.1084
824.89032	9441.6816
851.48334	11087.222
866.49377	10833.588
869.50488	8021.5723
895.508	11242.081
912.53809	13458.07
913.53351	14422.333
939.5423	10885.134
957.55713	15596.923
1000.5904	9384.832
1001.5776	18607.76
1002.5892	11930.909
1044.6132	11574.482
1045.6019	28603.199
1046.5928	11035.479
1062.6213	18798.006
1088.6392	9398.0029
1089.6281	42195.012
1090.6313	24106.217
1106.6564	20556.654
1132.6692	10080.989
1133.6516	54858.602
1134.6669	34217.098
1135.676	7900.9995
1150.6829	31597.336
1151.6783	17475.994
1177.6772	40364.504
1178.6826	26214.355
1194.7054	35185.676
1195.709	32252.748
1221.7039	13968.888
1222.71	17701.525
1238.7375	16001.984
1265.729	17495.813
1282.7577	9789.8691
1310.7677	31679.594
1311.7618	15772.866
1331.7382	9923.2041
1332.7358	8994.502
1353.7831	613231.94
1354.7865	426759.03
1355.7904	124406.81
1368.7771	15492.892
1370.8103	1308912
1371.8131	871496.44
1372.8165	224356.48
END IONS

BEGIN IONS
TITLE=21780: Scan 38474 (rt=7280.26) [D:\L4aex-Pool22-080823-03a_20231130140117.raw]
PEPMASS=477.9592 3062663.3
CHARGE=3+
SCANS=38474
RAWSCANS=sn38474
RTINSECONDS=7280.2604
130.30127	2003.1337
131.07014	4306.0483
133.08586	123634.98
134.08905	7405.6978
137.0598	2651.7339
143.68747	1935.0481
150.54637	1934.8175
151.09662	5245.3423
155.07018	9829.0684
157.08585	3327.1711
175.09636	8850.6201
177.11201	58510.965
178.1154	5398.8384
181.59616	2163.3088
195.12253	12818.682
196.64276	2687.0032
199.09659	7974.5811
201.11218	3140.7095
207.8327	2660.1741
219.12254	7372.1733
221.1384	16330.493
228.12808	5427.8281
231.58502	2509.4097
239.14879	19086.459
239.55878	2749.0667
240.15289	3699.9985
243.12236	9611.709
245.13794	3492.3767
250.14069	3729.0544
265.16418	12963.229
272.1543	6693.2266
283.17517	20447.258
287.14841	17120.109
294.1676	6113.0269
300.20059	2747.4119
309.19104	5836.2451
315.07477	2589.7986
316.181	8988.2764
327.20154	21976.061
331.17487	10054.787
344.22787	4325.7583
353.21664	4258.9116
360.20599	3735.8101
368.71985	3417.7617
371.22766	21963.795
372.22858	2666.8965
375.20087	11756.081
397.24344	3010.8162
404.2323	5341.8843
415.25409	16465.387
416.2569	3320.0479
419.22787	9746.4971
432.28134	3892.741
437.23947	2856.5039
448.2597	2888.7896
459.2804	17681.047
460.28003	2820.2983
463.25342	8284.8398
476.30667	7398.6123
477.2316	10767.773
477.28043	5295.3574
477.31598	6600.0791
478.32303	10416.454
481.26459	3878.2639
503.30661	14156.507
504.31134	3764.4351
507.2804	5477.8413
509.71381	2768.6982
513.28571	2814.1375
520.33386	8931.4932
547.33258	7749.4224
548.33588	3293.0833
551.30676	7428.7686
564.35834	4542.7988
580.84216	3185.2148
591.36005	4631.8091
595.33252	3305.5232
608.38519	3865.5742
655.38306	3536.9412
677.39575	10324.32
685.90808	4846.8047
699.4093	70124.453
699.91028	41561.047
700.41089	16067.778
706.86383	9964.4248
707.36499	82214.945
707.86481	52065.602
707.92365	58749.969
708.36456	28513.002
708.42474	36750.027
708.86597	7495.4551
708.92688	9140.2588
715.35168	9716.3262
716.35004	10339.779
716.4364	10953.045
716.85516	9756.1533
716.93762	9833.6543
717.35522	4540.9468
717.85046	3361.4902
780.45935	4536.2598
824.487	3629.3264
851.47888	3259.3503
895.50391	3422.0554
913.53058	4671.5688
939.53973	3842.3201
954.53992	3647.2593
983.5733	3546.4304
1000.5921	4740.272
1001.5848	7438.8599
1045.6008	7814.6431
1062.6232	3073.7314
1063.6307	4305.5615
1088.6401	4495.2979
1089.6348	10570.327
1090.6313	3853.082
1106.6519	6747.2251
1111.9821	3032.4307
1132.6594	3765.8298
1133.6548	12216.634
1134.6597	5724.0659
1150.6787	8671.6289
1176.6924	5224.8545
1177.6805	11781.782
1178.6909	4339.7871
1194.7045	10168.45
1195.7086	6017.4072
1221.7103	9735.668
1222.7087	5310.0547
1238.7303	12426.416
1239.7367	10393.618
1265.722	4551.7227
1282.754	6143.2725
1326.7838	3592.8994
1352.8022	3357.646
1353.7821	6090.6348
1354.7823	10400.382
1355.7872	4294.1787
1370.8083	21509.66
1371.813	16635.424
1372.8112	6640.168
1375.7627	10576.347
1391.7391	14298.335
1392.7437	15139.74
1393.7506	5144.0361
1394.797	8157.4121
1397.8093	54870.078
1398.814	47806.391
1399.8147	16906.414
1412.8041	7931.2788
1413.7222	7734.8857
1414.8354	670403.94
1415.8383	457099.38
1416.8406	150320.56
1429.8204	20304.029
1430.8295	7624.4893
1432.6925	7314.3389
1433.7599	10258.196
END IONS

BEGIN IONS
TITLE=21781: Scan 38475 (rt=7280.49) [D:\L4aex-Pool22-080823-03a_20231130140117.raw]
PEPMASS=716.43495 1153259.5
CHARGE=2+
SCANS=38475
RAWSCANS=sn38475
RTINSECONDS=7280.4878
133.08578	43479.531
137.05978	3407.366
148.44791	3280.9868
152.46666	2001.3597
153.05412	1823.6924
155.07002	3309.2205
158.79213	2018.4142
166.58315	2244.6526
175.09622	4019.8777
177.11189	19303.354
178.11555	2486.3796
187.5791	2197.4517
195.12236	3229.4158
199.09641	4535.8027
205.10808	2354.7185
213.45963	2263.749
221.13835	3061.0872
239.1488	4294.0996
243.12154	5179.0117
248.8425	2402.9358
283.17551	5633.8931
287.14902	4344.5234
327.20248	3911.5664
331.17575	2967.7717
371.22757	3108.8088
375.53964	3026.1157
425.96628	2579.5066
463.25381	3285.8521
507.28302	3026.0693
666.99902	2649.6572
1177.9314	2879.1233
1397.809	91865.656
1398.8096	39881.258
1413.8124	6018.125
1414.8357	538228.75
1415.8386	262104.88
1430.8225	10884.484
END IONS

BEGIN IONS
TITLE=21782: Scan 38476 (rt=7280.67) [D:\L4aex-Pool22-080823-03a_20231130140117.raw]
PEPMASS=437.25708 1782596.8
CHARGE=3+
SCANS=38476
RAWSCANS=sn38476
RTINSECONDS=7280.6652
117.09088	4026.7676
119.04868	2271.6084
121.27585	1786.4777
131.07002	9995.5801
131.07484	1780.2029
133.08571	107576.48
134.08899	6808.0288
135.07269	2504.5571
137.05948	6441.7734
151.09647	4115.8369
153.05481	3235.877
155.07001	14754.38
168.34932	2309.4543
175.09627	10342.244
177.11183	52527.383
178.11513	3755.0645
178.94263	2319.8289
187.13036	2244.6553
195.12309	4759.6675
199.09634	12419.807
219.12193	5013.2144
221.1378	10786.579
223.52071	2798.9167
225.11313	3138.532
228.12769	3597.6455
239.14864	15503.757
243.12231	19053.045
250.14162	2970.9148
264.15097	2369.0898
265.16461	6746.7998
267.05997	10147.611
269.13855	2480.9221
272.15619	4197.2979
283.17499	12287.138
285.16092	3376.374
287.14868	17328.547
309.19003	6027.3613
313.16422	2984.2107
327.20132	14832.697
331.17502	10088.615
357.19055	2501.1733
359.39987	2787.0979
367.19617	2731.741
371.2272	14791.506
375.20056	11234.47
415.25412	13604.422
419.22775	9666.8975
431.30853	3156.8564
437.23575	239195.41
437.29208	6902.6992
459.28006	13192.807
463.25406	7894.0767
499.27573	3512.3586
503.30594	12710.141
507.27982	7346.7837
525.18024	2821.2383
547.33142	7653.4985
548.33264	3571.4353
551.30469	5064.958
591.35699	5021.9482
595.32977	3048.1694
631.35144	2824.5383
654.33655	3581.345
655.35315	8615.0322
807.4624	3450.3413
873.46588	14209.981
874.47186	4687.8169
913.5213	3587.1531
939.53149	4720.1387
957.54919	4354.1831
983.56805	3490.1868
1001.5769	6783.4893
1002.5622	2960.9995
1045.6036	8022.5034
1089.6232	9638.2354
1133.6527	16084.356
1134.656	9134.9053
1203.6973	2852.3403
1221.7003	6919.8823
1291.7439	3307.9082
1307.7623	4309.853
1308.7726	5968.4517
1309.757	443628.53
1310.76	299153.81
1310.9418	5045.3335
1311.7638	64729.41
END IONS

BEGIN IONS
TITLE=21783: Scan 38477 (rt=7280.84) [D:\L4aex-Pool22-080823-03a_20231130140117.raw]
PEPMASS=492.63444 995567.44
CHARGE=3+
SCANS=38477
RAWSCANS=sn38477
RTINSECONDS=7280.8426
127.1402	2011.7406
128.62537	1701.1337
129.36292	1679.2134
133.08594	38265.816
155.06966	3090.8667
166.76912	1927.5985
170.69035	2296.1743
175.09631	5214.2734
177.11218	17573.811
181.59764	3386.804
185.29494	2503.2317
195.12282	2726.0618
196.29591	2963.3037
196.46638	2040.7037
197.26701	2095.7507
199.09618	2652.0259
221.13846	4397.1465
239.14859	3868.1001
243.12286	4301.4653
270.64749	2152.2864
283.17493	7781.2329
287.14844	6225.0796
309.18967	2806.5591
327.20172	5475.9937
331.17542	5283.9722
371.22775	7915.4053
375.20123	6093.3887
415.25439	5071.5791
419.22711	4051.6772
420.23688	2807.429
432.28107	4691.9897
439.48914	2690.4265
457.784	3073.0027
457.9805	2947.3621
459.28238	6191.1069
463.25754	3232.2903
474.21594	3119.9021
476.31033	4221.7803
492.26532	3055.2888
492.3407	3171.0679
493.27722	3077.3833
503.30658	4785.2246
514.29852	2644.3237
610.35284	2623.7546
699.41058	3417.543
721.4231	12914.179
721.92542	9560.1523
728.88153	9033.9404
729.38068	70118.18
729.88257	46650.949
729.93915	11500.008
730.38544	27655.096
730.44122	6008.3491
730.88422	7180.2334
737.35785	4402.8931
737.43408	3058.7673
737.8667	8481.1943
738.36401	4217.4146
738.44403	2808.4292
738.86462	5311.3247
739.36951	11219.638
768.00653	2934.3044
983.56378	6772.1689
984.56927	6360.1519
1089.6382	4948.1313
1221.705	3556.2544
1397.8081	16776.594
1414.8387	24794.652
1415.838	11532.147
1435.7716	8939.3789
1436.7715	6754.4956
1437.7786	4812.543
1439.7721	9214.2559
1440.7583	6442.1445
1441.8383	18555.52
1442.8451	15026.347
1443.8477	4834.833
1456.8433	18273.988
1457.8555	7007.8765
1458.8649	162385.69
1459.8651	124071.41
1460.8655	37207.68
1473.874	4785.2988
1475.7174	3472.9224
1476.7296	5044.5205
1477.7562	5620.1919
END IONS

BEGIN IONS
TITLE=21784: Scan 38478 (rt=7281.02) [D:\L4aex-Pool22-080823-03a_20231130140117.raw]
PEPMASS=470.61117 2547815.8
CHARGE=3+
SCANS=38478
RAWSCANS=sn38478
RTINSECONDS=7281.0203
122.06749	1696.5343
131.07014	3970.5283
133.0858	82042.117
134.08917	4529.4302
136.20444	1792.3632
137.05966	3841.4221
155.06999	6100.0488
157.49174	2324.2612
160.39383	2169.6863
162.17023	2426.4065
175.09607	6423.0635
177.11194	37454.363
181.60742	3529.1646
195.12251	3693.2412
199.09599	5405.0723
208.09805	2566.9736
217.10486	8829.4268
221.13809	8616.6953
233.86734	3178.0522
239.14902	5779.3735
243.12244	6496.397
261.13107	17289.828
265.16525	4730.0679
274.14032	3947.6125
283.14441	2907.7493
283.1759	4472.7441
287.14828	8612.374
296.15414	3705.8604
305.15714	16733.768
309.1904	4148.4761
327.202	3303.0498
331.17502	8903.9502
349.18372	23724.539
350.18591	3844.1379
362.19034	3008.6289
371.22812	3937.092
375.20166	7125.085
384.75592	2848.7021
393.21005	19668.236
415.22516	4469.7114
419.22723	5280.4316
437.23605	18568.088
459.25055	4742.271
463.25366	4939.9844
481.26208	18456.865
482.26678	5123.6611
497.23679	3144.9861
503.27591	3992.4814
525.289	14372.961
547.30011	3823.1709
551.30469	3169.0442
569.31409	6325.6396
570.31696	2987.7107
609.30707	3433.3389
613.3418	4855.2236
644.85962	4391.3608
666.36884	3469.1726
666.8761	5271.4429
678.89941	4598.5371
679.39709	2976.0867
687.40936	3550.1555
688.38672	108208.27
688.88831	74021.117
689.38928	23458.5
696.37012	53360.445
696.87384	50022.105
697.37567	30328.828
697.88147	3648.0205
704.35468	13549.217
704.85522	7417.8438
705.3576	20511.373
705.8559	16001.88
706.35852	12062.158
741.38348	5199.5029
743.54504	2932.2305
785.41022	4113.1255
829.43768	4369.5771
830.44702	3161.3738
917.49536	7760.1978
918.49854	3795.4797
939.53564	4447.0225
941.64081	3569.8486
949.29321	3273.1389
961.52081	2962.511
979.5296	7510.0674
980.52258	3574.2402
1005.5419	4838.458
1023.5582	10368.917
1024.5637	4576.519
1025.5605	3855.0103
1049.564	4775.0786
1067.5814	20893.25
1068.588	7058.4385
1093.6	3540.6621
1109.5658	3305.4807
1111.6097	22326.186
1112.6115	11603.743
1113.6093	3556.8887
1127.5872	3362.699
1155.6339	32837.395
1156.6355	19633.324
1157.6324	5383.6929
1171.6014	6483.5181
1172.6086	4689.6938
1199.6603	22682.787
1200.6656	14710.335
1201.6732	3405.7185
1215.6309	6481.4644
1216.6318	3667.0271
1243.6857	17238.672
1244.6846	11506.727
1332.7313	4153.5542
1333.7428	3590.2834
1350.7646	3591.2217
1351.7697	5258.7944
1353.7822	44005.828
1370.814	3452.3147
1373.8164	26524.725
1374.8184	4824.0356
1375.7651	475658.5
1376.7686	337975.94
1377.771	96631.148
1390.7465	5684.6543
1391.7365	86897.773
1392.7406	70267.633
1393.7485	36910.723
1394.7985	28906.076
1407.731	4326.728
1409.7172	4031.9517
1410.8046	12993.33
1411.7844	29853.129
1412.7089	7195.8623
END IONS

BEGIN IONS
TITLE=21785: Scan 38479 (rt=7281.2) [D:\L4aex-Pool22-080823-03a_20231130140117.raw]
PEPMASS=684.38458 263209.28
CHARGE=2+
SCANS=38479
RAWSCANS=sn38479
RTINSECONDS=7281.1976
126.34868	1866.6609
128.19487	1866.88
131.46251	1796.1362
133.086	13144.476
133.09116	2288.8674
140.77417	2051.2251
155.35388	2090.2734
177.11224	6983.5059
181.60701	3425.6611
239.09538	3473.5503
256.23935	2396.6665
287.14932	3873.2283
327.20224	3357.877
331.70929	2319.0156
341.01764	6081.0122
355.07077	8992.25
359.02798	12534.496
419.2262	4047.5525
429.08914	5114.8999
458.89392	2566.1436
551.30444	3121.3118
553.48676	2521.6013
596.84943	3143.0352
684.35303	7404.6846
704.10291	3058.2341
1152.7109	3788.6611
1299.4124	3084.2085
1309.7559	18865.129
1310.7573	9420.332
1349.7388	10844.684
1350.7467	4925.1021
1366.7695	7046.0771
1367.7621	52145.086
1368.7672	30734.936
END IONS

BEGIN IONS
TITLE=21786: Scan 38480 (rt=7281.37) [D:\L4aex-Pool22-080823-03a_20231130140117.raw]
PEPMASS=738.44836 279471.31
CHARGE=2+
SCANS=38480
RAWSCANS=sn38480
RTINSECONDS=7281.3748
131.78922	1866.8237
133.08582	16187.072
135.67361	1720.7283
136.30368	2225.9287
145.97156	2143.146
146.55435	2358.7327
150.58241	1961.1383
155.61787	2057.9128
177.1115	2894.343
181.60681	3799.6216
195.89253	2174.9373
263.42651	2380.5522
348.80426	2517.677
409.81085	2523.8894
439.97726	2759.6306
606.31897	2460.2842
1134.5474	3046.0105
1441.8328	13465.011
1442.8384	7163.9507
1457.86	5195.7935
1458.8622	119804.25
1459.8623	59660.223
1475.7422	3618.5684
END IONS

BEGIN IONS
TITLE=21787: Scan 38482 (rt=7281.73) [D:\L4aex-Pool22-080823-03a_20231130140117.raw]
PEPMASS=481.28353 2732894.3
CHARGE=3+
SCANS=38482
RAWSCANS=sn38482
RTINSECONDS=7281.7343
124.38707	1651.52
131.07028	9815.542
131.26772	1617.9861
133.08588	133218.64
134.08939	6715.1289
137.05981	6560.917
138.18492	2024.8746
144.58673	1852.5803
146.4978	2175.0984
151.09604	3519.0691
153.05443	3048.4563
155.07036	12156.433
162.08055	1989.2063
173.74976	2113.9849
175.09628	12223.199
177.10335	5142.0786
177.11203	68453.836
178.11533	4112.2432
178.40073	1980.4976
181.60675	4680.2222
194.84142	2048.124
195.1225	9127.3047
195.85744	2274.9773
199.09613	9653.1504
201.11201	3565.6392
205.10695	2333.4465
214.49135	2135.8882
219.12253	8702.0869
221.13832	22852.479
222.19283	2788.4561
223.15475	2821.1953
228.12793	6099.9648
239.14899	19855.125
243.12256	15376.202
245.13873	5708.0688
261.13248	2907.781
263.14917	2639.6077
265.16498	9706.835
269.13864	5224.9907
273.43686	3106.8108
283.17514	28294.25
287.14868	21312.082
288.15182	3571.8127
294.16675	3135.106
305.15588	3335.0374
309.19104	12461.333
313.16479	3937.6777
327.20145	29361.238
328.20499	4475.6997
331.17502	19333.455
332.17767	3151.803
353.21634	3627.1108
371.22763	23744.443
372.23019	3605.5923
375.20148	24743.166
376.20642	5137.6704
397.24207	3066.21
415.25418	21913.889
416.25711	4498.8589
419.22794	21484.424
437.23798	3967.2356
440.78967	3311.395
459.28015	22493.744
460.28683	3524.8499
463.25378	18791.873
481.26227	171196.84
503.30609	13983.529
504.30948	3994.9651
507.27942	12111.491
508.2854	3523.905
520.33441	2705.708
525.28748	3401.4314
547.3338	6811.4351
550.45111	2549.5608
551.30646	9759.2041
595.33179	6881.875
633.33582	4482.7651
639.36145	4270.0278
666.27527	3408.178
666.33899	3151.0012
677.35492	2864.875
689.88257	3534.3994
699.37683	9108.8604
699.8866	2969.2808
700.36676	4124.9648
711.89667	10229.827
712.40106	3637.1553
720.37427	4304.1182
721.39142	126674.08
721.89227	95133.094
722.39142	33390.73
936.14038	2865.3164
939.54126	4807.9932
957.5473	3427.0356
983.56299	6913.6992
984.57397	3880.6919
1001.5667	3680.0061
1027.5918	4304.5796
1045.6028	3257.4663
1071.6129	4945.5181
1089.6257	6342.397
1115.6399	5071.9985
1116.6348	3126.2107
1133.6536	7640.1797
1134.6609	8460.9023
1142.9503	3000.8896
1159.6675	5695.1958
1161.6846	5645.0786
1177.6827	10372.604
1178.6781	4135.1069
1203.7006	3888.6904
1221.7015	8629.5527
1222.7096	5443.8867
1265.7311	18739.789
1266.736	10973.57
1267.7296	3629.3015
1334.738	3322.8965
1353.7726	7768.8755
1354.7833	4157.5024
1355.8007	3375.7129
1377.7688	7405.2461
1378.7601	4005.8313
1381.7888	4307.7959
1397.803	17740.416
1398.8049	8777.582
1419.7897	26935.543
1420.7955	21014.348
1421.7985	5036.1489
1422.7993	47404.637
1423.8048	13721.722
1424.8123	7943.5684
1439.8191	32191.51
1440.8182	9228.668
1441.8328	525412.13
1442.8381	375534.91
1443.8396	125323.84
END IONS

BEGIN IONS
TITLE=21788: Scan 38483 (rt=7281.91) [D:\L4aex-Pool22-080823-03a_20231130140117.raw]
PEPMASS=721.42151 516236.25
CHARGE=2+
SCANS=38483
RAWSCANS=sn38483
RTINSECONDS=7281.9118
129.35669	1914.9303
133.08588	27557.105
137.05933	3180.4546
154.23621	2084.2307
167.36159	2061.6589
175.09645	2388.4531
177.11201	10631.743
186.50941	2273.7722
199.09717	2646.4351
206.93533	2409.3699
226.20807	2270.0686
248.22818	2687.9092
265.1655	2682.0422
287.14932	2867.2832
331.17523	8948.6533
375.20297	8392.4199
397.24286	2928.3613
419.22964	12061.038
463.25504	10432.037
507.2803	4019.0044
551.30774	3226.0605
632.66534	2719.8293
721.39252	50683.973
721.89478	21124.521
767.60724	2802.0454
1115.6389	3887.6384
1127.1498	3142.0149
1145.141	2978.8733
1159.6608	3460.8745
1167.2574	2933.7625
1247.723	4510.9888
1397.8131	7369.7554
1419.7981	9753.3252
1420.8052	5122.2583
1423.8048	10477.329
1440.8175	7736.522
1441.8351	154557.38
1442.8436	84945.734
END IONS

BEGIN IONS
TITLE=21789: Scan 38485 (rt=7282.27) [D:\L4aex-Pool22-080823-03a_20231130140117.raw]
PEPMASS=603.34039 101845.81
CHARGE=2+
SCANS=38485
RAWSCANS=sn38485
RTINSECONDS=7282.2676
114.17178	1765.4781
116.11757	1720.0286
121.76543	1757.5369
133.08586	6036.4487
134.33672	2046.3929
144.73048	1949.3595
150.19185	2193.2249
177.11194	2501.3357
181.60649	3253.9126
230.48906	2471.957
344.82663	2887.1406
383.8996	2509.8252
452.63409	2556.6948
473.03168	2573.2642
509.99771	2456.4702
603.34991	2968.8879
1047.3181	2952.4873
1056.7706	3292.8755
1204.6931	6423.6318
1205.6742	22990.162
1206.6785	15681.941
END IONS

BEGIN IONS
TITLE=21790: Scan 38486 (rt=7282.45) [D:\L4aex-Pool22-080823-03a_20231130140117.raw]
PEPMASS=448.60837 319541.63
CHARGE=3+
SCANS=38486
RAWSCANS=sn38486
RTINSECONDS=7282.4456
133.08592	12256.814
134.08894	2315.9934
142.36462	1899.85
143.14735	1751.2531
144.66089	1929.1978
148.62296	2437.0854
149.02298	3618.2659
149.04471	10540.478
151.04176	3787.3801
152.92624	1949.078
177.1123	4769.6025
223.06342	4656.4473
225.04321	4738.6196
270.698	2991.5454
341.01895	4136.438
342.0184	6542.106
343.01605	17953.508
347.52722	2522.2832
359.02832	8968.082
360.03012	11073.656
361.02643	54058.598
362.02707	12937.661
362.57602	2957.4863
430.46274	2600.2993
447.34427	13387.178
448.31512	4309.9414
549.73346	2756.1941
616.57629	3019.0171
656.99756	2586.1792
746.15375	2844.5166
844.89001	3110.4871
895.51025	8504.042
988.36304	2872.6697
1265.7308	15804.018
1266.7319	8825.4541
1281.7164	3107.7568
1282.7533	10979.324
1283.7576	7457.418
1323.7307	5803.981
1324.7369	3178.9724
1338.7628	3820.1201
1340.7648	16563.596
1341.7643	6809.5229
END IONS

BEGIN IONS
TITLE=21791: Scan 38487 (rt=7282.62) [D:\L4aex-Pool22-080823-03a_20231130140117.raw]
PEPMASS=498.30996 372756.5
CHARGE=3+
SCANS=38487
RAWSCANS=sn38487
RTINSECONDS=7282.6229
127.87407	2106.291
133.08591	18828.094
134.08899	1937.4161
141.93384	2184.3826
146.11131	1932.6797
151.87834	2707.4407
160.67329	2001.7844
163.70973	2504.8811
170.21315	2160.3867
173.10004	2159.0081
177.11176	7096.8228
181.61224	1946.041
193.69543	2447.094
207.76486	2400.365
209.84193	2117.0801
220.66516	2644.886
231.53773	2548.5349
239.14919	3278.135
249.70959	2901.7568
270.61664	2515.6714
283.17502	4264.4966
287.14954	2730.5513
353.21097	2793.3953
371.22745	3761.0122
378.51828	2675.9216
398.84943	2654.3809
400.51706	2491.1367
411.72949	2679.1025
415.25247	3572.4246
419.2272	5164.9175
595.79706	2925.3525
707.85791	3013.4888
720.47699	2967.7224
721.42157	6007.4614
721.92493	3110.187
722.42554	4739.019
729.9325	5645.8242
730.44159	3213.6475
730.94147	4891.7178
737.87732	3978.2432
738.37341	4275.9189
748.38165	5120.9717
1113.7239	3573.54
1239.5958	3116.3523
1397.808	4631.3359
1398.8157	4599.3735
1414.8376	10234.485
1415.8403	8378.4189
1458.8612	74415.266
1459.8585	53253.648
1460.8579	31847.5
1461.8451	5511.7505
1477.7886	3912.7629
1495.8127	4066.627
END IONS

BEGIN IONS
TITLE=21792: Scan 38488 (rt=7282.8) [D:\L4aex-Pool22-080823-03a_20231130140117.raw]
PEPMASS=473.93534 2465733.3
CHARGE=3+
SCANS=38488
RAWSCANS=sn38488
RTINSECONDS=7282.8007
124.60484	1936.8969
127.71394	1763.3396
131.07008	3929.2185
133.08582	74320.32
133.8754	2112.446
134.0892	7447.1201
137.05949	2139.231
148.41893	3020.2966
148.42882	4086.0398
148.43657	8554.3584
148.45706	6681.0591
148.46669	5030.2451
148.47495	3687.1094
148.49255	1868.0994
148.5025	2307.2764
148.51097	2083.4736
152.33182	2082.1421
153.05463	2404.3264
154.08601	2706.4653
155.07021	5795.2705
169.23889	2001.3932
173.07802	3031.1528
175.09625	7667.6372
177.11195	35489.098
178.11572	2792.1763
188.70813	2152.1858
193.06448	2551.4502
195.12262	3132.1296
199.09555	5960.7227
217.10477	5645.5444
219.12291	3693.6023
221.13792	9110.8066
239.14879	5218.7578
243.1223	10683.883
245.13834	2777.3042
261.13104	11529.464
263.10709	3816.5564
283.17511	7011.6484
287.14832	7521.2539
304.01801	2727.1843
305.15695	14092.244
307.1326	2866.6155
309.16037	3454.4153
327.17026	3032.8748
327.20264	3826.0847
331.17404	12772.948
333.1886	3119.7705
349.18353	16616.127
371.22684	3703.4758
375.20114	6296.4644
393.2095	14934.522
419.22617	4411.6084
437.23621	19903.291
438.2381	5289.6631
439.21118	3248.8411
473.9155	6590.9404
474.24905	4402.8975
474.28717	3513.2578
477.22864	3126.8394
481.26184	28857.561
482.26404	3801.6338
483.53799	2680.3062
503.30872	3060.8909
507.28043	8623.6523
525.28864	29393.287
526.29156	7746.7827
544.19672	2797.2781
550.36072	2754.1262
565.28156	3534.1296
569.31494	26372.916
570.31787	6858.1909
609.30804	5423.8013
613.34174	9620.626
626.32227	2984.8245
653.3374	4959.7979
657.36194	3074.8311
688.38269	5228.6221
697.35931	5889.9146
699.37756	56057.352
699.87946	33187.324
700.37781	17392.336
700.88147	25606.682
701.37848	6648.7974
702.36053	9084.5762
702.86121	5176.9092
710.38263	31427.479
710.89258	32172.535
711.3808	17449.336
726.23212	2856.7554
741.38501	4590.6812
785.41174	6918.5063
829.44202	5008.875
873.46533	7764.5239
917.4903	8434.6299
919.5	2786.4402
935.50482	3696.4243
961.51941	10407.257
962.51825	3549.2178
979.52399	5582.3203
1005.5463	7970.5156
1006.5519	4095.3481
1023.5552	11475.443
1024.5651	5217.5557
1027.9387	3196.7598
1049.5756	5265.9077
1067.5817	19035.273
1068.5851	5671.1387
1069.5784	3983.6863
1089.6305	2788.2874
1093.6023	5326.3804
1111.6066	23442.201
1112.6127	12581.005
1155.6334	35558.281
1156.6362	22321.193
1157.6322	8831.999
1199.6609	35180.223
1200.6646	17986.959
1201.6514	5162.0815
1243.6865	32954.594
1244.6906	17895.313
1245.6859	7355.71
1269.7079	2648.5518
1279.6758	3057.9685
1287.7109	19366.098
1288.7126	8360.3857
1326.7798	6746.6284
1327.7836	7252.7461
1331.7264	4346.0747
1333.7098	6251.6914
1357.7468	3698.6914
1370.8099	4801.437
1372.8196	9497.2686
1375.7638	25033.725
1376.7629	13860.674
1377.7495	9995.5381
1378.7759	3673.3743
1384.7881	7602.7661
1385.7902	9574.1602
1386.8108	3645.2559
1397.7538	12376.846
1398.7698	5656.1206
1399.7645	5465.8579
1400.8064	60048.141
1401.7972	16808.959
1402.7885	8016.8813
1403.7242	5635.0166
1414.9923	3327.3152
1417.8439	93597.258
1418.8451	25333.588
1419.791	434892.19
1420.7944	296952.75
1421.7948	118105.76
END IONS

BEGIN IONS
TITLE=21793: Scan 38490 (rt=7283.05) [D:\L4aex-Pool22-080823-03a_20231130140117.raw]
PEPMASS=466.60787 8642781
CHARGE=3+
SCANS=38490
RAWSCANS=sn38490
RTINSECONDS=7283.0538
124.08068	10607.774
131.07024	30303.373
133.08578	535188.81
134.08914	33985.043
136.68547	6822.9839
137.0598	25241.809
143.0619	7392.6997
151.09644	22972.279
153.0545	13808.097
155.07011	40864.582
157.0858	13207.329
175.09627	57839.594
177.10356	17647.457
177.11197	272850.69
178.11522	24999.41
195.12248	51441.945
199.0963	43710.344
206.64743	8581.2832
219.12234	18607.311
221.13821	92663.328
221.19217	8958.6025
228.12779	13424.85
233.88806	10181.294
239.14888	63376.613
243.12227	62326.449
245.07834	92085.164
245.13803	10024.678
250.93732	12108.306
255.50981	10090.16
261.13324	14148.909
263.14871	11444.657
265.16464	25444.6
269.13913	11350.577
272.1543	20974.863
283.17499	71560.383
287.14853	83679.664
288.15219	14155.387
294.16739	10468.345
307.1745	12433.772
309.19119	19583.318
327.20166	73269.242
328.2041	13621.711
331.17499	48447.57
338.19373	10686.217
353.21851	13603.773
362.65512	9458.3291
371.22787	56419.961
373.18539	18603.023
375.20132	53687.059
376.20328	14196.781
377.21793	11459.474
415.25421	64643.152
419.22742	42118.078
459.27948	47441.117
460.28171	10588.05
463.25418	37705.293
467.10239	30788.631
467.26038	10630.173
503.3064	49462.715
504.31158	13714.192
507.28	41037.688
508.28564	10250.444
547.33246	38777.145
551.30688	25463.83
591.3595	10613.969
595.33588	27412.035
677.39508	11324.478
689.88965	16240.337
699.37872	206861.7
699.87946	186073.59
700.38135	37268.738
851.48029	14291.688
913.52808	12765.55
939.53802	19004.375
949.21875	12780.85
958.55847	14878.724
983.56018	18108.586
1029.5934	13931.91
1045.6035	23550.781
1089.6263	44046.867
1090.6353	11423.442
1116.6499	13013.075
1133.6498	49896.57
1134.6591	19963.932
1177.6833	38782.449
1178.6842	26283.689
1213.234	12111.739
1221.7052	111981.06
1222.7072	58560.742
1265.7336	14139.501
1266.7478	11573.333
1300.4999	12519.059
1309.7495	36158.188
1310.7664	19740.883
1313.8105	12614.816
1353.7781	17536.604
1354.7798	19635.674
1375.7621	46492.984
1376.7678	36670.371
1377.7697	21459.945
1378.7709	69881.727
1379.7876	15621.668
1380.7679	13196.563
1395.802	42048.598
1396.8163	25780.674
1397.8085	2223459
1398.8129	1613087.9
1399.8148	465261.34
1400.0126	17734.738
END IONS

BEGIN IONS
TITLE=21794: Scan 38491 (rt=7283.31) [D:\L4aex-Pool22-080823-03a_20231130140117.raw]
PEPMASS=485.28606 1814623
CHARGE=3+
SCANS=38491
RAWSCANS=sn38491
RTINSECONDS=7283.3147
131.07033	3337.843
133.08582	55173.309
134.08919	2924.7871
137.89928	1983.2837
143.62906	2108.8433
148.44257	2966.3506
155.07048	3033.0991
166.21703	2588.2397
167.47156	2230.467
173.48799	2318.4094
175.09651	2990.9492
177.11192	27621.822
199.09627	4999.3579
208.08855	2335.157
217.10475	6970.7529
221.13841	7053.105
225.52992	2435.6699
239.14813	5667.0327
243.12247	6416.4976
261.1312	6007.0044
265.16431	4114.8335
283.17493	3198.1135
287.14835	12332.147
305.15741	11267.516
313.16492	2604.6855
320.89792	2863.1475
331.17447	8964.8311
349.1842	7903.8296
375.2002	4904.9863
393.21014	11293.697
437.23679	13928.036
465.88525	2983.0269
481.2619	16746.564
482.2659	4290.6201
485.31653	15403.651
494.89163	2576.7515
507.28033	3693.8347
525.28857	14804.046
526.2926	4920.7085
558.63702	2633.2571
569.31549	12143.274
591.32831	4309.0063
613.34186	8748.6924
652.34247	2808.6572
666.37427	4665.7749
688.38885	3527.9146
688.88983	4775.9507
697.36407	6594.2935
706.35828	3853.0525
707.36786	3907.8071
710.40027	76520.141
710.90149	55902.43
711.40399	14861.916
718.38416	29953.191
718.90338	25282.832
719.40363	14781.199
719.91724	6090.3218
726.36737	6461.4766
727.37067	9002.4658
727.86975	15061.637
728.3725	9148.7637
741.38477	3703.8755
785.4101	3702.3503
829.43713	4756.2612
873.46515	3993.5344
917.49298	4447.145
961.51868	4918.6372
966.11823	2877.0317
979.52429	3805.9688
1005.54	4475.2466
1023.5549	3374.6084
1067.5793	9637.75
1068.5813	3636.3088
1111.608	13360.22
1112.616	7500.5776
1130.1882	2946.8518
1155.6345	17637.965
1156.6406	11302.393
1199.6619	20440
1200.6647	13622.651
1215.6251	3643.03
1243.6881	18633.807
1244.6987	8881.9697
1259.6711	4963.1963
1287.7125	11486.361
1288.708	4577.3193
1289.723	3954.2629
1376.7727	7600.6323
1393.7635	5184.9604
1395.7813	3667.1279
1417.842	22735.537
1418.8502	5331.4297
1419.7927	342796.56
1420.7965	249203.48
1421.7983	93483.289
1434.7728	4570.5923
1435.7661	59534.324
1436.7678	56254.723
1437.7777	36215.094
1438.8119	18076.891
1451.7567	3854.2419
1453.7609	3208.0142
1454.8289	27665.441
1455.8126	13496.923
1456.7446	5843.3013
END IONS

BEGIN IONS
TITLE=21795: Scan 38492 (rt=7283.54) [D:\L4aex-Pool22-080823-03a_20231130140117.raw]
PEPMASS=473.93512 2000281.3
CHARGE=3+
SCANS=38492
RAWSCANS=sn38492
RTINSECONDS=7283.5411
131.07016	4785.6982
132.78798	1751.673
133.08583	61459.934
133.5457	2685.4136
134.08945	5690.0825
137.0596	2370.5264
140.7509	2006.22
146.60509	2271.751
155.07021	5112.3188
175.09662	5795.2461
177.11203	29286.006
178.11528	3150.5374
181.95906	2271.2832
193.43855	2638.0459
195.12318	3480.1313
199.09595	5370.9092
211.92657	2422.6003
213.12999	2319.6768
217.10507	7517.1797
221.13799	9532.126
239.14806	4383.2871
243.12206	7150.9116
261.13089	9007.1855
263.10672	3623.9509
265.16452	4312.7861
274.13971	2493.5063
282.5751	2563.5989
287.14813	7587.5796
297.71146	2522.8147
305.1572	14168.011
327.17184	4071.3694
331.17429	6250.583
349.18359	12407.512
350.18689	2921.9543
375.20114	4948.8198
393.20975	16615.191
419.22791	4314.9033
437.23596	16249.396
459.27884	3590.1226
463.25632	4540.917
473.91434	6629.1729
474.2489	4616.6636
481.26208	21523.77
482.26608	5747.6846
507.27988	4610.7925
525.28845	27063.014
526.29248	4854.4502
569.31464	17874.188
570.31769	3875.1372
609.30933	4051.5149
613.341	12858.385
645.60242	2889.2012
684.88422	3218.5901
697.36139	4954.4165
699.37793	55287.473
699.87866	38016.145
700.38062	19284.686
700.88049	25667.477
701.38538	9716.5654
710.38666	27858.373
710.8833	17509.631
711.38312	14974.407
785.41541	6414.0376
786.42004	3695.8823
829.44196	5536.6782
873.46338	6129.5313
899.49512	2714.5596
917.49158	6329.439
918.49609	2801.9658
935.50757	3919.332
961.51392	6680.3838
962.52057	4915.9131
979.52997	4211.3525
980.53021	5541.1113
981.51001	3704.4561
1005.5504	4974.0518
1006.5472	4061.9285
1023.5538	10423.521
1067.5812	17066.818
1068.5868	7569.8613
1093.6	4943.2754
1095.6172	3429.0801
1111.6079	22098.969
1112.6102	6904.4326
1137.6224	3831.0815
1155.6342	35458.227
1156.6381	17154.035
1157.6244	5171.2441
1199.6609	26208.625
1200.6641	15517.174
1201.6564	5396.0044
1243.6864	25954.607
1244.687	15995.249
1245.6823	5010.0962
1287.7124	11592.479
1288.7186	10938.271
1289.7003	4190.5205
1331.7406	3443.019
1332.7268	3693.1204
1333.7166	6396.0684
1370.817	7979.3374
1372.8182	6152.6772
1375.7631	23565.131
1376.7693	11740.726
1377.7494	9703.4023
1378.7744	5343.624
1384.796	8825.8057
1385.7874	5110.2124
1397.7539	11539.723
1398.7653	7325.2886
1399.7699	4674.1001
1400.8042	40598.656
1401.7894	11039.776
1402.7848	3176.1831
1417.8429	54147.191
1418.8451	17580.773
1419.7914	388377.41
1420.7943	268682.41
1421.795	99566.625
END IONS

BEGIN IONS
TITLE=21796: Scan 38493 (rt=7283.72) [D:\L4aex-Pool22-080823-03a_20231130140117.raw]
PEPMASS=468.95901 1592327.8
CHARGE=3+
SCANS=38493
RAWSCANS=sn38493
RTINSECONDS=7283.7228
128.573	1914.431
131.07039	4085.1824
133.08582	60530.266
134.08936	3225.1274
136.18658	1691.069
141.27309	1869.9846
155.07008	3594.2161
164.86089	2164.8704
165.32736	2145.4199
175.09641	3963.9802
177.10471	3078.771
177.11197	33755.309
180.27917	2042.0574
188.88092	2218.0117
191.27594	2429.4197
195.12254	11328.741
199.09628	4696.7354
202.33646	2302.4456
221.13806	7810.8604
239.1488	14066.552
243.12271	5758.0581
245.078	7512.0122
246.08189	9476.6045
250.14116	3857.8938
251.07436	2460.9199
272.15359	3562.5859
279.67288	2581.1494
283.17468	7963.5562
287.14868	8482.0752
294.16736	5485.4473
309.19031	3407.53
316.17953	6560.4741
327.20114	11491.813
328.00403	2676.4114
331.17532	6222.4736
338.19403	4940.8945
353.21722	3337.7485
371.22772	9975.9258
375.20071	6385.3252
382.21979	5603.9707
415.25397	9243.8896
419.22763	7486.7124
448.25885	3781.3301
459.28073	6805.1157
463.25284	5787.2427
469.10101	6882.5801
476.30707	3482.1033
500.88254	3018.5659
507.28253	5612.5332
520.33179	3890.0728
551.30719	3645.7517
564.36096	3819.9922
602.35095	3585.322
625.08252	2987.8813
633.36731	4572.3755
633.87274	3756.7148
655.38287	4906.4824
655.88794	4549.1484
663.89093	3636.0527
677.39587	74705.188
677.89697	35986.984
678.39935	14709.219
685.90863	44995.27
686.41083	28064.449
686.9082	6349.5454
694.92371	4595.3364
702.35931	4962.7437
703.35718	4425.9375
807.46466	3830.1509
835.54523	2713.4338
1001.5757	4440.2256
1045.598	7072.5518
1046.6069	3767.939
1071.6232	3242.397
1089.6263	8751.0527
1106.6538	6710.02
1107.6539	3408.7058
1133.6564	7325.4224
1134.6575	5295.833
1150.6794	7197.7427
1151.6835	3504.7034
1177.6792	9799.9922
1178.6794	5547.0142
1194.705	6865.5542
1195.7047	4623.3218
1221.7032	7953.6309
1238.7333	4428.209
1327.7865	6374.5615
1331.7421	7917.397
1347.7166	3639.5403
1353.783	6425.7485
1354.7927	6582.4561
1370.8099	417636.78
1371.8127	271401.28
1372.8162	90526.211
1385.7899	9614.8633
1386.7856	3223.4829
1389.7482	5294.1172
1402.8159	11674.487
1406.7064	4608.6582
END IONS

BEGIN IONS
TITLE=21797: Scan 38494 (rt=7283.9) [D:\L4aex-Pool22-080823-03a_20231130140117.raw]
PEPMASS=483.63428 1397606.8
CHARGE=3+
SCANS=38494
RAWSCANS=sn38494
RTINSECONDS=7283.9002
131.07034	4519.4497
133.08575	53139.738
134.27049	1725.0771
134.74141	1945.814
149.02303	2016.8364
154.08592	2522.708
155.06996	2250.5042
157.57225	2195.9563
163.11491	2278.0203
175.09628	2606.7888
177.11194	21682.076
181.59688	4354.5293
195.12265	6050.4985
197.12842	9163.9609
217.47658	2323.4551
221.13805	4683.7485
239.14883	9540.1416
243.12256	7142.8701
244.53278	2887.9136
261.13242	2588.7786
265.16443	3508.6758
272.15411	4871.3818
283.1752	10053.729
287.14835	10156.564
288.19174	10207.429
305.15842	2848.7261
309.19061	3291.9622
311.09753	2523.0391
312.9939	2380.4063
327.20065	8701.4648
331.1752	6971.1426
371.22754	10181.488
374.34491	2903.634
375.19925	4767.7603
388.25204	2896.4165
415.25473	6053.4775
419.22714	5277.0186
426.24429	2686.7314
432.28107	3611.51
459.2804	5770.3604
463.25412	3510.6399
476.30698	3355.677
483.32916	9905.6924
484.3132	48570.082
503.30734	8022.7554
507.28064	4161.4727
520.33112	3125.8416
547.33331	4766.4683
564.35956	3592.7532
602.18903	2862.3911
655.38495	4354.7739
655.88702	3044.1255
677.39496	7302.8667
679.61377	2607.3442
699.40839	45418.344
699.90991	31212.752
700.40912	8151.3208
707.92255	39506.602
708.42279	27950.971
708.92499	6729.6328
715.35321	3722.9492
716.43262	5650.1245
716.94147	3777.7603
724.37537	6437.9419
725.36523	4530.7661
763.43243	3062.3784
885.77576	2639.9641
1001.5695	3837.7676
1045.6025	3757.4087
1089.6218	3476.9678
1106.6555	2994.1428
1133.6545	4807.0986
1134.6587	4681.3765
1150.6785	5511.748
1151.6832	2720.0928
1177.6863	8024.436
1178.6886	3223.7019
1194.7026	9379.5293
1195.7081	4480.4404
1221.7144	3398.5481
1238.7227	5290.2402
1328.6505	3225.3228
1371.8164	7922.9526
1372.8145	4639.0957
1375.7627	9881.7002
1388.9324	3108.157
1391.7366	4338.0845
1397.8003	5818.4917
1412.8132	5315.6816
1414.8353	337939.41
1415.8379	234519.17
1416.8395	69365.945
1429.823	12761.237
1430.8347	3562.0674
1433.7704	7242.9678
1446.8512	8608.2148
1447.8563	3319.8267
1449.7742	3943.5774
1450.8011	4277.2998
END IONS

BEGIN IONS
TITLE=21798: Scan 38495 (rt=7284.08) [D:\L4aex-Pool22-080823-03a_20231130140117.raw]
PEPMASS=494.28573 912112.81
CHARGE=3+
SCANS=38495
RAWSCANS=sn38495
RTINSECONDS=7284.0779
130.36812	2040.9182
133.08121	2331.5562
133.08571	33668.555
148.44901	3550.7375
154.08606	2107.728
154.89296	2134.3665
155.06975	4402.9028
165.89023	2129.0276
172.93703	2162.8682
175.09641	4050.6099
177.11194	17721.008
181.59557	2138.2729
188.35645	2563.6492
188.53687	2419.8533
201.11263	2634.9937
214.88467	2263.0686
221.13812	4168.918
223.49342	2574.146
225.59	2416.2197
239.14841	3568.3359
261.13187	3053.9343
269.8158	2523.4111
283.17465	4552.6572
287.02493	2240.6711
287.14798	6142.3047
305.15833	6056.8662
321.0383	2386.5146
322.93231	3050.2878
327.19894	3736.6609
331.17419	5404.0986
349.18335	9835.9248
375.20154	5357.9253
393.2113	7218.5435
415.25494	3122.6624
419.22662	3313.0781
437.23566	8077.6968
463.25372	5000.6104
481.26306	8190.9492
507.28281	3569.2524
523.1557	2879.1238
525.28772	10596.667
569.31396	7393.1626
710.40082	6070.2305
721.39081	8405.9824
729.37982	10866.202
729.88037	6496.7188
730.38385	5206.5908
731.37628	5203.6143
731.87512	3738.033
732.40967	25564.809
732.91431	17790.813
733.41248	7168.4282
740.396	11155.475
740.92255	9795.3867
741.39301	5257.7461
741.93073	3178.3113
749.25824	2691.9929
749.3537	2701.6826
940.83252	2875.1235
988.59973	4389.5889
1111.605	5678.4565
1155.6288	7089.1909
1199.6708	6421.2095
1200.6737	3030.314
1243.6779	5618.2217
1244.6893	4480.5786
1287.7097	4911.7554
1398.8076	13571.815
1399.8104	8370.7695
1416.8485	5033.9316
1419.7915	22245.65
1420.7957	13777.328
1436.7681	4698.6221
1444.8209	5616.2925
1445.8417	3343.179
1461.8505	18552.107
1462.8057	3649.5432
1463.8157	126503.63
1464.8193	94596.695
1465.8231	31761.473
1479.7839	21548.492
1480.7904	15813.805
1481.8245	68248.984
1482.8322	43106.48
END IONS

BEGIN IONS
TITLE=21799: Scan 38496 (rt=7284.26) [D:\L4aex-Pool22-080823-03a_20231130140117.raw]
PEPMASS=674.63492 258423.63
CHARGE=4+
SCANS=38496
RAWSCANS=sn38496
RTINSECONDS=7284.2556
130.24738	1821.0889
133.08609	4411.7998
172.56798	1914.7411
176.81046	2252.4241
177.11249	2621.5151
181.59763	2372.2749
193.60716	2473.9714
217.24545	2468.7139
224.85187	2182.6782
228.13889	2448.5938
271.58749	2527.0188
437.23505	3275.6182
481.26123	4147.9873
525.28882	3710.2471
609.06354	2793.6172
674.35364	4110.8306
1057.1389	2844.4844
1111.6115	3256.4485
1199.6649	3466.947
1330.7715	3050.7451
1331.7393	88553.289
1332.7444	48859.668
1347.7148	25917.463
1348.7198	17748.164
1349.7428	10265.66
END IONS

BEGIN IONS
TITLE=21800: Scan 38497 (rt=7284.43) [D:\L4aex-Pool22-080823-03a_20231130140117.raw]
PEPMASS=457.60802 504164.72
CHARGE=3+
SCANS=38497
RAWSCANS=sn38497
RTINSECONDS=7284.4329
121.46706	1836.468
125.53197	1703.7697
131.07036	4364.8677
132.66652	1765.1812
133.08592	36541.422
134.0894	1805.3408
153.31511	2121.9175
172.09674	2916.1958
175.0963	2795.3967
177.11203	13377.188
191.09178	2351.124
195.12323	2404.5051
199.09586	2996.0564
203.79512	2362.8604
221.13821	6494.7251
243.12286	5785.4854
257.10324	3264.1128
265.1644	3754.8721
283.17532	4941.1279
286.29782	2262.123
287.14905	3368.9299
308.07721	2259.7454
327.202	4619.2764
331.17413	4395.8335
391.28278	2722.6184
412.23242	2712.0447
415.25262	3356.9548
419.22852	3399.8315
463.25186	2833.2766
569.3114	5209.8374
655.35425	2943.3018
674.85828	3864.2412
683.45074	3190.0095
684.34979	3336.7402
895.52209	2846.3677
912.53131	6391.2041
913.52252	6467.6411
918.59991	3260.8687
1067.5759	3408.9304
1133.6555	5424.584
1309.7563	72078.547
1310.7587	46895.742
1311.7562	11587.698
1331.7391	38975.813
1332.74	27061.584
1333.7466	11913.768
1348.7255	3363.1863
1349.7286	5190.8765
1350.7622	5537.7822
1351.7743	3819.0142
1366.7815	3660.938
1367.7617	41496.523
1368.7648	27201.688
1369.7723	7696.0859
END IONS

BEGIN IONS
TITLE=21801: Scan 38498 (rt=7284.61) [D:\L4aex-Pool22-080823-03a_20231130140117.raw]
PEPMASS=488.61059 848167.38
CHARGE=3+
SCANS=38498
RAWSCANS=sn38498
RTINSECONDS=7284.6102
131.07042	2319.4729
133.08582	28772.357
134.08917	2508.8315
140.31784	2100.9009
146.60991	1949.3763
148.44086	2560.3281
175.09642	2278.1067
177.112	15654.658
177.50438	2955.3066
203.44891	2412.7346
221.1386	2732.3857
239.14908	2668.3794
261.1311	4673.3418
267.05981	3241.5837
270.70337	2816.8042
287.14929	3424.3699
305.15781	3853.449
326.58017	2307.1487
331.17535	4742.0142
349.18381	9627.5215
371.22845	4429.4731
393.20972	5742.6724
394.2142	3297.8721
400.98453	7908.9009
418.99487	5853.2568
437.23584	6736.688
466.66837	3005.3657
481.26306	9347.085
488.59146	5162.8726
488.9252	4873.1162
525.28906	9977.2383
538.79706	3141.1702
569.3161	6562.8882
646.3645	2592.4141
685.40582	3104.5896
697.9082	3489.7537
698.40863	2987.7324
721.39203	35871.559
721.89313	25696.291
722.39221	8959.9541
722.89496	22674.721
723.40009	4916.1118
723.89642	3170.5627
732.38861	18477.004
732.88684	14484.768
733.39124	10249.611
917.49176	4198.2944
1005.5378	4432.7783
1067.5852	4620.2129
1155.6299	5431.6709
1156.6382	4597.4692
1199.6611	9349.499
1200.6669	6665.5024
1243.683	9074.5439
1287.7152	8182.1118
1288.7161	5695.2573
1332.7347	3726.9824
1370.826	4938.125
1371.8154	7214.6289
1413.3059	3029.3889
1414.8383	4631.4756
1416.8427	8865.1973
1419.7911	19474.881
1420.785	9456.6377
1422.8	3567.3269
1428.8125	8934.6006
1429.8213	6651.02
1430.8311	24791.678
1431.8357	10354.142
1441.7797	5420.1157
1442.7766	6226.8345
1444.8319	19969.918
1445.8313	11009.836
1461.8666	26805.402
1462.8708	7761.2188
1463.8163	113174.45
1464.8186	88321.805
1465.8243	37971.184
END IONS

BEGIN IONS
TITLE=21802: Scan 38499 (rt=7284.79) [D:\L4aex-Pool22-080823-03a_20231130140117.raw]
PEPMASS=692.89832 239541.66
CHARGE=2+
SCANS=38499
RAWSCANS=sn38499
RTINSECONDS=7284.7877
133.08572	13324.601
140.7737	2223.5662
175.10474	2267.1594
177.11168	4550.8965
204.20247	2546.3374
258.59604	2478.8887
342.94772	2485.4712
1038.5479	3105.2703
1309.7538	8967.0498
1310.7643	6706.209
1326.7769	11249.264
1327.7869	5086.0444
1353.7832	6869.0513
1366.7825	4849.3706
1367.7618	15719.856
1368.7667	6718.7222
1384.7908	85881.172
1385.7932	41597.016
END IONS

BEGIN IONS
TITLE=21803: Scan 38500 (rt=7284.96) [D:\L4aex-Pool22-080823-03a_20231130140117.raw]
PEPMASS=666.3726 256456
CHARGE=2+
SCANS=38500
RAWSCANS=sn38500
RTINSECONDS=7284.9649
160.32297	1921.9708
161.92325	2026.8877
197.24603	2228.28
205.41258	2246.0151
210.81406	2070.2322
227.82964	2480.8943
253.83241	2522.7346
333.80838	2726.0684
341.01715	2744.4695
355.07083	4737.8237
359.02792	14644.049
429.0878	4115.4688
453.88214	3148.4221
496.91858	2673.8203
663.4469	3051.7048
666.4425	5287.7085
667.34918	8192.043
970.98352	2830.2534
985.75183	3178.1121
1315.6874	3249.8408
1331.7382	81274.641
1332.7399	54017.539
1333.7429	28236.152
1393.3171	3104.0889
1806.7582	3624.4026
END IONS

BEGIN IONS
TITLE=21804: Scan 38501 (rt=7285.15) [D:\L4aex-Pool22-080823-03a_20231130140117.raw]
PEPMASS=740.92374 283774.97
CHARGE=2+
SCANS=38501
RAWSCANS=sn38501
RTINSECONDS=7285.1454
126.08661	1987.3755
133.08577	6395.7104
148.44812	2926.5681
149.04492	3611.0015
151.46553	2098.5225
154.50687	2014.756
164.92416	2067.9441
176.39458	2161.0305
181.60745	2481.9553
186.71423	2350.9121
197.459	2223.0776
220.21826	2544.1018
246.02275	2339.4094
251.21342	2242.5347
264.90097	2425.4617
281.05145	4385.3359
299.06107	7736.2773
312.59079	2433.9207
341.0166	4379.8677
359.02917	4218.8794
410.46216	2463.1799
537.6991	2998.7854
565.36395	2745.7524
639.49316	2634.4646
741.38947	9896.6885
1006.4398	3139.3271
1199.6495	4865.5771
1399.8169	4533.1191
1462.8818	4757.2954
1463.8151	79471.68
1464.8176	42173.543
1479.7922	18447.404
1480.7927	10591.03
1481.8167	19684.732
END IONS

BEGIN IONS
TITLE=21805: Scan 38502 (rt=7285.33) [D:\L4aex-Pool22-080823-03a_20231130140117.raw]
PEPMASS=559.31953 199684.56
CHARGE=3+
SCANS=38502
RAWSCANS=sn38502
RTINSECONDS=7285.3254
140.14394	1922.7549
151.35451	2000.899
155.59877	2220.1807
177.1125	5044.9004
195.12177	2661.676
229.17303	2423.8665
231.08948	2750.5811
265.80664	2255.7129
283.17508	4063.4482
287.14871	5054.5322
331.17532	2546.4851
339.68527	2536.717
419.22839	2762.9856
557.61047	2775.479
559.36163	3114.6125
590.10852	2751.7288
810.48425	3165.5459
929.51654	3203.9487
1098.7368	3180.3157
1116.6453	6533.0933
1117.6523	6104.4937
1675.9435	45772.43
1676.9458	35540.688
1677.9476	24679.697
1678.96	8201.4072
END IONS

BEGIN IONS
TITLE=21806: Scan 38503 (rt=7285.5) [D:\L4aex-Pool22-080823-03a_20231130140117.raw]
PEPMASS=718.91215 555168.94
CHARGE=2+
SCANS=38503
RAWSCANS=sn38503
RTINSECONDS=7285.5041
126.93409	1930.5313
133.08588	12474.406
136.42694	2322.134
169.14923	2299.9709
172.23381	2072.2048
205.3902	2384.3787
222.01631	2626.3303
243.12138	2496.8137
311.53732	2656.0737
394.49484	2835.7878
437.23517	3424.0261
480.99982	3076.4412
481.26154	4221.8423
569.3158	3222.9709
663.21271	3282.0503
714.09082	2878.0183
718.38232	4829.6694
718.88177	3981.1553
727.24207	2932.7007
735.42712	2616.0713
943.65753	2613.7817
972.58154	2754.2373
1049.5702	2873.6736
1059.4392	2815.1685
1147.521	2814.8108
1149.8804	2553.7363
1155.6353	6738.4766
1199.6593	7382.5796
1243.686	6332.8467
1287.7079	5261.2944
1303.6819	3264.01
1377.7695	3121.395
1388.2225	2951.2251
1391.7406	5429.1299
1400.8179	6564.106
1417.8403	48494.891
1418.8403	13498.766
1419.7913	216064.95
1434.7729	10975.536
1435.7633	75410.555
1436.767	33033.867
END IONS

BEGIN IONS
TITLE=21807: Scan 38504 (rt=7285.68) [D:\L4aex-Pool22-080823-03a_20231130140117.raw]
PEPMASS=555.99489 121547.03
CHARGE=3+
SCANS=38504
RAWSCANS=sn38504
RTINSECONDS=7285.6821
139.7404	2075.9011
148.44896	3450.5369
161.24219	2453.5337
167.70714	2076.843
181.60678	4754.0679
250.64845	2770.2119
265.47623	2390.8557
309.19281	2491.6077
331.17471	2312.5659
346.23489	2661.9075
403.98163	2703.0127
406.92313	2529.2637
558.45905	3507.356
725.0155	2838.4653
816.46521	5267.6104
816.96539	4250.0049
833.47076	3105.6675
999.33154	3184.9521
1111.5985	5370.0981
1112.6112	4766.1841
1648.946	24671.703
1649.9509	12149.163
1650.9542	9227.0889
END IONS

BEGIN IONS
TITLE=21808: Scan 38505 (rt=7285.86) [D:\L4aex-Pool22-080823-03a_20231130140117.raw]
PEPMASS=896.96094 124714.59
CHARGE=1+
SCANS=38505
RAWSCANS=sn38505
RTINSECONDS=7285.8649
148.38203	2148.3679
148.39854	2161.9539
148.42599	4718.5439
148.43494	8227.3701
148.45558	8416.9668
148.46466	7215.9287
148.47328	3290.5591
148.4827	1968.8116
148.50838	2173.481
233.25301	2421.7493
244.09186	3244.1667
252.81332	2352.0005
261.78036	2733.9912
283.06509	2491.4106
311.55432	2616.6758
360.2561	3291.0422
523.34485	3618.9871
672.44379	2758.2615
723.41919	3488.0686
815.56152	2852.6433
914.79065	3199.3589
1029.9949	3736.0647
1748.9047	4059.061
1749.9083	5376.3472
1792.901	5309.4482
1793.9246	8520.8574
END IONS

BEGIN IONS
TITLE=21809: Scan 38507 (rt=7286.12) [D:\L4aex-Pool22-080823-03a_20231130140117.raw]
PEPMASS=472.28359 5794616
CHARGE=3+
SCANS=38507
RAWSCANS=sn38507
RTINSECONDS=7286.1212
122.4898	4824.4795
131.07027	19032.455
133.08585	264815.78
134.08911	9537.6094
135.10129	8439.4268
137.05946	7298.6582
148.48665	5780.3755
151.09651	13513.599
152.60579	5320.8672
155.07036	20583.459
157.08589	8383.0986
161.11757	7453.4678
164.05562	7371.6929
175.09601	17318.137
177.11197	122063.43
181.60783	14112.36
186.61867	6603.9463
195.12238	26599.576
199.09697	16470.777
219.12216	16347.326
220.48907	6842.2148
221.13814	33179.652
239.14906	25946.873
243.12286	34228.184
250.14122	14402.302
265.16418	12057.354
272.15488	8143.7275
283.17548	50160.047
287.14893	31146.334
291.84286	7006.7319
294.16663	6950.1045
309.19025	11530.742
316.18149	10683.758
327.20157	33512.801
331.17496	27509.9
344.22702	8006.0903
357.07867	8459.9551
371.22748	37647.203
375.20142	30344.488
376.11346	7969.2832
393.21072	8413.9229
415.25421	41997.109
419.22873	22703.887
455.21365	11276.2
459.27972	21652.104
463.25253	12556.753
503.30688	34199.98
507.2782	11827.884
520.33362	12310.475
547.33112	16649.834
551.30798	15647.765
552.31268	8268.0439
564.35742	12577.621
591.36169	14401.372
595.3302	12645.628
608.38409	9085.8994
677.39557	11257.292
677.89557	15939.491
699.37848	384214.78
699.88025	229722.7
700.3822	76242.57
700.86066	8136.7886
706.86169	14050.848
707.362	68725.93
707.86401	44717.098
707.92328	10497.229
708.36255	34086.219
708.4259	15139.765
895.50751	8541.9551
1018.6028	13270.473
1031.4247	7430.897
1044.6161	12509.277
1045.6134	15554.126
1046.6172	9204.4873
1062.6348	11674.328
1063.6373	9145.3447
1089.6306	24103.086
1106.6542	24621.023
1107.6625	16661.225
1133.6508	18930.744
1134.6688	9902.5195
1150.6805	18239.779
1151.6836	12962.193
1177.6823	18467.896
1178.6897	11751.522
1194.6991	18992.537
1195.7109	15216.178
1221.7048	17945.756
1222.715	11388.557
1238.7288	23058.557
1239.7372	27954.518
1265.7268	15097.784
1282.7598	14181.457
1353.7866	14478.44
1354.7903	49065.281
1355.7876	17834.07
1370.8098	30689.793
1375.7642	87778.898
1376.7668	50681.93
1377.7729	14972.571
1378.7739	38973.813
1379.7883	20781.266
1391.7482	12205.853
1394.8105	17200.313
1395.8051	21732.424
1396.8079	16312.633
1397.8041	443314.41
1398.8083	320106.59
1399.8074	108124.02
1412.7908	21048.357
1413.7279	20460.799
1414.8356	910255.88
1415.8381	644350.13
1416.8406	209688.02
END IONS

BEGIN IONS
TITLE=21810: Scan 38508 (rt=7286.38) [D:\L4aex-Pool22-080823-03a_20231130140117.raw]
PEPMASS=699.40841 2491917.8
CHARGE=2+
SCANS=38508
RAWSCANS=sn38508
RTINSECONDS=7286.382
125.05959	2243.9072
131.07022	11579.867
133.08588	120324.48
137.05959	9815.7754
141.57921	2099.8071
142.20032	1948.24
142.64171	2126.6172
148.44864	3165.8608
155.07021	14333.311
157.08565	4714.0723
161.14639	2619.1665
172.71661	2259.7349
175.09651	7226.0176
177.11205	40177.781
180.46774	2022.2677
181.75381	2633.9302
184.41891	2231.4492
192.44048	2469.0894
192.61687	2194.8933
193.35632	2178.5759
194.50755	2099.8535
195.12262	6620.7646
199.09648	5597.833
214.74123	2321.3364
221.13841	15468.387
239.14873	6301.3877
243.12268	17847.063
250.27934	2786.6658
265.16458	9010.0586
269.13782	2890.1963
283.1748	7604.5698
287.14847	16712.85
309.19086	8666.8311
313.16492	3680.0125
327.20099	4303.1616
329.15842	2956.3547
331.17523	19189.707
333.81393	2477.9563
353.21753	7486.1982
371.22812	5232.8086
375.2016	17608.244
383.77563	3193.6401
397.24319	5597.5381
415.25446	5955.9287
417.21396	2651.22
419.22775	17777.854
441.26828	4497.1069
463.25403	16372.788
489.27704	2883.5093
507.27994	18291.34
538.46344	2479.9041
551.3064	18128.969
580.10565	2568.3481
595.33136	9997.0986
613.34485	3885.5479
639.35736	6223.0195
639.73474	3127.8835
699.37769	151252.16
699.87927	72963.969
719.40381	4448.0933
744.52118	3031.8748
763.43738	2923.1638
835.97308	2665.4426
851.4859	5443.9404
895.51709	4960.4468
921.51727	3340.0093
935.47784	2947.1948
939.53381	8293.1465
983.56073	8421.7109
1027.5887	9266.5459
1028.5961	3432.0745
1071.6135	9507.2881
1072.6273	3037.6997
1115.6377	11840.177
1116.6443	4434.5889
1159.6669	9952.2881
1177.6809	3476.8877
1203.689	6830.8169
1247.7156	11491.442
1248.7258	3772.2495
1265.7263	4704.334
1291.7502	7294.7109
1309.7615	13040.844
1310.7645	6818.9565
1353.7816	23941.541
1354.7905	6830.6021
1375.7635	44893.566
1376.7688	26209.934
1379.7767	23603.063
1380.7971	8875.4395
1396.8083	27308.184
1397.8058	857658.06
1398.8115	485725.16
END IONS

BEGIN IONS
TITLE=21811: Scan 38509 (rt=7286.61) [D:\L4aex-Pool22-080823-03a_20231130140117.raw]
PEPMASS=463.28383 3401435.3
CHARGE=3+
SCANS=38509
RAWSCANS=sn38509
RTINSECONDS=7286.6102
123.94088	2434.9797
128.10707	1775.4989
131.07028	8061.6182
133.08586	134706.22
134.08908	6389.5215
135.10138	3797.1626
137.05954	6856.4131
140.07816	1970.3011
143.50888	2215.9692
149.04503	2285.7771
151.09628	3927.3286
153.05479	2517.5044
155.07005	9248.8467
157.08588	3265.4741
170.77318	2698.6533
175.09631	11444.309
177.11198	69346.844
178.11539	7156.5767
185.12244	2538.4785
195.12254	18310.51
197.11	3670.4558
199.0965	7622.3911
201.11145	3306.5542
204.35225	3011.0952
206.1145	2857.8242
219.12331	7021.3198
221.13823	18146.545
228.12848	5768.082
228.62856	2550.6511
239.1488	29998.035
241.10736	2759.9236
243.12251	11782.856
245.13832	3051.7952
250.14095	7829.5215
263.1478	3872.6667
265.16458	9099.5977
269.13828	7540.4209
272.15424	10847.676
283.1752	31452.764
284.17819	3477.2668
285.13388	2504.7146
287.14877	22557.182
289.16589	4002.8381
294.16769	8895.1963
300.20093	3956.2659
309.19034	5630.083
313.1637	2923.3396
316.18082	14508.171
327.20157	25895.266
331.17526	20496.137
332.17783	4944.6548
333.18909	2807.0393
338.19397	6419.7271
341.01901	4404.5049
342.01941	9568.5322
344.2287	4454.834
353.21692	3690.0732
358.42786	2563.2771
359.0289	7968.6128
360.02884	20455.572
360.20685	6764.8433
360.70688	4140.1074
368.72076	3005.3433
371.22757	19065.166
375.20151	18529.234
382.21945	3981.2649
388.2554	4650.2783
404.23254	4749.5479
415.2543	20332.092
419.22763	12013.688
426.24469	4456.9966
430.08963	13799.295
447.34866	2684.4458
448.2594	5906.7427
455.24747	3361.7417
456.77216	3064.2678
459.28006	13078.491
463.25342	34272.77
503.30609	7925.4067
507.27966	5304.7334
520.3338	4887.8496
522.81433	3050.8071
544.82465	4600.7539
547.33368	5832.8164
551.30658	6233.9141
552.30902	3186.1563
558.32141	5347.2124
567.33746	3323.7029
589.35675	2664.0081
631.35217	2967.5142
633.37012	8595.5693
633.86841	4771.0439
655.38257	16065.877
655.88617	3624.572
675.38043	4310.166
677.39581	115386.2
677.89722	67806.109
678.39899	16453.748
685.35413	6785.7559
685.90912	58068.543
686.41064	39245.633
686.91357	7856.8555
694.42169	8201.7441
719.40997	3448.6462
763.43164	3823.6702
824.48584	4005.0825
851.48309	5369.3398
913.54083	5132.7007
956.5733	4510.4468
957.54962	7463.3638
966.40979	3287.3394
983.56525	5017.4805
984.5965	3738.2512
988.92926	3077.0144
1000.5895	3486.2405
1001.5815	9016.0371
1018.5928	3796.4817
1028.6049	3275.0117
1045.6019	14841.194
1046.6047	6586.2725
1062.6246	9969.5342
1089.6266	18394.146
1090.6296	8898.5537
1106.6548	11882.64
1107.6605	4349.5059
1133.6521	20124.359
1134.6553	9596.8975
1150.6818	11446.01
1151.6858	5061.6553
1177.6782	14914.163
1178.6814	8976.2549
1194.7065	18230.74
1195.709	10689.954
1221.7058	10868.617
1222.7119	6540.4204
1238.7301	10368.221
1239.7269	5054.5508
1308.7673	4203.7676
1310.7535	11712.835
1311.7605	4250.0391
1312.7756	3874.6453
1327.7925	9130.3359
1331.735	10019.971
1353.7819	96156.555
1354.7852	56937.117
1355.7914	24735.486
1370.8088	793138.44
1371.8116	568001.44
1372.8151	169458.33
1385.7979	12994.734
1386.7913	6948.0283
1387.7866	3966.8989
1389.7455	7860.8374
END IONS

BEGIN IONS
TITLE=21812: Scan 38510 (rt=7286.79) [D:\L4aex-Pool22-080823-03a_20231130140117.raw]
PEPMASS=464.93553 3211934
CHARGE=3+
SCANS=38510
RAWSCANS=sn38510
RTINSECONDS=7286.7875
122.36047	1714.5854
131.06982	6901.8892
133.08556	89885.695
134.0889	6271.4775
135.10167	2415.8823
135.11214	1836.4807
137.05933	2985.6646
138.29649	2263.4695
155.06998	5916.957
155.63939	2346.0208
156.93922	2119.5364
157.0856	3362.8772
160.69249	2577.5007
173.07822	2543.0305
174.33508	2008.3141
175.09642	5177.6846
177.11165	42619.785
178.11531	4865.625
195.12204	4031.7825
199.09523	9032.6689
201.64395	2261.2349
202.74808	2369.0159
208.24722	2484.9592
209.11569	2247.1057
217.10431	13227.169
219.1223	2874.2485
220.12511	2331.8345
221.1382	5829.3022
225.1118	3469.3333
225.23022	2287.7556
239.11836	5570.439
239.14828	7736.939
243.12146	7016.8071
245.13647	3139.4695
247.58539	2323.8647
261.13055	14803.429
265.13388	4514.043
265.16406	5301.9351
277.22821	2434.0859
278.46857	2244.417
279.37766	2719.6418
283.14438	3563.2458
283.17426	2605.8625
287.14786	16904.906
305.15701	27481.715
306.16125	2778.8459
306.8295	2531.093
309.66373	3119.3657
313.16354	3344.1396
321.13113	3027.7139
327.17056	3785.4883
327.20087	3283.0588
329.15958	3611.124
331.17435	11488.358
341.01691	2993.3806
349.18344	21116.842
350.1861	2678.6584
359.02756	4205.6343
361.02618	12584.516
362.02524	4031.7048
365.15527	3396.4231
371.19678	3945.0952
371.22675	2990.1416
373.18326	3088.7388
375.20016	7710.3145
393.2095	26793.961
394.21368	4501.0088
394.45776	2929.0327
415.2536	2552.0557
419.22583	6283.1792
422.91119	2623.7546
431.08621	6833.106
437.23532	26166.428
438.23837	3539.6338
453.20804	3345.8191
459.28021	3608.9658
463.25198	7284.186
464.25864	5259.9268
464.33582	5476.7793
477.23172	3912.0969
481.26193	27494.211
497.23584	4179.7925
503.27692	2961.7449
507.27969	6401.8726
521.25562	3983.3525
525.28778	15030.623
525.79309	3651.4912
569.31421	14565.67
569.82068	2979.6428
570.31714	5382.3291
595.33008	3451.3157
609.31006	3432.5251
613.34058	7527.4487
613.84082	2748.7229
630.82941	3109.0051
637.34418	2944.5872
644.35938	7767.7607
644.8576	3829.2976
653.33661	6544.8325
666.37335	8746.3398
666.87439	5565.584
669.29364	3238.2854
678.89954	11641.061
687.41187	4475.3252
688.38483	114678.43
688.88654	70473.836
689.38721	33318.984
696.36877	58988.008
696.87457	39430.168
697.37299	24200.521
697.87506	5179.6274
741.38586	5412.4233
785.41156	7130.3877
829.43896	6749.312
873.46484	7119.8765
874.46948	3139.1445
889.43585	3422.6328
917.49445	8925.6035
927.66199	5972.7861
928.66907	6559.1387
935.50427	3593.7854
961.51379	7304.2173
962.52704	3255.0669
979.52985	9138.6982
980.53601	4362.7637
1005.5445	9328.4639
1006.5466	4241.5342
1019.9327	2971.8052
1023.5522	12515.02
1024.5568	5699.23
1032.4719	2641.3711
1039.524	3797.3992
1049.568	9299.0322
1050.5613	3676.5627
1067.5786	23841.594
1068.5872	12729.39
1069.585	3767.1628
1093.5983	3289.8311
1111.6074	33629.242
1112.6125	20542.656
1127.5952	4918.2676
1128.5803	4445.0288
1129.5936	3980.0571
1137.6196	3975.5
1155.6335	35866.535
1156.6353	22775.094
1157.6373	5929.6382
1171.6071	5043.686
1172.6106	4047.1211
1199.6615	46208.348
1200.665	27118.395
1201.6569	7732.4673
1215.6262	4583.9224
1216.6362	3877.1089
1217.6525	4014.926
1243.6864	25462.018
1244.6898	14334.007
1245.6984	4848.2729
1259.6559	3319.8091
1260.6639	4119.2217
1287.704	4237.4971
1305.7234	3805.7175
1314.7308	3699.4526
1331.7343	4146.6323
1332.7437	8834.9834
1333.7308	9277.4023
1356.7966	7239.0356
1373.8173	62992.164
1374.8167	11612.968
1375.765	608946.44
1376.7684	421003.5
1377.77	131096.11
1390.7585	5610.3687
1391.7369	99693.953
1392.7411	79794.484
1393.7623	78569.234
1394.79	59361.777
END IONS

BEGIN IONS
TITLE=21813: Scan 38513 (rt=7287.32) [D:\L4aex-Pool22-080823-03a_20231130140117.raw]
PEPMASS=442.93271 740915.75
CHARGE=3+
SCANS=38513
RAWSCANS=sn38513
RTINSECONDS=7287.3206
131.0705	3600.7585
133.08107	3383.9995
133.08582	43987.77
134.08914	3046.5808
137.05971	3420.7456
148.44197	2210.7747
150.85516	1908.4351
155.07048	4817.1211
175.09718	2382.6045
177.11188	21741.076
193.65118	2231.6096
195.12262	5563.4468
199.09569	3162.3672
201.11188	2983.2656
208.54172	2597.8923
208.56815	2308.8499
215.55942	2333.5684
219.12259	2748.9888
221.13811	8488.3418
239.14835	6977.6733
240.15076	2997.3948
243.12263	9103.1025
243.16368	2274.0354
260.94754	2490.5332
265.16391	3222.0032
278.42941	2482.0813
280.37192	2462.8647
283.17505	7730.4512
287.14893	3802.198
293.39923	2950.925
316.34427	2339.3608
327.20157	7099.6035
331.17587	3425.2866
332.42068	2630.6113
343.26105	2860.8518
349.26257	2826.6467
366.79034	2943.2756
371.22815	6951.2803
372.23312	2864.3933
415.25375	7464.1606
440.66071	2481.7058
459.28027	6565.1558
503.30539	5347.3584
504.30899	2557.8767
547.33197	5861.1367
565.11719	2611.9534
591.35706	3793.9033
608.38495	3622.4717
633.36841	2933.9705
643.26855	2375.3877
655.38116	5542.2295
655.88684	3449.4937
846.09741	2837.9436
850.51392	3198.5957
1001.5837	3708.1003
1222.7277	2870.9961
1266.7333	21570.146
1267.7383	12734.271
1308.7671	4031.8315
1309.7568	67947.914
1310.7592	47167.492
1311.7627	10634.565
1324.7412	15457.835
1325.7516	5364.1279
1326.7833	140312.5
1327.7856	96574.953
1328.7877	23964.73
END IONS

BEGIN IONS
TITLE=21814: Scan 38514 (rt=7287.5) [D:\L4aex-Pool22-080823-03a_20231130140117.raw]
PEPMASS=459.26011 2645659.3
CHARGE=3+
SCANS=38514
RAWSCANS=sn38514
RTINSECONDS=7287.4979
127.53613	1748.8162
128.58057	1769.7679
129.05208	2508.6868
131.07001	7136.4038
133.08577	109796.41
134.08914	7807.8853
141.37299	1886.6027
145.91269	2076.5095
153.05434	2995.6367
154.08636	2992.3838
155.06999	7730.1162
158.97	2204.252
166.08987	2522.3877
172.09694	2944.6614
173.07823	2838.1296
175.09608	6620.4751
176.53406	2135.0452
177.11191	39970.656
178.11487	3443.7449
181.60641	3968.7131
193.06502	4629.8462
195.12302	2437.7036
197.12791	8378.9434
199.09592	5723.5273
201.11133	3419.3638
201.19109	2513.72
205.41763	2288.3904
206.58377	2437.0256
207.27414	2166.5898
208.09998	2507.7632
216.56351	2182.3657
217.10452	10499.945
219.08009	6893.6553
221.13831	10643.146
222.14328	2347.1326
239.14903	3459.8037
242.00156	2372.7026
243.12206	8641.0977
245.13667	3918.7295
252.12627	2900.4661
261.13104	23883.525
263.10687	5793.9126
263.16037	3559.4636
283.14523	4986.1006
287.14774	11720.92
288.19189	7371.0093
296.15381	3007.1658
305.1571	29880.346
306.16141	3856.5237
307.13318	8599.5586
309.18964	2715.7354
327.1723	2888.4626
331.17441	10077.228
339.90646	2818.2273
349.18356	21302.16
350.18619	2736.9958
351.15918	3872.9961
371.19659	2787.7595
371.22488	2901.293
375.20013	5685.9175
393.20963	20905.572
394.21506	4171.0317
395.18585	7272.1572
415.19516	2985.8518
419.2283	4423.5254
437.23557	30164.83
438.23865	6322.7495
439.21323	6161.6514
459.21964	3779.9805
459.24945	3250.9138
459.28168	34000.723
459.31052	3016.5947
459.57211	3865.7664
460.28641	7587.7803
463.25424	6293.3901
477.22906	3469.2258
481.26181	28586.105
482.2648	6933.272
507.2775	4498.6763
525.28802	21335.432
526.29083	3531.6382
569.31329	9901.4268
570.3172	4214.3013
578.9519	2915.3315
609.30988	4067.0715
613.33972	5316.5552
622.34479	4590.1743
629.55005	2812.8206
644.85907	2847.2188
649.44336	3515.3406
653.33392	3672.5059
657.36871	3852.9417
666.3667	3578.6113
666.87469	4907.0474
667.37152	3282.9333
677.36536	5885.1001
677.8692	4648.5073
678.36798	2950.3862
688.38251	47870.316
688.88348	32258.902
689.38147	21527.764
689.87891	9651.7471
690.37878	3674.0305
697.36169	4805.2944
741.38495	6654.2544
785.41486	9424.7002
786.41949	6273.5918
829.43829	8631.9414
873.46625	9791.8789
874.47003	3848.7854
917.49292	10412.943
918.49768	9377.751
919.50427	4529.9106
935.49866	4785.1382
936.50684	3847.189
961.51758	6167.6006
962.52576	7032.3633
963.51862	6434.9224
979.52875	7064.6621
980.52814	3396.7026
1005.5463	8941.9023
1006.5496	4966.1084
1023.5549	15936.445
1024.5605	11887.516
1025.5487	4137.9375
1049.5714	7739.5356
1050.5741	5439.354
1051.577	3361.3455
1052.599	3635.0229
1067.5804	25386.801
1068.5852	12476.26
1069.5757	9657.9092
1070.5704	3361.8906
1093.6034	3876.6851
1111.6069	40967.895
1111.8198	3079.6594
1112.6106	23303.539
1113.6073	11397.051
1139.6228	3562.1604
1155.6329	36982.938
1156.6371	27624.59
1157.6261	14714.847
1158.6373	7060.0732
1199.6602	43194.309
1200.6626	25155.723
1201.6591	14030.709
1202.6414	6063.6499
1243.6842	22628.76
1244.6906	14210.164
1245.6823	12329.549
1246.6765	6509.8511
1283.7673	3893.0354
1287.7172	7842.9819
1288.7057	3552.6338
1289.6956	12828.175
1290.7057	6369.8398
1317.7095	3065.0647
1331.7494	3675.8752
1333.7179	14999.371
1334.7216	10059.399
1375.7644	485311.66
1376.7678	328678.06
1377.7695	196062.03
1378.7715	83546.438
1379.7753	17232.883
END IONS

BEGIN IONS
TITLE=21815: Scan 38515 (rt=7287.68) [D:\L4aex-Pool22-080823-03a_20231130140117.raw]
PEPMASS=448.60827 354900.25
CHARGE=3+
SCANS=38515
RAWSCANS=sn38515
RTINSECONDS=7287.675
133.08586	17245.551
134.08859	2108.5002
136.77298	1751.6964
150.42697	2145.2136
155.07045	2461.6851
169.25063	2349.3975
177.11197	11996.95
199.09718	3897.1052
217.19679	2875.2219
221.06821	2430.4465
224.90576	2409.0417
243.12262	3809.1328
266.57584	2299.4963
287.14865	4203.3433
288.19208	3635.2859
299.76718	2736.2358
316.68292	2851.3838
327.20163	3351.3013
344.0163	3029.7676
360.03036	3678.0601
361.02618	6289.2739
362.02621	10970.372
363.02432	4516.124
371.22678	5112.9414
375.00827	2647.7427
400.6839	3365.0542
448.31546	3017.1606
448.34781	3712.2517
449.25113	3707.5659
449.29269	2779.917
515.87238	2423.8257
590.49231	2764.9644
629.33984	2734.585
655.38409	6552.9746
807.45587	3006.0803
895.51086	11684.905
896.51764	3539.1973
916.07813	3002.3821
1004.3699	2897.3154
1151.6761	3207.1411
1231.9594	2870.3157
1266.7323	6850.0083
1283.7701	4529.7344
1287.7126	6204.7842
1309.7661	6385.6426
1310.7627	6095.1221
1324.755	3511.814
1326.7833	67820.086
1327.7861	42957.883
1328.7888	10385.333
1340.3958	3210.4197
1341.7667	4413.3916
1342.7698	4516.7095
1345.7142	4624.3145
END IONS

BEGIN IONS
TITLE=21816: Scan 38517 (rt=7288.04) [D:\L4aex-Pool22-080823-03a_20231130140117.raw]
PEPMASS=479.61073 2020500
CHARGE=3+
SCANS=38517
RAWSCANS=sn38517
RTINSECONDS=7288.0361
131.07004	4948.667
133.08575	68397.102
134.08905	3473.2056
137.05969	2596.4797
138.2932	1980.9204
152.28769	1900.5256
153.0554	1992.1858
155.06996	5699.5332
157.08533	2130.5762
174.39842	2237.8394
175.09641	6555.7764
177.11188	33324.254
195.12218	3242.8005
199.09639	4144.4717
209.15474	2152.8347
217.10457	4377.6245
219.12239	4294.5518
221.13835	8205.2275
223.56653	2298.9814
243.1223	4870.5376
261.13113	8864.6162
262.77109	2580.1897
265.1647	3243.0222
283.17499	5004.4526
287.14844	9104.6025
305.15784	9010.9814
327.20154	3468.0857
331.17465	5682.2773
349.18365	10731.572
372.23026	3428.1772
375.20126	7704.3882
393.20978	13135.597
419.22775	5242.6533
437.23633	14222.742
479.24643	10432.962
481.26215	10518.355
482.26819	3647.1812
497.23441	5418.7832
507.28152	4100.6025
525.09375	2828.3025
525.28851	13823.676
526.29242	2825.8879
569.3139	16323.168
585.2868	3762.3022
613.34222	10427.04
657.36493	3928.6599
674.35419	3003.0176
688.38611	11111.671
697.36102	5933.4141
699.37793	15851.993
699.87714	7890.8418
700.41168	13433.872
700.91425	4215.8848
707.36456	23004.195
707.86542	19260.141
708.36584	6252.2559
708.86597	7029.043
708.92639	14750.399
710.39856	65527.055
710.89966	35452.512
717.35272	3321.0361
717.85089	3776.6672
718.37854	30034.383
718.89642	19258.703
719.3819	8562.3682
719.40338	8211.1924
755.75409	2996.8608
785.41156	3971.9194
819.89984	2805.9868
829.43799	5432.1714
873.46259	4130.4106
957.54858	13297.1
958.55255	3263.3394
961.51801	5610.8906
979.52551	4310.0142
1023.5579	5483.7236
1049.5718	5646.2651
1067.5792	13356.786
1111.6069	18694.596
1112.6099	6830.0498
1125.5773	3097.8589
1155.6338	17798.869
1156.6345	7520.9727
1171.6093	4888.5371
1181.6481	3321.355
1199.6561	20128.25
1200.6667	6531.2319
1240.7223	3475.0981
1243.6848	21552.355
1244.6908	7370.582
1259.6597	5088.7539
1269.6796	3163.4919
1287.7094	13896.598
1288.7111	6240.0327
1357.7509	4436.2046
1371.8058	10718.499
1372.8138	7222.5605
1375.7629	34140.145
1376.7651	8136.7598
1377.761	5248.2964
1391.739	10450.279
1392.7377	8626.5352
1399.807	17103.047
1400.8035	7277.2153
1416.8401	133504.5
1417.8403	42821.609
1418.8408	16322.41
1419.791	387004.19
1420.7943	203432.31
1433.7704	4834.8384
1434.7716	5249.8027
1435.7611	72211.414
1436.7629	50305.984
1437.7926	57033.316
END IONS

BEGIN IONS
TITLE=21817: Scan 38518 (rt=7288.22) [D:\L4aex-Pool22-080823-03a_20231130140117.raw]
PEPMASS=486.95893 2085709.9
CHARGE=3+
SCANS=38518
RAWSCANS=sn38518
RTINSECONDS=7288.215
126.20829	2098.281
131.0701	6819.8242
132.46396	1807.8508
133.08029	4001.1997
133.08592	81078.93
134.08949	5423.1069
135.04213	1733.2526
137.05969	5020.6792
140.68292	2108.2351
147.01845	1946.4657
151.09653	3217.3457
155.07007	7061.0195
175.09647	8078.5522
177.11212	42235.344
178.11519	5224.4609
195.12299	6757.6904
207.83928	2460.3503
217.10692	2569.7261
219.12233	5645.5054
220.10605	2523.2095
221.13843	13593.867
221.85909	2240.4424
239.14888	14776.745
243.12274	5748.9155
250.37784	2688.3906
263.14978	3278.3044
265.16489	4381.4863
272.15356	4984.5503
283.1752	22007.553
284.17743	3113.7427
287.14844	9207.6738
300.20239	2554.1826
305.15817	3390.8379
309.19012	4449.8633
327.20181	19644.572
328.20505	3740.4761
329.6994	2912.647
331.17511	8378.0801
332.17953	3086.6895
344.22684	4764.7964
371.22775	16928.088
372.23068	4960.7061
375.20145	10460.363
397.24152	2925.7058
415.25403	14741.985
419.22818	12339.772
420.23615	2932.0676
432.28091	3782.8682
459.28015	4405.5791
463.25348	9007.626
464.25806	4744.8242
466.22205	3086.5322
503.30594	6812.5117
507.27911	6647.3662
547.33221	4049.1155
548.33466	3271.25
551.30621	4720.9473
595.33142	4354.5703
608.39093	3417.6895
649.96979	2762.323
655.35266	4620.7246
655.85583	3274.093
699.40723	3947.3083
707.35565	3189.0859
710.396	3280.8928
720.88092	3394.0195
721.39142	173688.41
721.89307	158170.5
722.39429	54257.992
722.89374	17441.262
729.37738	33420.191
729.87775	26869.848
729.93561	7981.6855
730.37762	10498.797
730.44055	5141.1411
730.88135	7437.4819
869.16248	3200.8215
956.56683	2960.5366
957.55725	5339.6294
974.56989	4661.5615
1002.5867	3226.4326
1045.6117	3634.0027
1107.652	3015.7737
1133.6644	5528.2563
1134.6638	6799.7085
1150.6752	9122.2734
1151.6826	3744.7917
1178.6896	6190.3086
1194.7092	7446.1309
1221.7054	6364.48
1222.7378	3702.9302
1238.7318	6777.7148
1239.7407	5173.1216
1265.7373	3472.998
1266.7402	3605.8884
1282.7566	10009.95
1283.752	6787.2959
1284.7616	5069.3794
1396.8119	3917.0813
1397.7972	3762.1465
1398.8247	6887.5063
1414.8373	25113.688
1415.8363	11689.12
1416.8438	4450.6216
1419.7908	43321.172
1420.7949	25559.313
1421.7971	14395.536
1422.8002	5040.0825
1423.8058	7172.1602
1435.7588	6720.0078
1441.8236	95030.031
1442.832	83778.656
1443.8312	43606.371
1444.832	14685.935
1457.8389	8388.1133
1458.8616	238544.77
1459.8632	195974.2
1460.8667	90386.164
1461.8628	24571.764
END IONS

BEGIN IONS
TITLE=21818: Scan 38519 (rt=7288.39) [D:\L4aex-Pool22-080823-03a_20231130140117.raw]
PEPMASS=550.32035 195392.09
CHARGE=3+
SCANS=38519
RAWSCANS=sn38519
RTINSECONDS=7288.3926
148.44888	4691.0469
151.94954	2643.2791
171.72124	2562.6165
177.11201	5629.7275
181.60724	5027.4941
239.14848	4346.6162
244.58704	2209.7476
259.75189	2213.3508
268.97266	2285.4055
299.0621	2791.9468
306.78363	2532.8015
391.76547	2753.6716
430.10391	2719.3516
452.02734	3096.5056
548.86243	3622.0764
549.29144	9419.3369
550.34485	12873.083
613.43402	2806.5625
775.08203	2782.1631
805.94482	3517.0864
816.43555	4180.4507
1532.2318	3038.4812
1587.8969	9676.3281
1588.8896	7355.2021
1589.9041	3886.4949
1610.8857	6913.0962
1611.8804	4565.2471
1631.9143	17675.572
1645.8896	9900.291
1646.8955	5120.3486
1647.8746	3785.8877
1648.9436	28868.189
END IONS

BEGIN IONS
TITLE=21819: Scan 38520 (rt=7288.57) [D:\L4aex-Pool22-080823-03a_20231130140117.raw]
PEPMASS=707.92164 864895.63
CHARGE=2+
SCANS=38520
RAWSCANS=sn38520
RTINSECONDS=7288.5712
131.06976	3836.4675
133.08083	3060.7837
133.0858	36070.074
133.83633	1672.4978
137.06007	2799.0405
148.4424	2413.7356
155.06993	4427.9409
155.83076	1979.6112
157.08557	2874.9419
175.74605	2166.9648
177.112	11784.806
197.53575	2429.0625
214.07039	2238.8506
221.13844	3239.5825
239.14896	4574.48
243.12305	5462.8896
283.17603	4638.4937
284.0723	2410.0686
285.40051	2462.1475
287.14899	5314.1919
288.06317	2803.449
296.06525	2573.6257
375.2009	3882.3008
419.22757	6432.4194
488.73917	2488.9187
507.28131	2713.324
706.86279	5131.1904
707.36584	12305.542
847.82782	2582.5667
1092.0284	2833.79
1093.6583	3235.4631
1328.455	3036.1306
1354.7882	8167.6704
1375.766	21957.951
1376.7719	13878.617
1391.7415	16957.479
1392.7449	9342.9023
1394.7996	3759.3958
1395.7708	7440.0928
1396.7678	3631.8442
1397.8096	112187.46
1412.8004	28458.965
1413.741	18280.344
1414.8368	431586.38
END IONS

BEGIN IONS
TITLE=21820: Scan 38521 (rt=7288.75) [D:\L4aex-Pool22-080823-03a_20231130140117.raw]
PEPMASS=477.95911 1954926.9
CHARGE=3+
SCANS=38521
RAWSCANS=sn38521
RTINSECONDS=7288.7489
123.67264	2139.9622
130.47952	2356.7107
131.0701	3403.209
133.08591	81251.344
134.08913	2882.1204
148.44878	2154.2058
150.53049	2456.8503
151.03735	1972.6273
155.07027	5024.7173
157.08568	4509.4233
175.09641	6072.9009
177.11208	42676.547
178.11603	3296.208
181.60715	4474.9189
195.12256	7141.5449
219.12195	3144.6409
219.75461	2424.0984
221.13838	10708.072
223.15428	2997.2715
230.27505	2810.7932
239.14899	11006.909
243.12274	8537.9297
250.14113	4344.2051
265.16357	5642.0483
272.15302	3258.6724
278.77838	2556.8926
283.17496	9806.4199
287.14822	7455.2437
307.00378	2443.3506
309.19089	4916.2275
310.96497	2351.3306
316.18106	4589.4507
324.69305	2654.7571
327.20157	14474.559
328.9487	2880.4771
331.17542	6719.0107
344.22867	3430.8555
360.20682	5595.2949
371.22781	15230.612
375.20187	7705.605
388.25476	5559.7158
397.62534	2765.1697
415.25415	12533.734
419.2283	9826.7471
432.28091	3543.6921
437.23749	3643.0852
439.99948	2761.5928
448.21814	3005.7727
459.28058	8314.3809
463.25446	6227.1147
476.30753	3480.9773
477.23285	4962.189
477.28027	5594.8472
477.31494	7653.2856
477.35278	3932.7124
478.32117	5179.6699
503.30679	8119.7607
507.27921	6707.8452
520.33447	6676.0278
547.3316	7876.7451
564.35895	6500.5796
608.38464	4136.6099
624.36377	3753.0432
655.38098	4280.2148
655.88446	4147.1362
675.13556	3271.0759
675.38251	3316.1331
684.86377	3374.4919
685.91113	5863.96
699.40845	47855.691
699.90967	19271.016
706.36377	9920.3018
706.86523	6636.0947
707.36481	97380.906
707.86499	42901.965
707.92413	37039.773
708.36646	23410.428
708.4259	16485.928
715.35089	7392.4238
715.85022	8324.1455
716.43634	3141.3494
716.85284	7368.2031
717.34674	4154.2471
954.53973	4397.5913
1001.5705	4644.6411
1045.6017	6660.9346
1062.6152	3271.5212
1088.6388	3526.5188
1089.6307	10432.618
1106.653	4608.1851
1123.9546	2846.8618
1133.653	12275.823
1134.6643	3168.0317
1150.6691	7940.7612
1177.6785	12920.387
1178.6887	3954.7297
1194.7007	10248.427
1221.7186	5539.2075
1238.7338	8112.3994
1239.7346	5220.3481
1265.0433	3806.324
1265.7275	3824.5381
1353.7819	24388.482
1354.7845	13892.744
1355.7869	5605.1602
1370.8088	28974.82
1371.8127	13366.012
1372.8104	5595.6021
1375.7649	6185.3091
1391.7379	19055.463
1392.7374	15057.879
1393.7495	6254.8491
1394.7676	8052.8101
1397.8076	44087.695
1398.8115	29310.732
1411.7983	9073.2207
1412.8005	8572.0654
1413.7192	9405.6123
1414.8359	475740.09
1415.8383	207950.58
1428.819	29360.58
1429.823	18245.32
1430.8271	7816.1553
END IONS

BEGIN IONS
TITLE=21821: Scan 38522 (rt=7288.93) [D:\L4aex-Pool22-080823-03a_20231130140117.raw]
PEPMASS=565.3302 225448
CHARGE=3+
SCANS=38522
RAWSCANS=sn38522
RTINSECONDS=7288.9262
143.15001	1897.7041
148.36537	1991.6263
148.39189	2334.8469
148.4198	2900.6726
148.4285	6434.6665
148.43707	9282.0703
148.45764	6712.8623
148.46683	5208.9336
148.47606	2471.0889
148.4841	3532
148.49362	2076.0564
156.11221	2094.8284
160.25073	2233.9292
166.54372	2079.6965
173.90279	2592.4634
177.1123	3812.6477
181.60628	2739.9312
210.00496	2251.6113
240.47377	2633.7944
242.56474	2406.5928
336.91644	2400.7056
360.53409	2519.0332
442.58386	3057.0242
491.00287	2430.885
565.28424	14992.491
565.32935	3666.6333
617.47961	2818.5833
655.23108	2517.6687
820.79681	3046.135
838.44873	15423.691
838.94867	9593.8662
839.44409	4257.7451
1111.6021	3641.4246
1112.6129	3340.1128
1130.6442	6155.624
1173.3851	3158.0864
1309.4531	3111.7722
1446.9209	2876.9448
1565.776	2719.8245
1675.929	8618.7871
1676.9368	6483.5308
1692.9701	18195.488
1693.9698	9688.4238
1694.985	3207.3577
END IONS

BEGIN IONS
TITLE=21822: Scan 38524 (rt=7289.18) [D:\L4aex-Pool22-080823-03a_20231130140117.raw]
PEPMASS=451.93236 5845235
CHARGE=3+
SCANS=38524
RAWSCANS=sn38524
RTINSECONDS=7289.1815
128.09438	7265.8896
130.94511	6970.6675
131.07027	18150.543
133.08571	373897.66
134.08907	23892.318
135.04391	6684.2095
137.0592	10864.731
140.33932	6659.9277
140.37608	6904.4272
148.45081	7010.1147
151.09647	19888.52
151.10255	8331.5576
153.05444	8369.1934
155.06998	39415.992
157.08566	9677.5322
161.60762	7760.5317
162.08813	10189.823
164.33569	7743.4971
166.38396	8331.5254
168.96977	8467.3555
175.0961	43811.488
177.11186	194657.3
177.70209	7777.583
178.11572	13944.26
195.12241	43818.387
199.09615	30742.371
201.11203	17178.979
205.655	8559.8252
219.12245	20715.432
221.13795	40325.301
225.11288	12496.224
228.12741	10607.886
234.37634	8269.3193
239.14862	58995.5
243.1227	42568.234
245.13821	15673.105
250.14114	14087.115
252.55194	9429.5313
256.00278	9747.7832
265.16406	20041.969
269.13815	24152.967
272.15396	11117.296
283.17471	64607.832
287.14865	58999.359
301.5112	8860.6357
309.19183	11635.307
313.16434	11305.715
316.18011	19591.789
327.20071	56517.996
331.17526	54283.133
357.19199	10690.58
371.22751	39243.891
375.20157	41297.301
377.21317	9052.5107
411.76849	8801.6924
415.25357	38544.738
416.25626	11378.457
419.22668	29887.881
459.27979	30991.191
463.25455	28443.705
492.28043	9781.041
507.28015	18607.309
508.28348	16103.014
547.33398	12564.962
551.30695	18052.262
576.09253	9988.4414
587.33136	12070.902
592.362	10773.619
595.3313	9990.8311
600.28833	9172.6387
639.36456	10027.435
677.39288	17182.012
719.40173	11288.257
851.4798	15692.113
895.50946	11705.922
957.54297	11572.49
1001.5715	28257.637
1002.5771	9790.1172
1045.5981	26848.736
1046.6071	18728.049
1046.8448	11120.257
1068.0327	10670.798
1089.6238	41550.406
1090.6338	20139.6
1133.6503	41952.063
1134.655	18816.811
1177.6759	69454.547
1178.6825	41716.316
1179.6708	10282.461
1265.7336	12780.229
1266.736	13883.122
1353.7819	1743878.6
1354.7847	1184648.6
1354.9794	18635.988
1355.7882	312571.63
END IONS

BEGIN IONS
TITLE=21823: Scan 38525 (rt=7289.44) [D:\L4aex-Pool22-080823-03a_20231130140117.raw]
PEPMASS=694.42126 2605307.3
CHARGE=2+
SCANS=38525
RAWSCANS=sn38525
RTINSECONDS=7289.4425
131.07022	7272.6431
131.49448	1965.0946
133.08571	105154.22
134.0892	2972.8303
137.05943	6600
144.26231	2288.437
151.09647	4145.502
155.07008	10180.886
157.08578	3332.9272
175.09619	8772.4824
177.11188	31617.266
181.08577	2933.9233
183.49867	2357.7175
185.83322	2722.2412
195.12236	11583.954
199.09634	7560.3667
218.70787	2735.4141
219.12231	3094.905
221.13846	6726.0659
239.14861	10003.892
241.10663	2807.843
243.12247	11570.577
248.21542	2532.9951
283.17459	10756.64
287.14868	12612.792
327.20132	7874.3296
331.17535	9039.7119
371.22678	5454.0063
375.20081	8029.6274
415.25528	3699.4307
419.22742	7480.459
459.28015	5665.7227
463.25375	5114.1958
507.27982	4808.3042
543.26483	2642.5054
694.3833	3759.3784
694.45093	3031.2175
1265.731	3009.5789
1353.782	185465
1354.7848	84920.484
1370.8085	1222339
1371.8112	615160.75
1386.7979	24210.547
1387.8071	8304.585
END IONS

BEGIN IONS
TITLE=21824: Scan 38526 (rt=7289.66) [D:\L4aex-Pool22-080823-03a_20231130140117.raw]
PEPMASS=672.40882 277513.41
CHARGE=2+
SCANS=38526
RAWSCANS=sn38526
RTINSECONDS=7289.6644
133.08572	9949.7266
133.26472	1820.7797
154.98436	2111.3665
159.67531	1960.3123
176.3427	2045.2013
177.11208	3433.3987
181.59656	2744.5928
195.31836	2120.4543
213.41972	2255.3315
221.34239	2637.2393
238.7525	2343.0286
253.37491	2341.0674
390.20551	2344.553
442.62637	3024.3906
1267.7408	3303.0435
1284.7574	3643.4531
1309.7552	23360.688
1310.7609	12240.299
1325.7373	4840.1431
1326.7836	96417.766
1327.7856	53667.719
1342.7695	13339.299
1343.7682	3487.4109
END IONS

BEGIN IONS
TITLE=21825: Scan 38527 (rt=7289.85) [D:\L4aex-Pool22-080823-03a_20231130140117.raw]
PEPMASS=688.38571 1388557.5
CHARGE=2+
SCANS=38527
RAWSCANS=sn38527
RTINSECONDS=7289.8462
133.08571	16873.607
137.64905	2402.5422
143.12312	2154.4104
146.64771	2211.3401
148.44193	2554.7046
176.18028	2498.5618
177.11188	5223.5171
181.60725	3996.1094
217.10455	3851.0623
220.05022	2378.1604
245.44614	2532.8538
261.13043	4820.4551
305.15717	7053.1895
319.70309	2627.5383
348.74503	2535.4126
349.18338	5776.7563
393.20947	10844.913
437.23593	10511.92
437.57413	2593.7227
481.26245	14147.428
506.49969	2879.5454
525.2901	9817.7881
613.34033	4718.8091
684.23413	3212.8362
688.37866	6858.2632
688.88135	6380.2563
697.36011	3603.4824
829.43732	3809.9368
830.44415	3865.9961
873.46436	5799.2603
917.49438	4682.7881
961.52362	5363.8628
1023.5532	9744.5029
1049.5713	4559.9658
1067.5797	14326.257
1111.6067	17507.232
1112.6115	8903.4658
1155.6337	27277.551
1156.6332	9348.5088
1183.178	2856.7542
1199.6611	23651.105
1200.6622	10156.392
1243.6865	14831.069
1244.6929	7983.5278
1287.7084	3950.5117
1357.7894	16552.197
1374.8196	57917.852
1375.7644	624216.81
1376.7679	304140.47
END IONS

BEGIN IONS
TITLE=21826: Scan 38528 (rt=7290.02) [D:\L4aex-Pool22-080823-03a_20231130140117.raw]
PEPMASS=655.38161 442829.59
CHARGE=2+
SCANS=38528
RAWSCANS=sn38528
RTINSECONDS=7290.0235
118.43398	1865.4297
130.88255	2355.239
131.07008	1934.0623
133.08578	29756.277
138.37872	1876.4918
142.11774	1873.479
148.4489	2283.7751
155.07014	4640.2378
177.11189	10079.176
213.74983	2540.7468
243.12262	5744.9424
263.9411	2440.6699
277.03961	2664.4963
287.14804	3507.0957
327.20221	2739.4878
331.17514	4056.9238
352.22519	2902.0176
375.20157	5207.8965
397.24268	3100.6201
441.26743	2822.2007
463.2536	4293.3965
507.28027	5360.3032
670.45502	2874.0667
1071.6157	4291.7275
1221.719	3593.084
1265.7316	4207.5498
1287.7175	3816.6807
1308.7587	4707.229
1309.7567	177897.44
1310.7589	113883.45
END IONS

BEGIN IONS
TITLE=21827: Scan 38529 (rt=7290.2) [D:\L4aex-Pool22-080823-03a_20231130140117.raw]
PEPMASS=696.8989 1153872.8
CHARGE=2+
SCANS=38529
RAWSCANS=sn38529
RTINSECONDS=7290.2007
130.90179	1700.5956
133.08582	22343.893
135.27036	1999.9435
137.06042	2061.3604
148.44263	2801.0747
157.61517	2340.2336
160.57034	2010.9458
163.74403	1991.8882
175.09686	2486.8943
177.11172	6339.5903
185.02136	2329.136
196.52849	2172.3743
202.70425	2048.3611
207.0183	2318.8225
256.48242	2409.3691
261.13141	2312.2078
267.60236	2211.3191
286.98053	2341.1331
287.14847	3343.9192
337.91647	2704.377
349.18259	4649.9585
393.20972	6805.292
437.23526	5934.7148
481.263	9239.5498
525.28882	4715.5947
538.79877	2909.8643
586.46423	2472.1558
600.06793	2730.5654
602.79974	2486.751
696.36902	15908.133
696.87067	12492.406
873.4715	3384.136
1004.5947	2894.0134
1023.5626	3615.7295
1067.5781	8617.9268
1111.6055	16304.378
1127.5833	3878.1626
1155.6329	17826.051
1166.6359	3943.9595
1171.6008	7751.855
1199.6594	19065.477
1215.634	11363.509
1243.6865	12201.354
1259.656	4977.7588
1356.7927	19340.133
1357.8083	3264.5027
1373.8171	106319.23
1374.8177	22397.66
1375.7648	464866.31
1390.745	10980.307
1391.7378	147290.28
1392.7407	75362.898
1392.8978	1993.666
END IONS

BEGIN IONS
TITLE=21828: Scan 38530 (rt=7290.38) [D:\L4aex-Pool22-080823-03a_20231130140117.raw]
PEPMASS=529.96887 203801.88
CHARGE=3+
SCANS=38530
RAWSCANS=sn38530
RTINSECONDS=7290.378
133.08586	14384.479
135.12143	1700.8717
140.52673	1930.7219
141.5574	1929.8888
147.353	2225.2258
155.07031	2314.2124
161.39479	2257.2222
164.45604	2169.353
169.0984	2099.925
169.12204	3744.0811
177.11192	7887.1133
191.14377	2412.095
195.12283	2646.9907
221.13921	2349.4492
242.22675	2516.238
264.48572	2350.0955
283.1752	3854.4954
287.14819	3829.3401
375.20129	4070.6863
529.26086	6641.5923
1035.0035	3132.6597
1058.5942	3830.0452
1272.1873	2864.5366
1552.842	3813.696
1587.8931	45705.598
1588.8959	45049.023
1589.8949	16703.064
END IONS

BEGIN IONS
TITLE=21829: Scan 38532 (rt=7290.73) [D:\L4aex-Pool22-080823-03a_20231130140117.raw]
PEPMASS=699.40786 2627067
CHARGE=2+
SCANS=38532
RAWSCANS=sn38532
RTINSECONDS=7290.7342
123.54918	2094.9392
131.07024	6913.5283
133.08592	115736.02
134.08942	4170.8052
135.0722	2233.3501
137.05988	5566.9614
153.05455	2956.1785
155.07022	15469.469
157.08629	3155.2197
157.80821	2110.8374
175.09668	8398.9824
177.11209	44232.129
181.08609	5073.4248
195.1225	5710.0728
199.09653	8575.3379
201.03741	2612.2139
207.40234	2533.1277
219.12274	3273.5508
221.13831	8813.4248
239.14917	6832.2764
243.12282	19145.775
265.16507	8794.8193
269.13925	3638.2009
283.17548	6770.1782
287.14905	19938.703
309.19135	9205.7275
327.20245	2574.488
331.17532	14853.759
332.17938	3695.6768
353.21817	7293.4365
359.36426	2524.2461
371.22812	7926.6567
375.20163	18876.309
376.20486	5250.1782
390.40649	2974.3831
397.24353	6880.7241
415.25253	6270.9414
419.22781	17420.074
420.22977	3346.9497
441.26953	3390.3804
459.28052	4624.4019
463.25406	18479.107
464.258	4465.3159
485.29446	3643.9114
503.30573	3770.7454
507.28061	18309.445
508.28555	4362.7031
525.28961	2710.311
551.30701	15216.368
595.3316	11296.954
639.35986	6901.2129
675.3847	2944.3884
683.38574	5955.415
699.37793	111696.74
699.87939	86199.508
700.3811	26782.051
700.44342	3612.4656
727.40479	3526.4973
771.44299	3119.0679
789.4458	4041.3074
811.37372	2979.3735
851.48578	5564.5322
895.51263	3454.0901
896.50177	5311.605
914.93353	2999.281
939.53638	7124.2036
940.53485	3602.3445
983.56238	10366.255
984.56915	6465.189
1027.589	10245.541
1028.5942	4902.2939
1045.5864	3269.1665
1071.6178	10627.133
1072.6184	5296.7363
1115.6426	7891.9668
1116.6456	7282.4736
1133.6521	3626.3406
1159.6664	10712.396
1177.6686	4184.3027
1203.6898	6009.6221
1204.6978	4844.5054
1221.6996	4543.9033
1247.7183	7861.6689
1265.7249	4059.4888
1292.7488	4636.6782
1309.7599	10585.063
1310.7646	10212.105
1353.7819	33138.051
1354.7842	14180.841
1375.765	42506.656
1376.7676	32216.021
1377.7679	9311.1025
1379.8126	3888.4087
1380.7941	8146.4868
1397.8065	695735
1398.8129	570639.06
1399.8151	200295.27
END IONS

BEGIN IONS
TITLE=21830: Scan 38533 (rt=7290.91) [D:\L4aex-Pool22-080823-03a_20231130140117.raw]
PEPMASS=732.41217 279789.88
CHARGE=2+
SCANS=38533
RAWSCANS=sn38533
RTINSECONDS=7290.9115
133.08594	7375.1729
136.5278	2087.8188
137.20326	1885.7808
140.29402	2273.8643
142.79933	1991.3871
147.04813	1917.8326
147.39632	2061.821
163.98016	1927.955
167.1882	2103.4705
177.11159	2716.8938
181.60684	3976.5547
187.49062	2342.0493
194.53003	2568.0149
242.36185	2406.4292
255.41862	2681.8452
317.36765	2727.8169
331.91971	2801.2695
341.60895	2359.8215
349.18298	3318.4536
409.55759	2425.8352
476.25235	2336.9646
497.83762	2989.5537
525.81158	2989.658
732.35443	2976.4814
737.44116	3261.2668
830.88214	2870.9009
1199.6693	3838.071
1287.7072	3810.165
1419.7964	12331.07
1445.8324	8800.0928
1446.8282	4324.3306
1462.8601	9358.6406
1463.8187	92115.273
1464.8223	59163.938
END IONS

BEGIN IONS
TITLE=21831: Scan 38534 (rt=7291.09) [D:\L4aex-Pool22-080823-03a_20231130140117.raw]
PEPMASS=816.46276 113495.34
CHARGE=2+
SCANS=38534
RAWSCANS=sn38534
RTINSECONDS=7291.0891
139.58119	1860.9227
142.9707	2023.5463
146.89207	2223.7129
155.7793	2208.426
157.85109	1991.5236
193.92946	2484.8564
198.87552	2386.4265
202.69914	2365.6536
206.45494	2002.2484
206.4678	2051.1372
207.14043	2680.4956
243.33717	2314.8457
275.4357	2520.3694
319.21777	2599.1252
503.13455	2895.9871
633.06891	2801.2114
769.01996	2861.3354
806.21381	2881.4851
977.49597	2736.3335
1076.952	3053.8735
1467.6788	3199.1868
1631.9169	27363.654
1632.9133	21953.129
END IONS

BEGIN IONS
TITLE=21832: Scan 38535 (rt=7291.27) [D:\L4aex-Pool22-080823-03a_20231130140117.raw]
PEPMASS=603.33907 100508.47
CHARGE=2+
SCANS=38535
RAWSCANS=sn38535
RTINSECONDS=7291.2677
149.21779	2100.5769
155.10652	2656.2104
178.59824	2158.8127
192.13901	2268.4065
234.65118	2511.3853
237.97487	2106.5273
419.72861	3121.8245
452.82346	2617.6511
573.76788	2728.0676
694.14917	3180.0322
821.23114	3316.5935
1205.6755	32213.982
1206.6782	21330.008
1207.6847	8206.0986
END IONS

BEGIN IONS
TITLE=21833: Scan 38536 (rt=7291.45) [D:\L4aex-Pool22-080823-03a_20231130140117.raw]
PEPMASS=515.29334 161113.53
CHARGE=3+
SCANS=38536
RAWSCANS=sn38536
RTINSECONDS=7291.4471
133.08594	9667.3438
152.82204	2190.7131
155.0703	1985.8361
167.02681	2211.6228
168.51331	2103.4985
177.11217	6955.9258
197.0766	2101.9043
197.92709	2336.6255
203.99123	2339.845
212.55563	2445.4048
212.89201	2406.0479
310.74466	2466.1267
330.94229	2792.085
369.46832	2713.0417
472.54211	2630.4692
748.88049	3389.9744
762.91162	3171.2969
763.40411	4688.1553
763.90149	3572.3655
771.38721	4036.6924
773.39459	3094.8938
851.95105	2774.7937
1003.9614	2943.5471
1218.6747	3296.9885
1507.845	5697.5425
1508.8398	3645.6274
1543.8668	28226.486
1544.8718	20875.455
1545.8651	7901.415
END IONS

BEGIN IONS
TITLE=21834: Scan 38537 (rt=7291.63) [D:\L4aex-Pool22-080823-03a_20231130140117.raw]
PEPMASS=684.20306 239871.75
CHARGE=2+
SCANS=38537
RAWSCANS=sn38537
RTINSECONDS=7291.6257
127.47884	1748.1339
127.50063	1644.8394
133.08618	10222.96
144.04604	1945.1167
148.44255	2820.2231
155.07033	2690.1191
158.4442	2351.3887
172.98227	2151.282
173.72838	2776.9155
177.11253	4848.5923
221.08502	3681.2156
239.09489	5382.3374
244.38637	2827.4634
250.89503	2644.5173
253.1076	2701.0771
309.19247	2614.4702
341.01877	6020.1235
355.07101	9103.1826
359.02966	8276.416
397.2442	2890.3921
429.08932	4974.4946
615.84692	3151.9641
684.35522	5139.731
1089.6455	2718.0137
1309.7571	18265.514
1310.7629	8311.6016
1349.7351	8842.7598
1350.7472	5085.8828
1366.7767	10619.201
1367.7639	57565.113
1368.7683	26844.773
END IONS

BEGIN IONS
TITLE=21835: Scan 38538 (rt=7291.81) [D:\L4aex-Pool22-080823-03a_20231130140117.raw]
PEPMASS=490.94501 344064.53
CHARGE=3+
SCANS=38538
RAWSCANS=sn38538
RTINSECONDS=7291.8072
133.08601	19478.445
142.82393	2308.1257
148.44916	3935.6528
173.5957	2418.5916
175.09653	2776.7996
177.11189	7837.0542
195.12308	3039.9788
239.15018	3475.0259
266.16632	2714.5776
287.14926	3237.3228
331.17563	3386.9819
375.20172	4087.2781
392.67972	2466.9915
405.30179	2431.6567
437.23749	2543.6375
491.26184	5223.375
491.33572	5177.0571
502.18857	3108.1877
699.37848	5183.0161
705.85248	4869.8438
719.39911	3246.4561
726.375	4048.2678
726.90887	2981.9976
727.36731	3832.6838
727.86676	3947.0029
728.37714	11349.69
736.88385	2674.0583
1376.7538	5405.4414
1393.7848	3635.5605
1434.7657	6669.7026
1435.775	58206.949
1436.7811	41089.949
1437.7798	24370.348
1438.7773	5137.5581
1451.7449	3818.4067
1454.8268	16618.563
1455.8384	4811.4263
1469.8177	3829.9299
1470.8397	3474.3621
1471.84	18853.166
1472.8483	11169.988
END IONS

BEGIN IONS
TITLE=21836: Scan 38539 (rt=7291.98) [D:\L4aex-Pool22-080823-03a_20231130140117.raw]
PEPMASS=724.43076 213078.63
CHARGE=2+
SCANS=38539
RAWSCANS=sn38539
RTINSECONDS=7291.9847
133.08606	6572.3193
136.76599	1600.1067
137.42961	1809.262
141.89977	1962.41
148.40924	2968.9622
148.41869	2800.2542
148.42749	6560.7388
148.43726	10284.886
148.45735	8156.1201
148.46629	4752.062
148.47626	2389.1973
148.4942	2123.4751
152.0076	1894.7397
177.11205	2668.5525
226.86256	2569.5896
231.57983	2761.0146
300.72928	2755.2358
368.39581	2346.2761
377.80209	2808.645
442.73776	2713.8867
452.60278	2704.0234
632.42645	2674.207
658.34033	3063.613
798.63715	2732.1689
914.35339	2815.8435
928.45178	2858.0081
1371.7947	3170.6992
1372.7982	3757.6787
1377.7837	7299.8052
1415.8375	3957.3542
1426.8688	3173.1533
1429.8143	14291.578
1430.8291	43094.879
1431.8278	18060.609
1446.8499	3633.6248
END IONS

BEGIN IONS
TITLE=21837: Scan 38541 (rt=7292.24) [D:\L4aex-Pool22-080823-03a_20231130140117.raw]
PEPMASS=677.39516 5134261
CHARGE=2+
SCANS=38541
RAWSCANS=sn38541
RTINSECONDS=7292.2387
127.02266	5246.061
131.07018	15304.499
133.08578	249820.94
134.08923	10895.933
137.05971	14681.416
154.32016	6403.3994
154.50273	6939.0928
155.07039	21763.223
157.08582	8578.916
173.3148	5621.1113
175.09607	25061.111
177.11189	100188.98
185.06274	5651.7729
195.12244	17077.885
199.09644	18413.352
200.95309	7007.9126
221.1385	19240.287
225.1113	9619.1318
239.14836	17558.637
243.12221	20663.779
244.97993	6170.8374
265.16443	18279.178
269.13901	8605.0781
283.17499	13433.084
285.13293	8808.1387
287.14883	33997.398
309.19046	13934.351
313.16415	20930.738
327.20126	17135.117
329.15903	7532.7827
331.17508	46919.348
332.17694	6877.543
333.19153	9418.5479
353.21732	17859.039
357.19186	10649.448
371.22729	10086.087
375.20163	40930.902
419.228	36102.039
438.35986	7492.7905
463.25439	43866.75
507.28076	32136.096
551.30609	23730.488
595.33014	13005.877
639.35895	9638.1484
707.99884	7266.7319
807.45538	7780.2319
895.50934	14244.716
939.53833	17045.041
978.04742	9245.1826
983.56067	24750.398
1027.592	27255.855
1041.5632	7120.3062
1050.3126	7958.8765
1071.6161	30353.262
1076.2803	6964.3408
1089.623	10126.412
1115.6381	23108.518
1116.6396	15270.442
1159.6636	25924.264
1160.676	8266.9551
1177.678	13830.524
1203.7048	12950.524
1265.7343	28601.332
1266.739	15192.013
1309.7577	36195.082
1310.7532	9218.9385
1335.7695	21680.275
1336.778	11080.166
1353.7823	2235991
1354.7853	1257728.5
END IONS

BEGIN IONS
TITLE=21838: Scan 38542 (rt=7292.5) [D:\L4aex-Pool22-080823-03a_20231130140117.raw]
PEPMASS=481.28331 3731570.3
CHARGE=3+
SCANS=38542
RAWSCANS=sn38542
RTINSECONDS=7292.4996
125.05974	2889.0273
131.07036	15655.132
133.08595	195363.77
134.0894	10834.099
135.10205	1899.6647
137.05978	8562.3379
141.25826	2294.9475
141.76373	2605.4941
151.09642	5361.751
153.05496	3535.5474
155.07031	15408.718
159.5197	2790.5479
161.11707	4424.9175
164.91682	2481.4177
173.08098	2107.3389
175.0965	20188.158
177.11212	105482.86
178.11539	6871.2163
195.12285	16109.783
199.09639	11130.407
201.11256	3469.2847
206.11493	2612.7383
217.1066	3335.2888
219.12277	16561.475
221.13831	34906.348
223.15379	3401.7405
225.11182	2709.1545
228.12747	2796.6316
239.1489	27532.787
240.15254	2886.0916
243.12277	16860.85
244.12585	3065.3625
245.13855	4018.3164
250.1409	8895.8965
255.2713	2498.2214
261.13269	3910.2422
263.14899	7230.2393
265.16452	16543.854
267.17999	4036.5967
269.13821	5274.9355
272.15439	6788.8657
283.1752	37127.16
284.17834	6732.0332
286.13681	2557.0505
287.14886	22950.631
294.16766	3229.427
305.15799	4080.4973
307.17355	3002.1057
309.19037	13939.332
313.16412	4909.5063
316.18277	3531.2622
327.20151	48301.438
327.22089	3980.1265
328.20502	11030.633
329.15915	3729.905
331.17477	17354.994
333.19077	3269.1782
341.35818	2864.498
349.18448	5472.8311
351.20166	5704.251
353.21683	8396.9922
360.20782	3408.7312
371.22754	34421.422
372.23166	4123.498
375.20139	23009.777
376.20587	6194.1133
377.44427	2595.2188
391.19327	2515.7036
393.21201	9444.2793
395.22818	2772.8323
401.24261	2567.2202
411.22247	5281.6543
415.25381	28937.994
416.25696	6265.71
419.22766	30909.66
420.23132	4994.5474
437.23651	3593.3191
455.25024	3002.8242
459.28024	11653.821
461.23413	3173.7197
463.25378	24072.092
464.25897	5134.8633
481.2619	154799.38
499.27304	4401.9956
503.30612	10000.123
507.27969	18935.857
508.28265	5140.6357
523.27063	2951.1028
543.29871	5446.6758
547.33215	10217.845
551.30573	9983.0332
587.32703	3735.0168
591.3573	6335.5474
595.33228	4497.1982
631.35309	3786.3225
699.37781	17309.539
699.87994	10102.211
701.39227	3521.2612
711.8988	8850.7588
719.40436	3177.8291
720.88	2802.6553
721.39032	94552.781
721.89172	76940.078
722.39154	26146.135
727.40509	3430.0522
807.4577	5757.1299
833.47021	4003.6074
851.48145	7912.4219
863.15765	3003.6526
895.50891	4807.332
939.52899	5209.6167
961.51001	4220.7358
965.54309	3042.8418
1009.5773	3862.9036
1027.577	5895.2661
1028.5935	3551.6255
1029.6072	4785.5054
1046.6096	3685.4001
1071.6135	4438.4307
1072.6167	3607.7107
1073.6251	3870.4084
1089.6263	9440.3896
1090.6329	5551.0967
1114.6147	3045.0588
1115.6409	6640.3594
1116.6497	3470.6687
1117.6556	4193.4458
1118.6565	3676.5952
1133.6493	13864.346
1134.6494	4164.6709
1159.6636	4523.1421
1160.6694	3591.0469
1161.6772	7552.1162
1177.6733	15685.578
1178.6744	9976.293
1205.7051	4522.1035
1221.6979	14106.566
1222.7072	8712.1475
1223.709	5373.6113
1265.726	29815.729
1266.7289	18712.963
1267.7351	6512.6587
1309.7512	6330.1777
1336.7786	3756.5876
1337.7974	4447.6558
1353.7753	13416.015
1354.775	7537.0186
1377.7682	8345.4854
1378.76	8529.8955
1382.8005	5118.1548
1397.7899	13155.764
1398.7986	7626.1309
1419.7871	18307.568
1420.7906	12511.131
1421.7944	4878.8711
1422.7932	31119.352
1423.8024	10131.26
1439.813	26262.676
1440.8115	12643.005
1441.8287	824421.13
1442.8326	601368.44
1443.8356	210572.52
END IONS

BEGIN IONS
TITLE=21839: Scan 38543 (rt=7292.73) [D:\L4aex-Pool22-080823-03a_20231130140117.raw]
PEPMASS=707.92159 1646374.4
CHARGE=2+
SCANS=38543
RAWSCANS=sn38543
RTINSECONDS=7292.7261
122.27903	1804.9623
131.07056	3340.9661
132.88161	1733.991
133.08585	66608.281
137.05963	3923.803
155.07016	9548.3848
157.08583	2761.2932
175.09651	4523.3306
177.11209	25151.242
179.1106	2139.5256
188.9079	3340.5596
195.12224	2666.9485
199.09602	3405.0967
221.13814	4763.061
222.45447	2490.6887
239.14941	4712.4736
243.12283	8098.0796
267.79831	2463.5757
283.17487	5617.1309
287.14941	4684.2144
300.64432	2505.064
302.17303	2663.9053
327.20169	3922.7678
331.1745	5277.48
371.22858	3553.7463
375.20093	4191.4951
377.57208	3655.1011
415.25342	3106.7869
419.22794	6263.021
458.69977	2647.6895
463.25253	5646.0176
507.28098	6297.6133
521.07739	2952.7661
628.2467	2850.5898
694.74432	3039.813
707.36731	9477.1865
707.87109	8597.7305
893.81	2809.3228
1115.6421	3399.5469
1353.7819	9411.7656
1354.8027	3992.8237
1370.8115	38105.32
1375.765	24637.738
1376.7686	18827.51
1377.7804	5273.624
1391.7385	17786.998
1392.7411	13010.841
1393.7502	5125.1763
1396.7813	6698.2002
1397.8102	176421.89
1398.8169	92405.914
1413.7427	17057.158
1414.8373	612290.75
1415.8402	288851.09
END IONS

BEGIN IONS
TITLE=21840: Scan 38544 (rt=7292.9) [D:\L4aex-Pool22-080823-03a_20231130140117.raw]
PEPMASS=663.89523 357289.63
CHARGE=2+
SCANS=38544
RAWSCANS=sn38544
RTINSECONDS=7292.9036
118.68213	1797.7494
120.74645	1770.4889
133.0858	17267.826
139.101	1888.3878
139.1463	2024.3446
140.67119	2201.4756
148.4485	2280.106
160.57295	2118.542
175.09644	3014.584
177.11206	6401.3237
203.74022	2544.9641
228.76038	2170.896
277.65179	2705.0603
334.93408	2546.0103
339.3454	2781.0137
375.20038	2895.4434
631.30127	2576.7561
645.92126	2956.4299
663.37531	3258.3535
1035.2745	2647.7859
1072.5834	3468.6494
1267.7356	6830.7813
1309.7579	48457.215
1310.7605	26344.645
1325.7458	9851.7266
1326.7837	114268.69
1327.7863	60004.531
END IONS

BEGIN IONS
TITLE=21841: Scan 38545 (rt=7293.08) [D:\L4aex-Pool22-080823-03a_20231130140117.raw]
PEPMASS=710.39912 456862.66
CHARGE=2+
SCANS=38545
RAWSCANS=sn38545
RTINSECONDS=7293.0809
133.08575	7741.7646
159.2883	1898.4999
177.11157	3354.2412
181.60785	2121.5283
186.22415	2255.3074
305.15741	2540.4783
372.91489	2679.1272
393.20871	3062.2866
437.2374	3183.7319
481.25983	3995.4248
569.32001	2883.6699
683.12878	2599.7744
725.75452	3217.1663
963.55804	2946.2874
1111.6094	3795.7502
1199.6604	6597.4116
1243.6876	6664.3608
1287.7131	5494.9629
1373.8168	8661.7979
1375.7635	28365.053
1401.8214	8664.623
1403.7209	3233.2185
1418.8412	18702.979
1419.7916	202471.41
1420.7952	95410.813
END IONS

BEGIN IONS
TITLE=21842: Scan 38546 (rt=7293.26) [D:\L4aex-Pool22-080823-03a_20231130140117.raw]
PEPMASS=479.61052 2002060
CHARGE=3+
SCANS=38546
RAWSCANS=sn38546
RTINSECONDS=7293.2583
129.4183	1729.1714
131.0703	5535.0308
133.08583	66417.742
134.08932	4077.188
134.63989	2203.7651
137.05965	3088.0288
141.10335	1946.1119
146.77341	2201.0549
151.16612	1846.7192
155.07011	5765.1929
164.13556	2164.5176
166.25475	2071.8577
170.7357	2017.66
175.09637	5482.9028
177.11192	32147.104
178.11542	4422.4009
181.08607	2821.4658
181.60782	2617.1963
185.06659	2429.1824
188.10399	2468.2795
199.09627	5712.3442
212.15533	2558.2095
213.41434	2301.6199
217.10509	4879.6572
221.13814	10861.614
232.12794	2797.2261
239.1483	3781.8608
243.12215	8849.0039
261.13129	8293.501
283.1752	4468.9907
287.14841	9364.666
305.15726	13031.481
327.20184	4431.6177
331.17511	10433.96
332.17813	3353.8945
349.18372	9518.751
353.69089	2483.5681
375.20126	7679.1299
393.20959	14683.615
419.22806	6305.7783
437.23639	13290.242
437.73965	2739.0115
463.25061	4174.665
479.24661	9926.7461
479.30096	4090.8677
480.25308	3330.6301
481.26266	20215.869
482.26743	4321.2046
497.23529	3294.0459
525.28845	20069.117
551.30444	4040.6833
567.78772	2780.3025
569.31464	17113.287
570.31989	4047.624
613.34143	8381.7471
653.33331	4070.7668
657.36328	3367.1194
688.38702	5396.9888
688.88556	3851.6499
696.37103	3096.7598
699.38074	5381.167
699.87805	4206.4849
707.36456	15445.25
707.86865	8464.0547
708.36664	5389.9678
709.36353	2812.5662
710.39874	74300.852
710.46814	4705.1733
710.90063	49757.184
711.39978	19073.977
718.38153	31785.621
718.89502	20499.211
719.38019	11417.376
741.38751	5681.8794
785.41638	4472.8555
873.46674	4149.082
891.47675	2937.8953
917.49335	6651.4019
935.49518	3534.9463
957.55151	11843.49
958.56342	3791.9475
961.5213	6257.2563
979.32599	3341.7563
1023.5522	8689.8711
1024.561	5395.7896
1036.5085	2686.8943
1049.5756	4896.1865
1067.5819	13932.053
1093.5898	3738.7231
1111.6079	17222.021
1112.6095	7347.7402
1155.6329	19493.213
1156.6355	10684.763
1171.6093	4151.9258
1199.6615	21024.721
1200.6641	13335.621
1216.6356	3505.6541
1217.6797	3814.8167
1243.6875	17875.75
1244.6882	14260.551
1245.6998	6459.0859
1259.6559	4030.4556
1287.715	12531.199
1288.7184	6316.7485
1289.7075	3958.1235
1372.8124	8557.5576
1375.7626	29476.426
1376.7692	21439.326
1377.7532	6916.4131
1391.7413	4031.46
1392.7604	3571.3384
1400.7889	4527.3892
1417.8412	38202.891
1418.8369	9621.5029
1419.7917	353422.34
1420.7952	244657.7
1421.7974	81057.141
1434.7694	4795.5225
1435.7635	58421.895
1436.7649	43988.52
1437.7936	71689.055
1438.8076	37401.918
END IONS

BEGIN IONS
TITLE=21843: Scan 38547 (rt=7293.44) [D:\L4aex-Pool22-080823-03a_20231130140117.raw]
PEPMASS=472.28348 4273449.5
CHARGE=3+
SCANS=38547
RAWSCANS=sn38547
RTINSECONDS=7293.4357
122.1306	1669.5315
131.07045	12421.123
133.08606	170058.52
134.08943	8037.5723
135.1013	1979.9906
137.05981	5647.7959
142.78922	2163.5508
143.48726	2092.0657
144.82043	1847.4371
148.43982	1975.5424
151.09642	5546.1685
155.07048	10887.162
157.08612	5563.4268
159.10162	2142.7834
175.09654	17015.92
177.11227	92041.766
178.11566	6265.0161
181.08609	2521.5215
181.59607	2331.2659
184.1017	3807.3518
195.12277	13779.685
196.12645	2872.896
197.46819	2431.4443
199.09654	13552.266
201.11223	4549.2881
206.11502	4068.5132
212.83284	2470.4153
219.12285	9342.0645
221.13849	27482.039
221.64017	2832.8516
223.15367	2925.4338
225.11227	3378.8455
228.12846	3240.5076
231.24922	2237.769
239.14914	24626.596
241.13622	4534.6104
241.35826	2288.6038
243.12297	22344.365
250.14151	5288.5376
261.13232	6146.4346
263.14905	3086.1001
265.16464	13514.534
272.15405	2552.5989
283.17538	23409.078
284.18015	3456.8691
287.14902	21685.789
288.22708	2486.0479
294.1676	4673.5356
294.67044	3872.5217
300.20111	2967.5923
301.97183	2693.3662
305.15994	3821.3904
309.19144	13846.125
316.18063	4874.124
320.68484	3008.9219
327.20187	24221.52
328.20502	2814.7476
331.1756	19444.766
332.17743	4987.8091
338.19391	5124.2876
344.22916	2841.3779
349.18451	3659.7781
351.20282	3363.4651
353.21637	4746.7998
360.20673	4708.9941
371.2283	24753.246
372.23157	4899.8213
375.20233	14816.009
376.20618	3493.2393
388.25369	3230.7871
391.19568	2926.8188
393.21143	4259.6841
397.24454	5634.5723
404.23318	3463.5916
411.22513	2948.9106
415.25504	20191.533
416.25772	3565.29
419.22882	14932.988
441.27045	4233.9385
455.25003	2770.9722
459.28088	18082.398
460.28403	6080.0059
463.25534	10891.941
472.31143	2850.78
473.24918	3116.262
476.30756	6572.8716
481.26364	3672.6462
503.30701	17096.189
504.30838	5507.1338
507.28156	7786.3042
520.33368	7780.1948
547.33368	13427.356
548.33459	3690.7378
551.30566	7403.4692
564.35925	8568.9141
580.34235	3033.8823
591.35962	11997.783
595.33258	5571.4141
608.38409	7598.0117
631.35419	3092.6604
635.38708	4289.9419
675.38507	4390.7056
677.39612	3177.0549
677.89722	3762.7808
683.39557	2541.5322
696.43787	2870.8872
699.37891	264875.41
699.88031	220047.5
700.38208	80023.398
700.88245	21800.322
707.36322	54807.43
707.86462	35232.297
707.92535	12742.189
708.36609	24385.211
708.42755	8379.8984
708.86902	7526.3159
719.40887	3604.2786
761.10388	3290.8801
807.46179	3722.4407
824.48627	4647.3032
851.48474	3549.677
868.50702	3690.8511
869.50134	2868.4712
895.51074	3968.1814
912.53748	6918.8086
956.56946	4102.7808
957.54883	4307.4111
983.57867	5616.5928
984.57898	4638.479
1000.5881	4900.6978
1001.5829	10048.239
1002.5843	4341.168
1018.5992	6952.501
1044.6163	3652.7451
1045.6024	7468.0132
1046.6113	6432.9092
1062.624	8432.1133
1063.6256	4749.5186
1071.6163	4268.1504
1089.6309	11068.209
1090.637	8056.9141
1106.6528	12028.814
1107.657	9605.124
1133.6571	15774.252
1134.66	11764.34
1135.6754	3325.6387
1150.6798	13331.342
1151.6833	9206.0352
1176.6908	3926.9141
1177.6786	12667.474
1178.6887	13314.548
1194.7031	11757.785
1195.7063	5968.0654
1221.7072	8878.499
1222.7142	11587.181
1223.7108	5142.0459
1238.7317	17740.488
1239.7324	11018.141
1240.7324	5500.1055
1265.7325	6608.9468
1266.7332	3021.0591
1282.7539	6857.6987
1283.7631	6062.9189
1309.7697	3726.4814
1310.7692	4047.5496
1326.7827	3954.3562
1327.7751	4793.8022
1353.7789	7445.4023
1354.7916	9257.9805
1355.792	10292.571
1356.7892	4825.6196
1370.8093	22984.377
1371.8156	15529.019
1375.7643	53123.918
1376.7693	40068.578
1377.7715	25079.264
1378.771	6551.6802
1379.7769	9623.0811
1391.7365	6781.7236
1392.7429	8227.0859
1396.8148	6848.1348
1397.8054	263749.25
1398.8081	225920
1399.8038	96730.93
1400.7916	25228.65
1413.7336	10811.026
1414.8356	543462.25
1415.8383	465580.5
1416.8405	189729.3
1417.8416	45435.395
END IONS

BEGIN IONS
TITLE=21844: Scan 38548 (rt=7293.61) [D:\L4aex-Pool22-080823-03a_20231130140117.raw]
PEPMASS=662.37155 168777.56
CHARGE=2+
SCANS=38548
RAWSCANS=sn38548
RTINSECONDS=7293.6132
119.07094	1932.4277
125.84612	1808.0708
131.46788	1921.6011
133.08591	11026.274
137.95325	1925.4298
142.18315	1800.1825
142.86354	2013.8561
143.98767	1876.3583
152.72656	2107.2668
154.96245	1892.9
162.10497	1874.3263
177.11169	3107.0891
179.13213	2240.6914
181.60684	2439.6995
187.91052	2156.969
290.33258	2756.3176
307.6904	2653.062
326.10635	2554.8896
330.21234	2920.7783
342.3833	2569.604
527.44873	2634.8003
807.94403	2852.6252
1265.7302	24564.898
1266.733	13366.956
1305.7266	4371.3545
1323.7347	38621.383
1324.7444	18814.578
END IONS

BEGIN IONS
TITLE=21845: Scan 38549 (rt=7293.79) [D:\L4aex-Pool22-080823-03a_20231130140117.raw]
PEPMASS=472.28348 2736988.5
CHARGE=3+
SCANS=38549
RAWSCANS=sn38549
RTINSECONDS=7293.7946
125.69392	2082.5564
131.07024	8839.585
133.08594	104045.62
134.08971	3671.2686
137.05992	2713.3022
142.91684	2000.536
153.05455	2272.4265
155.07019	11102.71
157.08603	2210.4299
159.12215	1945.6652
169.73174	2690.0737
172.097	2669.4985
175.0963	8460.4141
176.90211	2582.6604
177.11212	59413.539
178.11623	3268.8823
181.59712	2789.5647
195.12274	9531.7002
199.09637	7429.7476
199.12549	3338.655
217.10582	3189.6082
219.12257	7367.106
221.13829	16577.371
223.50609	2488.8582
239.14886	15387.479
243.12271	14202.355
250.14134	3517.9868
261.13187	5856.165
265.16498	9789.5049
272.15448	2576.5903
273.49503	2253.3325
283.17535	12611.954
287.14905	14610.029
294.16751	3525.9124
305.15805	7004.5933
309.19064	5501.2422
313.16583	3508.1816
327.20184	13085.414
331.1749	15367.152
334.259	2770.3223
336.08432	2635.7876
338.19473	4174.3872
349.18491	7275.0938
350.18912	3924.3523
353.49918	2475.3806
371.22787	10776.605
375.20197	12233.88
393.21085	7091.4448
415.22678	2664.675
415.25458	13369.204
419.2294	8061.1499
434.76141	2528.1555
437.23642	8715.3301
438.23941	3536.3298
448.25754	3341.6116
458.29929	2759.8052
459.27994	12006.338
463.25461	5833.0942
471.30588	4027.9011
481.26285	7931.2744
482.26398	4618.8901
503.30649	12198.968
507.28015	4095.7551
520.33411	4545.2188
525.29065	4375.2285
526.2915	3833.8723
543.29858	2705.2937
547.29193	3131.2964
547.33435	11918.151
551.30701	3082.8745
564.36084	3553.7124
570.31805	3519.1858
587.32214	3343.7759
591.35883	4718.5825
595.33099	3986.6892
614.33905	2607.4541
633.33661	6924.5386
635.38715	3373.344
644.86444	3441.3142
662.33661	3284.3225
666.87433	3246.4834
688.38257	2695.887
688.88885	56070.367
689.38959	17055.633
689.89313	9089.4873
690.38531	3390.9983
697.37677	19395.924
697.88623	4176.106
698.38	5393.5093
699.37842	256865.16
705.85559	13107.721
706.35724	10005.509
706.422	2970.7007
706.86346	4969.3369
707.3634	61870.754
707.86432	29456.402
707.92462	4862.7451
829.43817	2885.7473
874.47559	3033.8628
943.56671	3958.6206
956.56451	3124.03
980.53687	3207.5222
1001.5717	5931.8872
1018.6051	4046.1406
1024.5623	7964.7446
1045.6022	4682.5645
1062.6309	5055.6162
1068.583	12256.428
1071.6287	3611.8501
1088.5125	2843.3264
1089.6211	6233.6836
1106.6484	9007.0156
1112.6133	7749.5513
1113.6121	4143.5225
1133.6523	6689.188
1150.6835	8936.6621
1156.6351	13075.764
1177.6776	9966.2998
1194.7031	11461.188
1199.6705	3358.5728
1200.667	10024.593
1201.6638	5044.2666
1221.7053	10447.809
1238.7314	16798.184
1244.6909	6089.5024
1245.6873	4094.5544
1246.7036	3518.6213
1353.7822	50405.832
1354.7874	45431.176
1355.788	20493.563
1375.7656	53417.113
1376.7688	212638.38
1377.7711	104064.5
1378.7742	39970.852
1379.777	11532.266
1391.7313	10041.532
1392.7415	4126.7573
1393.7494	35606.914
1394.7959	28166.654
1395.8048	22334.104
1396.8119	8620.6924
1397.8048	209489.73
1410.6908	4361.1851
1410.8213	4517.9565
1411.7861	31854.189
1412.7896	27380.412
1413.7339	12938.78
1414.8361	412026.41
END IONS

BEGIN IONS
TITLE=21846: Scan 38550 (rt=7293.97) [D:\L4aex-Pool22-080823-03a_20231130140117.raw]
PEPMASS=477.95895 652638.38
CHARGE=3+
SCANS=38550
RAWSCANS=sn38550
RTINSECONDS=7293.9719
128.73425	1796.5725
131.07019	3150.4563
133.08112	2827.7339
133.08592	36704.344
149.56442	2176.804
152.92714	1981.3907
155.11725	2131.9653
161.54572	2024.6956
175.09639	4723.4614
175.12715	2149.1145
177.11211	20264.563
206.43407	2429.2122
210.14908	4160.0308
218.30618	2566.8511
219.12218	3099.7537
221.13863	5738.7881
226.84789	2888.2122
242.7634	2338.7505
243.12274	4105.686
258.93356	2249.3542
275.03931	2575.96
283.17535	5180.6987
286.17804	2408.0354
307.03537	2452.1558
314.60623	2371.4417
325.85742	2827.6909
327.20221	5317.8994
339.59729	2490.8948
346.04901	3012.0583
371.22919	3671.2954
375.20212	3135.9954
403.81116	2944.2754
415.25543	4480.8896
435.2637	2653.9414
459.27994	5014.7368
476.30847	5322.6792
477.23303	8630.5527
477.27942	4873.8794
477.31879	4742.6948
554.63287	2771.5071
597.4704	6522.8984
639.82166	3212.4966
677.3645	4799.4536
677.86804	3822.4341
696.87579	6711.6118
697.52191	5184.7271
697.8808	3199.8337
705.35199	4953.4648
705.85553	9279.7705
706.36542	18588.385
706.86572	12539.275
707.36475	68724.813
715.35278	8750.9824
715.85095	5136.2334
724.5351	6363.2021
725.5304	4098.0146
824.58691	5367.873
951.68433	7909.4497
952.69025	3546.8486
1099.39	3420.1946
1331.7356	3328.7341
1353.7821	16295.563
1354.7858	14118.368
1355.7878	7362.0747
1370.8093	17116.367
1371.8066	15863.383
1372.812	3589.5688
1391.738	13059.684
1392.7433	30453.432
1393.746	15146.407
1394.7653	9428.0967
1397.8042	3851.7461
1410.8052	8967.667
1411.7844	12271.167
1412.8048	9143.3418
1413.7209	7993.2637
1427.8158	12261.567
1428.8196	35167.504
1429.8279	19472.221
1430.8373	6980.1592
END IONS

BEGIN IONS
TITLE=21847: Scan 38551 (rt=7294.15) [D:\L4aex-Pool22-080823-03a_20231130140117.raw]
PEPMASS=544.64454 348722.84
CHARGE=3+
SCANS=38551
RAWSCANS=sn38551
RTINSECONDS=7294.1493
148.44966	2437.2698
155.03477	2136.8618
159.37921	2226.2241
168.54034	2547.4382
175.09619	3548.5811
177.11182	11655.168
195.1221	3347.0398
209.35327	2255.2966
235.12669	2503.8223
239.14862	5961.8247
243.12274	5694.6709
250.59602	2540.3301
257.16898	2485.9841
283.1752	5644.5073
287.14865	4619.2637
288.20901	2393.2122
294.68771	3105.4749
327.20251	2927.6577
331.17569	4482.0176
361.70145	2578.1626
371.22675	3671.9309
375.20032	4120.0586
544.3952	3960.4644
713.39862	3074.3108
777.76489	2773.2231
816.45148	7680.2715
816.96259	3763.7559
849.37036	2883.2783
1046.4547	2971.595
1088.636	7324.145
1089.6288	24378.227
1358.9054	2943.8213
1631.9187	89564.188
1632.9219	56988.223
1633.9263	29324.455
1634.9226	14022.121
END IONS

BEGIN IONS
TITLE=21848: Scan 38552 (rt=7294.33) [D:\L4aex-Pool22-080823-03a_20231130140117.raw]
PEPMASS=681.43677 88907.125
CHARGE=3+
SCANS=38552
RAWSCANS=sn38552
RTINSECONDS=7294.3278
157.19054	2135.1045
170.24194	2005.0194
181.60635	3131.2549
222.48892	2346.76
323.98181	2529.4282
328.03619	2431.5479
362.32025	2810.7358
415.08701	2774.2729
433.36826	2409.6802
489.76819	2738.8584
682.74518	2714.6011
780.31989	3378.4622
803.2691	2714.2078
1286.3624	3256.863
1287.7144	6568.3115
1343.7714	4380.7593
1345.7197	18025.408
1361.6969	6671.2793
1362.7146	4073.3184
1524.2034	3321.6675
1812.7858	3187.8945
END IONS

BEGIN IONS
TITLE=21849: Scan 38555 (rt=7294.87) [D:\L4aex-Pool22-080823-03a_20231130140117.raw]
PEPMASS=581.99005 80754.438
CHARGE=2+
SCANS=38555
RAWSCANS=sn38555
RTINSECONDS=7294.8683
114.53045	1900.6609
124.60767	1936.9459
125.16149	1977.2208
129.43665	1686.7731
131.15787	1741.4907
133.08591	4184.5903
144.42468	1833.4725
147.17261	2455.0752
148.44972	2733.1797
155.80914	2526.2803
191.28383	2454.303
237.23004	2377.6716
238.70206	2486.6753
242.62689	2386.0896
265.80176	2227.6118
268.67548	2740.5271
312.35297	2558.1636
318.2778	2702.1638
405.83569	3020.6887
496.10236	2983.2688
581.24536	2523.3291
581.36487	5003.3901
802.87915	3031.2288
1108.6296	3521.4014
1129.8837	2998.9211
1161.6646	3732.3926
END IONS

BEGIN IONS
TITLE=21850: Scan 38556 (rt=7295.05) [D:\L4aex-Pool22-080823-03a_20231130140117.raw]
PEPMASS=714.91113 251372.03
CHARGE=2+
SCANS=38556
RAWSCANS=sn38556
RTINSECONDS=7295.0485
125.47082	1966.679
133.08589	10326.107
139.15971	1937.4005
142.53893	2045.1212
148.41541	4300.3818
148.42355	4706.8169
148.43289	7065.8726
148.45326	11150.4
148.46225	7345.2402
148.4715	3945.6746
148.47964	2662.5974
148.48969	2203.4827
148.5071	1978.6801
148.78171	2410.9963
159.80493	2455.0334
161.2534	2578.168
161.55531	2048.0681
163.14648	2521.7632
181.60675	2763.9736
200.18864	2306.4414
223.11473	2501.6096
236.91357	2500.5886
261.05191	2904.7388
267.09583	2611.7949
268.81384	2464.5728
281.32391	2882.8259
314.0853	2406.9878
415.14886	2656.3313
472.22861	2655.5183
705.93915	3268.0737
720.3598	2726.7629
751.81476	2840.1047
1353.7814	3439.8853
1370.8016	4803.4043
1410.8007	11994.97
1411.7985	15273.5
1412.8124	7948.7495
1427.7983	6897.731
1428.6371	3358.4734
1428.8168	45224.246
1429.3545	3036.6807
1429.8164	17488.256
END IONS

BEGIN IONS
TITLE=21851: Scan 38558 (rt=7295.3) [D:\L4aex-Pool22-080823-03a_20231130140117.raw]
PEPMASS=685.90868 4166113.5
CHARGE=2+
SCANS=38558
RAWSCANS=sn38558
RTINSECONDS=7295.3028
131.07039	9432.6738
133.08583	169284.28
134.08932	6064.9697
137.05965	13926.308
137.17233	5130.1001
139.07529	4812.7388
148.44931	6933.397
151.09641	8450.418
155.07018	21388.795
157.08565	9474.7393
175.04655	5238.3765
175.09645	11035.973
177.11188	65268.867
183.69714	5982.2275
195.12236	16459.439
197.10904	6321.0649
199.09625	14148.157
221.13815	6466.4824
239.14914	11816.495
239.54401	6380.7695
243.12233	17483.229
283.17468	14246.713
287.14825	14847.326
297.51025	5888.1665
301.09229	5711.2217
327.20282	7517.6719
331.17538	13378.29
355.06885	6647.2427
359.02792	6027.6206
375.20218	16461.904
415.77618	5709.3716
419.22733	11427.435
463.25366	8296.3867
507.27905	7618.0723
662.02222	7328.8506
741.51135	6290.1958
1071.6121	7324.4526
1353.783	510683.88
1354.7853	262841.63
1369.7664	10955.155
1370.8094	1699800.8
1371.812	925906.38
END IONS

BEGIN IONS
TITLE=21852: Scan 38559 (rt=7295.56) [D:\L4aex-Pool22-080823-03a_20231130140117.raw]
PEPMASS=486.95905 2853424.3
CHARGE=3+
SCANS=38559
RAWSCANS=sn38559
RTINSECONDS=7295.5638
129.05461	1952.9623
131.07014	8355.2158
133.08592	123987.13
134.08942	6025.7891
137.05984	2919.1211
142.73372	2062.0818
149.39091	1835.5972
151.09653	4933.2729
155.07037	8164.8823
161.11726	3036.0525
174.18942	2198.124
174.87006	2090.3323
175.09677	7815.6733
177.11208	70370.5
178.11501	2740.3198
179.43611	2023.2003
181.23445	2248.0576
195.1227	14748.272
196.12686	2172.4875
199.0968	5651.5435
203.4079	2205.613
210.8649	2361.6489
219.12279	10584.23
221.13841	20265.588
222.14235	2859.3354
228.1277	3932.8735
228.62817	2702.2131
235.07594	2691.9402
239.149	22579.332
239.68787	2372.6794
243.12308	9226.2637
245.13927	2844.302
250.14088	5252.7153
256.17554	2783.0051
263.14832	3495.0425
265.16464	12575.324
268.87299	2717.7341
281.71744	2335.707
283.17514	29286.438
284.17935	3143.5044
287.14932	9801.9434
294.16718	3054.3977
300.20184	3486.4153
309.19067	8794.1475
327.20172	28965.445
328.20413	4186.3369
331.17532	11634.845
344.22815	4310.2373
349.18512	3497.4243
353.21713	5518.2485
371.22818	28004.801
372.23053	3656.553
375.20169	16262.575
376.20441	2841.0093
388.25378	5666.6045
393.21225	4130.0103
414.30545	2633.8743
415.25418	21423.607
419.228	19493.377
420.23203	4959.3955
432.28033	3413.1409
437.23795	3420.0657
459.28027	9665.0762
463.25415	16312.373
464.25793	3272.0847
476.30698	3663.6538
481.26437	3088.1951
499.27179	2802.5339
504.30823	3003.6057
507.28033	11335.742
515.64178	3102.0032
520.33472	4455.2817
543.30328	3924.1646
547.32971	4199.896
551.30524	4410.915
564.36023	2910.4221
588.84326	2604.5142
655.34979	4038.8477
675.38135	2940.8022
677.896	2903.0361
711.90625	6939.436
719.50195	5316.9102
720.40863	3158.8354
721.39282	116523.03
721.89471	85325.68
722.39612	31564.309
728.86981	6914.8726
729.37628	23113.367
729.87775	15404.024
729.93829	11109.758
730.37775	13203.441
730.43811	8757.4473
730.87939	5179.4019
730.9436	4794.0225
749.73077	2656.5271
763.43597	5519.8433
807.46185	4029.6257
851.48285	5692.6968
881.50104	3159.3894
895.51178	3111.0291
939.54193	3692.8923
943.56543	2992.7158
956.56268	4664.1108
971.56396	4776.2896
983.55939	3417.5598
1000.5916	3016.073
1027.5891	3096.2183
1044.6165	5673.4902
1046.6172	2747.4299
1062.6262	2892.0828
1071.6045	3453.8206
1088.6449	5156.8936
1089.6287	6857.9307
1090.6459	5174.3442
1106.652	6575.4673
1107.6594	3972.2656
1132.6755	5384.519
1133.6577	10268.483
1134.6588	5253.5762
1135.6853	3629.3433
1150.6772	12540.283
1151.6792	6545.1074
1160.6986	3391.0281
1177.6801	12629.602
1178.6927	10408.61
1194.7086	13756.751
1195.7054	6833.353
1221.71	9689.3213
1222.7147	5723.5996
1238.7306	7418.0356
1239.7312	5093.7261
1265.7318	9674.5127
1266.738	5675.584
1282.7557	19199.775
1283.7604	13663.769
1309.7635	4629.9604
1310.7578	5455.064
1326.7808	4775.73
1327.7844	3773.6516
1354.8026	2858.572
1370.8031	4884.2539
1371.7997	2902.6738
1397.7954	4679.9238
1398.8362	4687.8252
1414.834	15784.94
1415.8394	3971.0645
1419.792	24329.865
1420.7958	21075.617
1421.7932	11496.154
1422.7994	23915.541
1423.7943	5096.499
1435.7684	4044.8254
1439.8232	8727.2295
1440.847	3180.7078
1441.8306	164018.34
1442.8373	129464.28
1443.8369	47191.168
1456.8401	14553.454
1457.8394	7181.0972
1458.8618	479461.78
1459.8638	354473.88
1460.0815	5422.2861
1460.8666	113014.44
END IONS

BEGIN IONS
TITLE=21853: Scan 38560 (rt=7295.8) [D:\L4aex-Pool22-080823-03a_20231130140117.raw]
PEPMASS=696.8997 1953882.8
CHARGE=2+
SCANS=38560
RAWSCANS=sn38560
RTINSECONDS=7295.7956
121.23571	1707.2255
131.0701	2476.3975
133.08582	26946.438
138.04375	1814.1853
139.39818	1881.3906
141.15575	2010.9117
152.60098	1993.8593
155.06999	2180.1897
163.07573	2072.9834
175.09657	3726.2214
177.11221	5754.6353
177.49852	2347.5876
181.59604	4939.5571
185.29152	2144.4277
191.3214	2334.0342
199.09547	2816.7117
213.85561	2598.5317
217.1055	2635.3826
241.05708	2760.4717
243.12151	3725.4858
261.13141	6469.6777
305.15738	8389.4531
349.18359	6444.2207
393.20956	8055.1577
437.23523	9936.3564
454.52454	2583.7717
472.98596	2954.4502
481.26224	16777.957
497.23587	2990.5823
525.28845	10844.337
569.31519	5663.7642
633.30634	2461.5193
653.33295	3896.7683
696.37012	17015.807
696.87146	12198.73
697.36725	11280.806
741.38708	4073.2559
745.98462	2587.5674
829.44086	7031.2026
873.46692	4158.4355
917.50275	3288.4268
918.49329	2879.4915
979.53027	3611.9512
1005.5461	6253.8657
1023.5548	6403.6924
1067.58	9282.0566
1068.5876	3414.1101
1111.6083	17941.928
1112.6072	3951.7427
1127.5806	5166.7334
1155.6345	30225.383
1156.6405	8964.7803
1171.6047	6551.3496
1172.6045	3432.0398
1199.6604	30147.861
1200.6649	10958.95
1215.6344	9886.1611
1216.6249	4604.8125
1243.6866	22504.1
1244.6887	9856.0156
1259.6652	3647.7354
1260.6599	3920.1865
1334.7465	3341.2546
1357.7858	3726.6597
1365.6077	3031.637
1374.8219	30548.396
1375.765	720314.19
1376.7686	370563.34
1391.7379	139742.36
1392.741	110664.34
1393.751	62906.199
END IONS

BEGIN IONS
TITLE=21854: Scan 38561 (rt=7295.97) [D:\L4aex-Pool22-080823-03a_20231130140117.raw]
PEPMASS=721.42165 1381826.3
CHARGE=2+
SCANS=38561
RAWSCANS=sn38561
RTINSECONDS=7295.9732
128.4673	1862.6442
131.07047	7149.002
133.08586	78693.289
137.05965	3851.3457
155.07031	6744.0894
162.16611	2037.5302
175.09637	6632.0942
177.11203	29729.635
195.1227	4561.8286
197.02182	2104.0396
199.09613	3811.9805
218.79404	2335.906
221.13829	13099.014
239.14893	4924.9443
243.1227	6115.4067
256.59952	2565.5808
265.16458	12249.279
270.08603	2445.6724
278.9631	2343.9292
283.17593	7321.647
285.04633	2260.5193
287.14883	3420.7964
304.38663	2317.3562
309.19104	12590.065
327.20123	2990.635
331.17554	10338.464
349.85864	2801.9045
353.21729	7422.9731
371.22839	5531.1763
375.20193	20108.658
376.20682	3061.5842
415.2543	3189.4631
417.20917	2533.9854
419.22824	26626.811
451.81171	2457.5659
461.23938	4720.3228
463.25485	19148.332
507.28128	13913.369
551.30646	3296.8726
563.61926	2770.5393
595.32959	3446.3901
613.34277	2934.4016
639.35974	4501.1113
721.3916	43980.637
721.89276	22363.299
745.4209	3579.5361
763.42804	4966.3726
789.45172	5160.3657
807.45959	6984.126
833.47339	6082.1953
851.4776	4569.6064
1027.5961	6111.6206
1069.7439	2919.3267
1071.6177	10842.995
1072.6252	3805.9814
1115.645	13036.585
1159.6697	10377.089
1160.6765	4465.5454
1203.6864	5083.9321
1247.7111	3375.9541
1291.7479	3416.728
1308.1506	3994.1128
1353.7838	5521.8872
1397.809	8639.4932
1398.8081	4120.9341
1404.0768	2848.8481
1419.7914	15876.352
1420.7976	8152.3511
1423.8129	9572.6924
1424.8026	5802.3047
1440.8284	9252.2256
1441.8357	490944.38
1442.8412	248934.45
END IONS

BEGIN IONS
TITLE=21855: Scan 38562 (rt=7296.15) [D:\L4aex-Pool22-080823-03a_20231130140117.raw]
PEPMASS=459.26006 2563985.5
CHARGE=3+
SCANS=38562
RAWSCANS=sn38562
RTINSECONDS=7296.1508
127.17882	1614.3356
130.53833	2296.2783
131.0705	4156.3091
133.08582	116489.23
134.08939	5309.5713
134.16066	2199.8674
137.0598	3803.2227
141.4364	2305.9617
148.4503	2348.5029
149.04556	2050.7097
155.06993	7684.5874
157.08543	2640.8928
167.983	2225.8101
175.0965	8274.5889
177.11194	47439.637
178.11514	2736.0122
181.60719	4073.9177
193.0652	3597.314
195.12267	5156.1108
197.12833	11972.11
199.09599	6864.6177
199.14371	2176.4619
216.18079	2200.8247
217.10475	10477.849
217.70557	2443.1819
219.12267	2939.8479
221.138	8590.3574
223.07016	2536.6501
225.04337	2964.2234
229.29279	2570.9639
239.14853	4115.0342
243.12167	13472.776
245.13885	2959.9329
261.1308	20906.572
263.1601	5128.1382
265.16443	3692.8127
266.34979	2811.3301
274.13931	3211.8125
280.43903	3059.6167
283.17496	4165.9634
287.14813	13786.378
288.19183	8805.1465
289.16354	3160.4485
305.15729	18943.895
306.16089	3681.4104
307.13406	3888.947
327.2005	3330.3696
331.17462	11341.954
331.89371	2683.0781
349.18329	27615.57
350.18707	5272.605
371.19797	3880.3931
371.22681	2627.8276
375.20007	4964.2437
393.20993	15124.742
415.25385	4429.5396
419.22763	4504.5166
433.2038	2563.0378
437.23621	26730.652
438.24023	3382.9827
457.38904	2496.1567
459.22028	11702.52
459.2818	39775.477
477.23102	3979.158
479.24506	2829.3958
481.26221	27146.156
482.26511	5728.1235
507.27942	5043.6948
525.28845	28903.904
526.29132	8270.7275
565.28168	3645.6501
569.31439	10537.002
570.3197	3752.2178
595.33344	3457.0305
609.30658	4797.3262
613.33887	5516.1563
637.34149	3500.5281
651.31567	3137.1777
653.33649	4528.5566
656.8866	3369.8979
657.36603	7346.7422
666.37323	6577.8452
688.38367	44797.613
688.88281	22914.201
689.38141	10247.444
697.36169	6984.1582
741.38959	7178.4595
785.41199	6114.874
799.17297	3161.3628
829.43903	8013.1646
873.4671	7194.0181
891.47986	5640.7764
917.49329	13291.607
918.49237	3934.4465
935.49951	8238.5566
940.53571	2962.0779
961.51971	7255.3423
962.5271	5606.8188
972.026	2861.9343
979.52527	8582.8662
980.53363	3916.2429
1005.5448	7204.9346
1006.5481	6212.1875
1023.5569	17786.4
1024.5566	9656.7383
1049.5732	6428.8735
1050.572	3963.0037
1067.5811	24713.586
1068.5841	12943.793
1069.5894	4260.8608
1093.5989	7784.9756
1094.5944	3452.5913
1111.6069	37513.727
1112.6106	22645.121
1137.6333	6636.3384
1155.6337	42957.406
1156.6371	26816.15
1157.6377	5251.7192
1199.6603	44930.598
1200.6641	30392.545
1201.6665	9594.1729
1243.6869	21871.66
1244.6901	12477.604
1245.6766	4039.8015
1282.7645	3861.7122
1287.7083	7549.0659
1288.7142	5270.7456
1289.6971	8438.0898
1333.723	11323.66
1340.7667	4103.2729
1341.7781	3493.5903
1356.7909	44113.262
1357.7897	11368.987
1358.7771	4817.1489
1373.8177	81368.328
1374.8226	25374.184
1375.7651	543307.81
1376.7684	354510.31
1377.77	128375.73
1377.9308	2323.8081
END IONS

BEGIN IONS
TITLE=21856: Scan 38563 (rt=7296.33) [D:\L4aex-Pool22-080823-03a_20231130140117.raw]
PEPMASS=689.8938 386998.81
CHARGE=3+
SCANS=38563
RAWSCANS=sn38563
RTINSECONDS=7296.3282
170.53105	2111.519
328.87634	2570.8176
451.88983	2733.4343
468.24213	2901.5505
689.16113	3139.9478
690.15546	3673.5125
690.4718	3549.1848
1113.6133	3257.312
1201.6591	5119.001
1245.6882	6895.4946
1303.689	3696.032
1333.7252	4138.1396
1361.7181	3012.6296
1362.7015	3527.99
1377.7716	217278.52
1378.7759	85409.063
1379.778	19354.535
1568.9347	3484.0454
1930.5643	2878.0208
END IONS

BEGIN IONS
TITLE=21857: Scan 38564 (rt=7296.51) [D:\L4aex-Pool22-080823-03a_20231130140117.raw]
PEPMASS=718.91238 633146.63
CHARGE=2+
SCANS=38564
RAWSCANS=sn38564
RTINSECONDS=7296.5087
133.08568	11146.417
134.34555	1874.6874
142.17409	2151.7021
142.31445	1926.2615
195.96588	2329.5066
257.37115	2432.8835
305.1575	2698.9712
310.65738	2772.281
349.02826	2661.9395
379.34842	2600.1167
393.20938	3583.77
481.26401	3744.5742
525.28864	6199.064
541.96204	2958.7007
569.31274	5194.9663
613.34351	2652.2017
615.71472	2695.3975
718.38147	5653.4434
718.88782	3069.6172
719.38019	4987.4644
891.43195	2900.074
961.51813	4538.7969
1067.5828	5199.3145
1111.6047	5556.084
1155.6334	7294.5356
1199.6521	5503.0562
1243.6858	9499.3301
1287.7072	4977.8789
1391.7314	6747.8423
1418.8549	6031.1826
1419.7916	246552.52
1420.7943	121619.24
1420.9984	4750.8887
1435.7634	46813.715
1436.7679	27480.92
1437.787	27179.594
END IONS

BEGIN IONS
TITLE=21858: Scan 38565 (rt=7296.69) [D:\L4aex-Pool22-080823-03a_20231130140117.raw]
PEPMASS=464.93554 2545172.5
CHARGE=3+
SCANS=38565
RAWSCANS=sn38565
RTINSECONDS=7296.6887
131.06999	4076.2405
133.08557	75086.938
134.08897	4271.9839
137.0594	3409.8052
138.60733	1963.6339
141.22462	2208.2681
144.26385	2105.4583
146.91786	1827.5609
155.06984	7188.2231
155.07631	2310.866
173.07883	3832.7065
175.09563	5285.6841
177.11166	33911.117
178.11484	2703.6013
195.12227	4455.5635
199.09581	7677.3794
217.10446	10371.542
221.1378	8452.0264
225.11089	2372.7197
230.54315	2524.2554
239.14856	6947.6777
243.12227	9240.873
252.12691	3409.9126
260.15259	2252.4824
261.13068	13196.234
265.16461	4338.3091
283.14398	3611.291
283.17465	6076.3745
287.14825	9361.7441
303.14249	2669.1877
305.15723	15025.848
309.16037	3060.5913
327.17114	5555.9346
327.20062	3754.0508
331.17477	11114.143
336.75464	3163.5684
343.01559	3127.2424
349.18329	17702.59
359.02719	3418.7463
360.0289	3603.9622
361.02524	11013.071
371.22641	3258.7036
375.20074	6690.772
376.20258	3199.5881
393.20969	18215.479
400.80569	3357.0164
415.22418	3359.4014
415.2532	3878.9114
419.22644	8404.3857
431.08911	5275.1255
432.08578	3040.1387
437.20251	3162.7881
437.23523	16924.713
437.73416	2750.7854
463.25183	3390.6541
464.26221	3380.3049
464.33621	3387.2046
481.26218	27920.574
482.26709	2916.0728
507.28101	3600.1628
521.25482	2689.1328
525.28857	21629.783
525.3186	2219.4592
549.29016	3716.4282
551.30688	2922.2219
569.31329	9963.3838
585.28528	3663.377
613.34137	8254.7012
622.34503	5609.2817
644.35809	4484.9561
666.36981	5591.9287
666.87421	4370.9995
678.39886	21411.818
678.89801	5918.5479
686.91138	13854.009
687.40839	3441.2393
688.3855	99274.492
688.88745	47032.641
696.36896	53605.039
696.87671	32872.168
697.37262	15943.796
741.39215	3077.8306
785.41193	4734.5029
804.51453	3314.5601
873.46588	3697.3621
917.49371	5719.7773
927.66412	4322.4707
928.57562	2677.8887
928.67078	9834.6904
935.50256	4428.3916
951.47241	2935.4016
961.51855	10928.81
979.52661	8537.7207
995.50543	4088.0706
1005.5417	7069.6685
1023.5581	14578.652
1024.5564	4737.4497
1039.5333	3976.157
1049.573	5282.5464
1067.5818	18552.721
1068.5834	3548.322
1083.5508	4823.4912
1093.6008	5150.6406
1111.6082	25490.094
1112.6127	8288.5049
1127.5824	4097.4985
1135.6609	4032.4949
1137.6259	3884.238
1155.6346	28227.555
1156.6372	10984.852
1171.6022	5337.7866
1172.6123	5318.6753
1196.7118	3361.9634
1199.6598	35763.723
1200.6661	14591.724
1215.6331	7126.1182
1216.6381	5110.1563
1223.7117	2908.7007
1243.6869	26006.316
1244.6886	7878.1846
1260.6659	3479.8538
1288.7233	3425.2192
1302.796	3216.3054
1310.7855	4273.9126
1331.735	15172.431
1332.7476	6474.2139
1333.7352	5139.6816
1355.7876	18836.834
1356.7911	5099.5918
1357.7853	4344.8809
1370.8096	3875.0059
1372.8167	184409.94
1373.8187	56623.555
1374.8228	18981.598
1375.7665	529654.38
1376.7704	227951.61
1389.7454	6610.4336
1390.7532	5211.1279
1391.7386	105407.88
1392.7417	64530.336
1393.7627	41599.586
END IONS

BEGIN IONS
TITLE=21859: Scan 38566 (rt=7296.87) [D:\L4aex-Pool22-080823-03a_20231130140117.raw]
PEPMASS=765.9685 163203.88
CHARGE=2+
SCANS=38566
RAWSCANS=sn38566
RTINSECONDS=7296.866
129.41396	2094.1238
130.14006	2180.2119
133.92693	1941.285
147.48341	2594.4709
171.23729	2007.0228
194.62256	2159.9277
230.17021	3853.8147
300.35968	2494.6309
306.51974	2788.9553
315.25964	3917.084
343.254	6692.938
478.24689	2924.3137
633.46759	3123.0476
668.41833	5153.6147
765.96838	13139.919
766.47076	11863.116
802.78644	3289.5122
856.53357	2720.427
863.52087	7802.4229
864.52026	5171.0337
877.38678	2903.1445
888.40015	3070.7229
1096.6553	2747.1426
1188.6812	8852.292
1189.6837	5721.1987
1239.7012	3019.8843
1305.8317	3275.8159
1416.8436	3048.0127
1418.827	4207.2656
1530.9205	14860.64
1531.9336	14772.169
END IONS

BEGIN IONS
TITLE=21860: Scan 38567 (rt=7297.04) [D:\L4aex-Pool22-080823-03a_20231130140117.raw]
PEPMASS=501.61326 806756.69
CHARGE=3+
SCANS=38567
RAWSCANS=sn38567
RTINSECONDS=7297.044
130.99152	7430.6807
133.08577	15431.355
136.869	1838.6085
144.11449	2027.839
144.86992	1851.927
159.06297	1759.5269
161.40736	2029.6919
163.34058	2033.9762
169.57426	2591.47
177.11174	6413.2485
181.60602	3351.1458
192.52925	2187.4585
195.1223	2949.7773
211.90129	2408.0989
221.13763	2543.2356
239.14919	3691.7056
263.98636	8241.4707
307.48376	2510.3677
501.33878	14405.362
501.59631	4981.0093
502.32306	3339.9761
649.33069	3106.2278
677.36224	3075.4167
699.88245	3488.5112
733.91754	5736.7568
742.39709	6832.5239
743.40387	166204.92
743.90552	126829.45
744.40686	41563.871
751.38861	28612.838
751.89038	20578.762
752.38989	13082.563
752.89728	4195.2871
1001.5768	18946.348
1002.5731	4171.376
1214.8237	3268.7798
1441.8223	4733.749
1442.829	4126.8794
1458.8651	12462.002
1459.8595	4392.5088
1463.8158	27759.354
1464.8206	30106.023
1465.8241	11139.558
1466.8195	18869.158
1467.8336	6717.3359
1479.8009	4901.4502
1481.7872	4362.9697
1483.8466	8143.98
1484.8414	5297.8218
1485.8051	21238.262
1486.812	15321.936
1487.8068	7364.564
1500.8589	12952.047
1501.8419	9227.2061
1502.8706	7296.6284
1503.8149	14271.514
1504.8142	10376.996
END IONS

BEGIN IONS
TITLE=21861: Scan 38568 (rt=7297.22) [D:\L4aex-Pool22-080823-03a_20231130140117.raw]
PEPMASS=550.32018 226341.78
CHARGE=3+
SCANS=38568
RAWSCANS=sn38568
RTINSECONDS=7297.2219
155.07028	1897.1166
157.31526	2805.042
177.11214	5430.8569
180.38493	2514.7131
181.60498	3308.7893
201.57774	2268.374
208.0016	2299.8584
217.86617	2299.4209
233.82323	2412.5723
239.09567	2817.7085
239.14894	3078.2915
243.12155	4542.3862
252.40614	2314.7097
398.38309	2812.5159
426.9649	2557.0303
469.99249	2376.6306
550.30164	3150.3337
550.34619	12083.583
553.57037	2652.1438
630.758	2841.5374
632.90338	2662.3787
702.20642	2695.5771
727.86511	2801.6831
816.45062	5302.9648
816.95465	7952.9053
1362.1362	3241.6714
1409.6951	3151.3284
1587.3217	3256.9614
1588.8979	8780.5117
1589.8899	3722.4302
1620.0065	3672.4592
1631.9175	9109.1152
1632.9137	12711.787
1633.9114	7195.875
1646.897	6595.5718
1647.8956	6512.4233
1648.9435	30784.545
1649.9519	21559.631
1650.9492	7612.6689
END IONS

BEGIN IONS
TITLE=21862: Scan 38570 (rt=7297.58) [D:\L4aex-Pool22-080823-03a_20231130140117.raw]
PEPMASS=1040.1398 36872.281
CHARGE=3+
SCANS=38570
RAWSCANS=sn38570
RTINSECONDS=7297.5783
166.79015	2282.1653
179.13229	2074.2053
183.89584	2155.3718
188.21384	2249.4377
261.42816	2936.2773
315.10345	2564.927
354.14352	2662.4248
488.077	2818.99
541.05664	2712.1909
569.66229	3155.5635
569.86188	2464.356
777.99011	2805.5803
END IONS

BEGIN IONS
TITLE=21863: Scan 38571 (rt=7297.76) [D:\L4aex-Pool22-080823-03a_20231130140117.raw]
PEPMASS=499.9619 1321197.1
CHARGE=3+
SCANS=38571
RAWSCANS=sn38571
RTINSECONDS=7297.7632
131.07019	4449.8164
133.08086	3136.1953
133.08574	40283.258
134.08911	2575.1357
134.95952	1987.3055
136.4001	1796.8784
137.44429	1826.3151
148.44072	2629.2495
154.12238	3386.5071
155.06995	2137.1665
167.18629	2449.9399
171.14896	2444.1326
172.09651	2832.8816
175.09613	3692.1985
177.11186	18219.787
179.56117	2110.8262
197.08093	2155.6157
197.1282	3900.0342
217.105	3878.5313
221.13789	6568.8252
243.1217	3649.5527
261.13101	5354.5884
263.14856	2438.2417
265.16357	4999.7964
274.13885	3524.0295
283.17502	3763.7781
287.14774	5884.3286
287.43301	2521.248
298.25769	2373.1211
305.15674	10847.959
313.24844	6165.1807
327.20206	2702.3494
331.17459	4084.397
349.18378	8926.8828
375.19958	6106.8354
393.2095	16047.078
437.23697	9527.7109
438.23914	3940.6682
481.26056	4190.8018
499.32922	3771.0381
512.1438	2540.3357
519.42511	2434.9922
521.46967	2815.2734
525.28656	3375.0017
569.31525	5760.5532
604.48444	3073.5818
613.34125	4575.2764
623.94965	2580.3025
710.39728	4801.2065
722.92731	5433.4336
731.44092	3434.7605
732.41272	46022.824
732.91406	49164.895
733.41431	12207.437
740.39502	20105.637
740.90424	28711.613
741.39905	23602.52
741.89551	9693.627
748.38501	12422.289
748.88678	4639.6611
749.38287	10168.153
749.88092	13243.021
750.37915	7379.1475
785.41895	4328.8232
825.4104	3437.8652
829.44574	5334.9155
873.4624	3090.3335
877.05334	2871.5691
917.49121	4562.5991
998.57294	3109.6582
999.56635	3466.082
1005.5532	3065.98
1067.5775	3292.1985
1111.6077	4460.0996
1112.6195	3925.9573
1155.6349	8738.5225
1156.6339	5170.7358
1199.661	11738.256
1200.6598	6643.0767
1201.6738	3385.8059
1243.686	14423.456
1244.6903	6143.4341
1287.7139	11812.907
1288.7123	6794.9521
1289.7094	3023.6777
1291.8254	3446.8835
1331.7396	6626.312
1415.8584	4354.4258
1416.8379	4205.2612
1419.7917	4009.6597
1435.7825	3165.0251
1441.8162	3409.6074
1460.8485	3549.9019
1461.8668	15998.15
1462.8915	3777.8369
1463.8167	220935.36
1464.8191	163650.17
1465.8223	56980.793
1479.7894	48131.742
1480.7914	28693.143
1481.8064	30618.133
1482.8208	14565.795
1497.7791	3256.9685
1498.848	27705.514
1499.8445	13739.473
1500.754	7001.4878
END IONS

BEGIN IONS
TITLE=21864: Scan 38572 (rt=7297.94) [D:\L4aex-Pool22-080823-03a_20231130140117.raw]
PEPMASS=675.37964 136113.84
CHARGE=2+
SCANS=38572
RAWSCANS=sn38572
RTINSECONDS=7297.9431
121.36655	1797.7128
126.98966	1640.8756
129.34666	1690.7117
133.08566	4797.4888
139.75192	2012.4415
143.694	1906.0732
151.90111	2058.72
163.68164	2271.447
173.64864	2274.2329
177.11218	2288.3894
186.7831	2014.0712
197.82701	2884.1328
227.64873	2258.281
241.80402	2340.9446
250.75172	2654.4612
330.64148	2559.2495
604.09424	2866.8865
701.05048	2728.7258
733.61597	3188.0803
1015.082	3132.7451
1331.7382	25153.104
1332.7412	19945.096
1333.7417	9628.6055
1349.7397	11274.651
1350.766	6592.1191
END IONS

BEGIN IONS
TITLE=21865: Scan 38573 (rt=7298.12) [D:\L4aex-Pool22-080823-03a_20231130140117.raw]
PEPMASS=736.43213 69830.5
CHARGE=3+
SCANS=38573
RAWSCANS=sn38573
RTINSECONDS=7298.1203
158.79939	2559.7949
159.44295	2256.4121
183.27687	2279.6609
250.53937	2313.8984
259.62903	2560.543
268.51102	2377.4458
348.03955	2258.4888
357.85519	2289.7827
628.50665	2796.272
736.3894	3096.6328
806.75452	2949.5049
1112.7701	2936.3418
1148.1912	3138.2144
1454.8245	12432.167
1455.8452	4688.9111
1471.8378	9006.1201
1472.8434	4946.5234
END IONS

BEGIN IONS
TITLE=21866: Scan 38575 (rt=7298.38) [D:\L4aex-Pool22-080823-03a_20231130140117.raw]
PEPMASS=457.60829 5354767.5
CHARGE=3+
SCANS=38575
RAWSCANS=sn38575
RTINSECONDS=7298.3777
126.24104	3786.5942
127.82983	3746.9146
131.07024	16471.086
133.08578	286444.59
134.08911	13545.985
137.05946	15235.604
148.44948	5036.4985
151.09641	16879.809
153.05417	6376.4692
155.07011	18773.809
175.09628	20550.547
177.11191	147109.77
178.11508	7725.4541
181.5955	7851.542
184.1017	6081.7192
195.12256	31059.709
197.10931	5353.7759
199.09648	23907.176
201.11208	9951.4297
206.11433	11268.09
219.12317	11147.364
221.13792	31426.014
223.15355	5733.2617
225.11203	11291.982
226.83961	5299.5684
228.12807	11365.03
238.1105	4850.8062
239.14876	46199.719
243.12256	43935.293
250.14088	19036.75
254.14426	6675.1313
263.14865	11889.524
265.16464	18470.324
269.13815	10322.121
272.1539	20640.525
283.17493	49081.547
285.13306	8058.0718
287.14868	40617.043
294.16721	9242.8828
298.16928	5240.0737
307.17566	7297.4038
309.18954	15575.961
313.16431	5668.5479
316.18073	9568.999
327.20135	44722.473
329.16	6880.0645
331.17499	31541.109
332.17941	6850.2856
338.19327	13455.979
353.21701	10263.036
357.18954	8668.8818
360.20612	8088.8252
371.22742	42897.059
375.20135	20137.08
377.22067	6567.186
404.23306	9386.0293
415.25433	35319.082
419.22775	16086.265
426.24832	8693.1465
432.27985	8747.335
458.29715	8576.9072
459.28088	29332.881
463.25345	17030.475
476.30695	8823.8701
503.30646	28580.244
504.31171	7428.3081
507.28009	16035.131
520.33325	9841.083
547.33118	12350.923
551.30756	11273.181
564.35748	10011.764
591.35974	7203.1929
631.35498	8130.0151
633.37115	10004.374
655.38397	18448.912
675.37848	7424.9741
677.39545	74613.32
677.89551	31702.33
678.39899	22641.52
685.91064	14737.296
686.40851	7892.9341
719.40631	6610.978
791.49908	6689.6743
895.51746	8375.3613
912.53625	8196.4785
913.52704	19703.748
914.53815	8897.4072
915.53009	7712.3525
956.56854	9389.1104
957.55182	11303.568
1000.5862	13903.436
1001.577	19827.279
1006.6796	6307.4917
1018.6094	9681.1064
1045.6006	30116.867
1046.6202	10872.946
1062.6289	18818.086
1063.6338	13737.616
1089.6266	31910.744
1090.6368	19334.127
1106.655	30450.803
1107.6553	19449.773
1133.6523	36356.719
1134.6616	23419.65
1150.6759	22164.045
1151.688	9507.0029
1177.6804	23438.514
1178.6842	21108.402
1194.7058	42089.359
1195.7072	21938.299
1196.7117	7548.6655
1221.7131	16767.988
1222.7073	9417.8584
1238.7284	9180.3936
1239.7343	9451.1162
1310.7682	29558.891
1311.7648	12360.521
1353.783	508073.19
1354.7859	351437.44
1354.9838	8173.6001
1355.7878	98721.969
1368.7676	15963.34
1369.7654	14773.543
1370.8097	984135.5
1371.812	697529.31
1372.8157	190243.72
END IONS

BEGIN IONS
TITLE=21867: Scan 38576 (rt=7298.64) [D:\L4aex-Pool22-080823-03a_20231130140117.raw]
PEPMASS=729.93491 1302807.3
CHARGE=2+
SCANS=38576
RAWSCANS=sn38576
RTINSECONDS=7298.6387
127.09681	2071.4783
131.0704	3132.1128
133.06683	1971.6212
133.0858	60446.23
137.05956	2918.3855
139.07475	2136.2793
152.547	2118.7239
154.95511	2113.6321
155.06996	7190.4482
172.4644	2182.2939
175.09628	3947.2002
177.11189	24829.834
183.1651	2142.3691
190.22946	2436.7473
221.13795	6887.5996
239.14896	7810.7095
247.3951	2213.7422
265.16492	3514.1755
283.17499	3973.9265
283.47696	2306.0928
287.14862	3012.0657
300.6954	2599.6321
309.19025	3189.8818
327.20099	9968.7012
334.60519	2399.0608
371.22763	4246.2764
375.2019	5264.2368
382.08835	2561.0554
419.22769	6532.5723
463.25378	7714.2695
482.1788	3040.3813
570.03479	2879.0496
729.38489	8162.3677
763.45764	3186.5894
1414.8392	15098.017
1419.7869	9098.3213
1420.7925	4314.4653
1435.7705	7411.376
1441.6285	5362.1055
1441.8352	114073.46
1442.8408	55793.973
1457.8446	13066.092
1458.8619	536768.44
1459.8644	278139.5
END IONS

BEGIN IONS
TITLE=21868: Scan 38577 (rt=7298.87) [D:\L4aex-Pool22-080823-03a_20231130140117.raw]
PEPMASS=477.95929 1597055
CHARGE=3+
SCANS=38577
RAWSCANS=sn38577
RTINSECONDS=7298.8658
124.28123	2413.2183
131.07021	4176.2075
133.08585	60760.254
134.08943	3109.6519
137.05946	3079.49
144.03362	2115.9675
148.44197	2680.4973
153.05467	2682.7197
154.33667	2308.4966
155.07005	5018.6558
175.09631	6983.7905
176.15337	2782.3838
177.11198	36872.039
178.11601	2456.7737
195.12244	3202.0322
199.09633	4133.6958
201.11205	2449.0862
206.07526	2271.4836
219.12148	2389.3909
221.138	10493.274
233.32771	2627.1284
239.14871	8439.3154
243.12221	9189.3818
265.16458	6800.9712
270.11237	2597.8044
272.15378	3583.0188
283.17514	8948.7217
284.17694	2495.0056
287.14844	8667.4619
294.16791	2847.4612
309.00027	2572.1162
309.19107	5590.3252
313.16412	2200.5659
316.18054	3293.5889
324.69174	3218.3259
327.20175	11000.219
329.15778	2777.2371
331.17514	8536.1553
338.19373	2847.2646
371.22815	8449.7842
375.20078	3877.9587
388.25266	2752.1433
397.24518	3623.0593
415.25491	9105.6396
417.16272	2544.4211
419.22852	7461.6357
420.2319	3392.7058
459.28	5639.7798
463.2536	4325.2261
476.30695	5424.4961
477.23434	5060.9097
478.32349	8236.3633
503.30469	6397.0664
507.2818	3566.4402
547.33221	6363.8247
564.36108	4626.2881
608.38568	5687.8472
639.36267	3252.2061
677.39648	4300.0811
677.86536	3136.4722
684.84503	3090.7683
699.409	26280.535
699.91144	16155.531
700.4101	4450.3867
706.86469	8809.6641
707.36499	55998.82
707.86603	46800.676
707.92407	26653.09
708.36816	24657.172
708.42548	18075.783
708.86743	7246.5215
708.92847	5833.1235
715.34949	6370.5303
716.36627	3463.8115
716.85095	9633.6895
716.94073	5324.8906
717.34674	3445.9338
956.55182	3219.8413
1016.6606	3073.0251
1089.6294	8048.23
1090.6271	3829.6272
1133.6547	3315.7737
1134.6552	3893.4197
1177.6855	7247.084
1178.6804	3559.6848
1194.704	2981.741
1195.7068	3246.3445
1221.7054	4190.999
1238.7321	8706.7793
1239.7389	3902.2058
1282.7611	4647.4019
1353.7963	3355.6606
1354.7889	11193.786
1370.811	25377.898
1371.8126	18664.537
1372.8159	4079.5073
1375.7676	8076.708
1391.7391	12209.259
1392.7495	12080.508
1393.7384	4809.7114
1395.8046	3731.187
1397.8094	35469.152
1398.8134	27028.613
1399.8109	10670.482
1412.7964	10297.449
1413.7247	7368.6982
1414.837	332422.66
1415.8389	225965.47
1416.8416	75081.578
1429.8289	8184.1157
1430.8308	3440.3865
1432.717	3426.1238
1433.7606	8338.0869
END IONS

BEGIN IONS
TITLE=21869: Scan 38578 (rt=7299.04) [D:\L4aex-Pool22-080823-03a_20231130140117.raw]
PEPMASS=466.60813 4815179.5
CHARGE=3+
SCANS=38578
RAWSCANS=sn38578
RTINSECONDS=7299.0433
125.05975	3329.9131
131.07031	19983.645
133.08598	274668.53
134.08943	13423.554
135.10173	3234.5347
137.05978	11910.855
139.07558	3621.0178
148.4425	3522.0725
151.09673	7994.9482
153.05475	5692.6401
155.07031	22983.037
157.08606	5225.5493
160.78241	2131.5474
161.11711	4233.7344
165.11891	2225.4543
175.0966	23109.008
177.11217	136476.81
178.11559	8366.5977
181.08601	3704.2527
181.60681	4438.917
195.12265	21233.846
199.09651	26560.041
201.11232	5011.147
206.11494	7822.7051
217.10709	3650.1274
219.12257	13465.597
221.13843	43482.664
222.14136	2653.5266
223.15405	4704.6372
224.64703	2282.1389
225.11224	6270.3101
228.12778	6490.6914
231.12314	3824.5464
239.14893	34769.164
241.10674	5007.0122
241.13588	4942.7139
243.12268	35739.793
244.12541	5615.8232
245.0779	2812.5332
245.13846	7753.9014
249.13373	2569.2996
249.77057	2677.7935
250.14105	5034.9126
255.01765	2297.3044
257.138	3616.0049
261.13339	4639.7261
263.14856	5384.3525
265.16452	22783.439
267.18082	3218.9619
269.13809	7940.6157
272.15445	4959.0352
272.65503	3288.6863
283.17526	38244.555
284.17792	4830.7686
285.13342	3854.436
287.14896	33475.438
288.15256	5186.6714
289.16452	4184.6431
294.16772	4253.4121
297.92615	2436.9749
303.14328	2912.2539
305.15988	4982.3447
307.17551	6068.355
309.19092	17612.564
313.16489	7600.7266
315.54617	2455.5427
316.18079	5458.311
320.18246	5717.9946
323.17105	3197.7371
327.2016	34512.457
328.20599	3813.7192
329.15726	3282.1296
331.17532	23107.742
332.1795	5335.2583
338.19455	4249.6519
349.18466	4594.3809
351.20084	3652.5239
353.21713	11997.207
367.19702	4902.9644
371.22772	32411.59
372.23038	4567.1152
375.20166	26105.799
376.20508	4328.1626
382.21973	4606.3091
393.2135	4477.4541
395.22647	3250.4536
397.24323	6232.4971
401.21713	4929.2031
411.22116	2997.9495
415.25388	28480.875
419.22769	27473.992
420.23181	5474.3809
435.22342	2836.0518
437.2373	4709.3887
455.24994	2942.5151
459.27985	30312.297
460.28275	3623.8628
463.25372	19583.961
467.10217	21502.875
467.30719	6098.9033
481.26511	3992.1138
485.29709	3888.0896
499.27676	6846.1665
503.30618	21025.648
504.31067	4525.7715
507.27985	17373.564
508.28387	3159.4006
509.29443	2980.1289
543.30072	4165.6597
547.33173	16004.695
548.33594	4019.4707
551.30634	14502.203
552.31042	3536.3918
567.29926	2506.2527
591.35864	7274.3496
595.33258	8324.8789
611.33002	4718.8208
631.35016	5284.8027
635.38782	5016.6812
639.35413	4068.8574
662.34589	3015.7185
670.50995	2578.6763
675.37897	3966.177
677.89966	3621.0813
683.3869	5562.9712
689.88367	4745.8999
690.38434	3849.27
698.37921	2620.8311
699.37738	141373.09
699.87878	97011.969
700.37927	32996.164
763.43256	5788.8662
789.45935	2997.8679
832.4599	3021.9897
833.47906	3122.1003
851.48383	4397.9238
852.49493	3717.0938
869.49329	4534.0752
870.49329	2929.179
895.51111	6767.23
939.53516	7383.4507
957.54395	6185.8848
983.56226	9121.5273
1001.571	8999.8799
1002.5787	3873.7468
1027.5895	9191.2002
1029.5975	3369.8767
1045.5969	10865.527
1046.5959	9762.0293
1071.6101	9249.0479
1072.6246	4176.2598
1089.6252	16705.615
1090.6288	8279.0986
1115.6359	7791.0581
1117.6449	4628.7705
1133.6498	26146.213
1134.6536	11542.23
1135.6498	3330.9712
1159.6599	4852.3042
1161.6766	6192.8784
1177.6746	21951.359
1178.6788	12813.245
1179.6813	3554.7632
1202.6556	3543.4761
1204.7042	3510.3376
1221.7012	37571.523
1222.7054	24762.203
1223.7104	7170.8047
1246.6803	4244.6118
1247.698	3762.0647
1265.7246	7052.1616
1266.7316	5987.8687
1291.7421	4909.8311
1293.7651	3078.2129
1309.7518	12304.401
1310.7572	8181.6816
1334.7296	3368.9685
1337.7734	4384.6484
1340.7544	3942.5945
1353.7739	16895.314
1354.783	8636.9805
1375.7612	31706.715
1376.7649	19950.795
1377.7668	10742.324
1378.7712	42340.859
1379.7759	15935.612
1395.796	26581.6
1396.7959	12598.164
1397.804	1205481.4
1398.8076	812799.5
1399.8104	248720.13
END IONS

BEGIN IONS
TITLE=21870: Scan 38579 (rt=7299.22) [D:\L4aex-Pool22-080823-03a_20231130140117.raw]
PEPMASS=716.4351 665031.38
CHARGE=2+
SCANS=38579
RAWSCANS=sn38579
RTINSECONDS=7299.2207
131.07028	2795.5549
133.08578	28677.387
134.04477	2009.5034
134.08936	1983.8691
140.60609	2052.2412
150.18097	2020.4197
155.07014	2382.1265
162.07286	2005.5583
169.12044	2622.5664
177.11212	10347.479
181.59764	2423.042
192.88399	2385.856
208.71095	2433.0288
221.13881	2542.395
226.9312	2094.8857
243.12259	3198.46
283.17642	2578.1467
290.77621	2608.5833
335.1171	2514.9482
365.36237	2473.5898
419.22617	4444.9023
459.52499	2828.3059
968.13763	3039.2676
1397.8076	43252.828
1398.8116	24979.035
1413.0833	3149.7368
1413.8192	5251.3906
1414.8359	299720.91
1415.8389	155409.36
1430.826	9798.3682
END IONS

BEGIN IONS
TITLE=21871: Scan 38580 (rt=7299.4) [D:\L4aex-Pool22-080823-03a_20231130140117.raw]
PEPMASS=437.25731 824064.63
CHARGE=3+
SCANS=38580
RAWSCANS=sn38580
RTINSECONDS=7299.3982
117.09118	2310.3335
118.96841	2091.801
123.02657	1663.5952
127.07518	1953.4546
127.24968	1897.5814
128.40721	1800.5247
133.08569	48458.551
134.08888	2114.9116
136.89664	1775.6345
139.076	1863.9363
141.42082	1818.4351
142.22594	1914.908
143.21078	1960.756
144.47154	2164.9812
149.30952	2093.5117
151.09619	3031.5815
151.66289	1973.0669
155.04005	2195.1775
155.07016	8098.6953
157.99161	2038.8549
161.51454	2160.1494
175.09645	3556.2898
177.1118	23234.338
178.11543	2243.5728
188.20807	2272.8657
195.12213	3879.5618
199.09671	2715.8186
210.95033	2461.1042
221.13821	5571.4941
222.52449	2628.2234
239.1487	4163.3032
243.12231	6921.9512
265.16394	3562.8762
283.17456	4673.8555
287.14911	6128.145
288.83194	2277.3032
327.20175	3633.8999
331.1745	3210.4077
342.23953	2607.7793
371.22873	7468.4873
415.25378	5089.5981
437.23563	211659.97
459.27844	4004.9246
463.25388	4958.7183
503.3078	3477.1221
507.27927	3142.2295
547.33344	3226.2725
587.36542	2761.5178
655.35016	5195.5298
655.84973	4029.1033
818.31152	3883.0503
846.21637	2899.1523
873.46747	12802.995
874.46906	5160.8906
1001.5756	3476.4233
1133.6495	4725.6309
1134.6541	3409.9209
1291.7543	2975.6602
1307.7521	2942.844
1308.7714	11157.843
1309.7568	167847.88
1310.7596	104123.53
1311.7634	23815.846
END IONS

BEGIN IONS
TITLE=21872: Scan 38581 (rt=7299.58) [D:\L4aex-Pool22-080823-03a_20231130140117.raw]
PEPMASS=699.40853 1581863.9
CHARGE=2+
SCANS=38581
RAWSCANS=sn38581
RTINSECONDS=7299.5754
131.07022	6264.9531
133.08591	81434.156
134.08926	3880.9851
137.05983	5382.0244
140.19122	1818.3933
144.07843	2634.5044
151.09622	2214.5618
155.07018	7460.7749
175.09666	4609.8657
177.112	26144.816
195.12268	4128.0918
199.09631	6535.5757
221.13847	11840.121
232.60086	2421.6111
239.14862	4270.8682
243.12259	10598.557
244.12663	3204.0371
265.1647	4021.866
269.14026	4708.1094
287.14905	10612.055
309.19092	7988.8242
310.16937	2210.2153
327.2019	2941.3691
331.17575	11866.075
353.21655	4820.0332
375.20184	12195.599
381.67096	2566.0168
397.24466	4278.6475
409.35672	2672.8943
415.25568	3626.3091
419.22833	17269.656
434.9653	2777.4438
441.27118	3009.2876
463.25317	14490.745
507.28024	11356.346
547.33453	3406.5188
551.30621	7593.2271
595.33234	8809.0781
599.60504	3282.467
639.3584	3825.7224
683.38983	4818.5151
699.37762	88109.156
699.87946	44604.145
789.44946	3364.1038
823.32599	2815.7432
851.47815	3355.3733
939.53705	4433.4121
955.47919	2891.9319
983.56256	5957.147
1027.5873	7762.5298
1071.6195	7022.0957
1115.6348	7402.4043
1116.6541	3181.1924
1159.6677	10626.764
1203.6886	6728.3511
1247.7294	4277.3052
1309.7577	8228.5596
1310.7548	3562.8855
1353.7843	19071.404
1354.7914	4727.7871
1375.7654	36870.121
1376.7697	16263.107
1379.7825	20167.953
1396.8091	19792.328
1397.8063	573540.63
1398.8125	289343.34
END IONS

BEGIN IONS
TITLE=21873: Scan 38582 (rt=7299.76) [D:\L4aex-Pool22-080823-03a_20231130140117.raw]
PEPMASS=525.88062 600059.13
CHARGE=2+
SCANS=38582
RAWSCANS=sn38582
RTINSECONDS=7299.7576
101.17085	1463.0994
114.51122	1894.0071
125.97047	1691.3328
127.50278	1585.7827
127.77218	1968.5026
133.08591	6961.1338
143.71437	1799.74
159.85515	2021.9966
162.90691	1954.8517
210.14856	28276.061
227.17509	6607.6206
228.15939	6789.1216
244.20218	4968.9673
245.18587	5933.8223
264.11246	2376.3867
268.21451	6435.1958
306.58429	2548.6328
331.74585	10990.895
332.24628	3687.8245
334.56119	2768.2529
336.22711	4979.3574
337.21213	12063.293
340.25961	3055.2363
340.75894	2379.6558
378.08249	2564.3237
381.29947	5452.2246
389.81201	5048.1729
395.27872	3454.9158
444.83035	9209.0195
445.33243	5681.8672
453.34497	9114.376
453.84204	4939.1636
454.33362	2724.6331
470.37369	4693.8022
471.35385	8420.0215
508.86191	2824.5054
510.67264	2660.1042
516.87427	3322.8721
517.87061	4238.6152
525.28809	89950.664
526.29163	25254.49
552.44794	6744.7358
560.22919	2818.3955
562.396	4457.5259
580.40979	7877.4258
597.43213	13290.217
598.41742	12635.567
619.59613	2755.3152
661.50677	4121.1445
662.49097	3611.4219
679.5141	4344.8101
681.50665	4425.5635
682.51276	3612.0784
696.53754	14019.813
697.52533	16054.267
698.52545	3487.6787
779.58337	3063.0046
780.57581	4426.8965
788.56689	3248.7241
806.57764	8145.4175
807.5766	2700.2822
823.60199	12923.709
824.5871	21552.363
825.58875	5604.6406
906.68152	4114.8574
907.68195	8761.2275
923.68024	2910.9224
1006.7446	4591.9175
1007.7417	4843.6016
1033.749	28711.916
1034.7526	22396.689
1050.7542	18939.85
1051.7556	16816.189
END IONS

BEGIN IONS
TITLE=21874: Scan 38583 (rt=7299.93) [D:\L4aex-Pool22-080823-03a_20231130140117.raw]
PEPMASS=463.28385 367413.13
CHARGE=3+
SCANS=38583
RAWSCANS=sn38583
RTINSECONDS=7299.9342
131.7119	1915.3408
133.08577	13039.739
141.95409	2189.8027
144.80617	1828.8234
149.04453	9835.2725
177.11163	8342.3359
217.75896	2887.1809
221.13792	2678.6033
223.06325	2983.2917
225.04269	4176.4897
246.66295	2546.3789
324.76996	2414.1951
341.01788	30021.092
359.02856	79546.242
376.90015	3158.554
377.38873	2637.3101
404.34946	2383.7659
429.0889	33844.359
438.85916	2771.8914
445.11862	6189.8555
462.28937	2548.9976
616.82452	2498.6177
655.34778	2769.5254
684.35352	6207.5161
684.85364	2949.4236
995.32367	2802.71
1114.4319	2878.8018
1309.7542	12953.055
1310.7559	9802.9082
1326.7806	9487.0586
1327.7854	9505.3643
1353.7942	4822.7769
1366.7727	5201.9609
1367.7607	8104.1914
1368.7826	6213.6123
1384.7952	30669.619
1385.798	15139.107
1386.802	3988.1167
END IONS

BEGIN IONS
TITLE=21875: Scan 38584 (rt=7300.11) [D:\L4aex-Pool22-080823-03a_20231130140117.raw]
PEPMASS=670.88508 204922.19
CHARGE=2+
SCANS=38584
RAWSCANS=sn38584
RTINSECONDS=7300.1114
118.25018	1506.394
126.52322	1687.9882
133.08598	8945.0869
134.27791	1995.1855
139.55296	2036.5945
140.85316	2340.1819
173.8752	2071.8384
177.11263	3798.7629
181.6075	2577.4524
198.91286	2091.5244
345.46796	2697.2393
396.67465	2598.6248
402.66962	2538.3442
476.04047	2514.8948
483.6286	2338.0938
491.33521	2829.2632
624.63599	2638.6494
727.22327	3053.5259
895.41223	2841.4988
897.67291	2975.7615
1260.1337	2904.1541
1265.728	10146.945
1266.7327	4429.6655
1282.7574	9169.8271
1283.767	3992.3403
1323.7355	15572.628
1324.7321	7320.5176
1339.7466	2709.5508
1340.7615	54424.98
1341.7681	25224.17
END IONS

BEGIN IONS
TITLE=21876: Scan 38586 (rt=7300.47) [D:\L4aex-Pool22-080823-03a_20231130140117.raw]
PEPMASS=441.91713 290560.81
CHARGE=3+
SCANS=38586
RAWSCANS=sn38586
RTINSECONDS=7300.4652
123.16045	2134.4436
124.5854	1576.8136
131.0706	2344.2852
133.08592	19610.572
136.09616	2062.8123
136.57884	1770.7792
138.82281	1759.6565
142.81302	1826.2437
148.44838	2912.1216
154.08641	3314.9695
163.14264	1948.2274
172.0968	4455.7627
175.09679	2650.7649
177.11241	6301.3096
181.76578	1973.1516
183.17053	2261.7522
197.12848	2642.3311
205.26587	2338.0762
239.14864	2974.5327
243.12334	2706.5525
256.02444	2416.7837
283.17551	3472.6558
286.40918	2722.2266
441.29758	15910.168
442.27182	3057.606
442.30289	6871.291
463.25534	3046.26
487.09137	3417.1821
568.62787	3158.7937
600.71515	3059.1038
662.83832	3268.6099
671.6571	3298.4058
883.57959	4133.6675
1145.9417	3003.9556
1265.7307	45280.879
1266.7339	39264.773
1267.7433	6671.2217
1278.2793	2842.3604
1306.7537	3642.2822
1323.7383	27795.309
1324.7391	21755.66
1325.7323	3085.7529
END IONS

BEGIN IONS
TITLE=21877: Scan 38587 (rt=7300.64) [D:\L4aex-Pool22-080823-03a_20231130140117.raw]
PEPMASS=536.87127 254855.75
CHARGE=2+
SCANS=38587
RAWSCANS=sn38587
RTINSECONDS=7300.6424
118.84385	1626.9135
120.21384	1653.1174
133.08594	9902.4941
135.5704	2365.0103
138.45648	2049.679
140.65146	1999.6292
146.09169	1931.738
148.22812	2082.5244
149.04472	8657.0352
150.20679	1955.2401
153.17488	2535.2993
161.57823	2206.396
162.77614	2046.5214
167.05536	4572.3979
170.35309	2358.0205
172.72012	2372.1514
176.72691	2375.2471
181.60701	3420.4548
182.73912	2199.4905
195.47194	2074.6663
210.14911	4076.2195
219.51421	2689.8621
221.08395	3168.6565
223.06361	2697.5552
225.28842	2654.041
260.31888	2335.5664
271.86594	2476.8552
276.27826	2723.4578
279.7338	2843.9868
281.05106	17011.566
285.19537	2903.9033
287.14951	3856.7903
299.06183	37341.086
341.01859	3085.1775
344.97766	6013.3105
345.00278	2237.7666
359.02722	3050.6121
415.03687	16982.77
416.04547	2677.353
536.87604	2919.3577
598.13245	3023.0039
605.17487	3181.6111
702.87457	2800.4741
718.51825	8923.8135
719.50385	7527.1353
794.42072	3507.001
945.66833	7657.5991
989.63275	3268.3567
1028.725	4188.7422
1071.6115	5347.0313
1072.7372	10605.539
END IONS

BEGIN IONS
TITLE=21878: Scan 38588 (rt=7300.82) [D:\L4aex-Pool22-080823-03a_20231130140117.raw]
PEPMASS=707.3644 279742.03
CHARGE=2+
SCANS=38588
RAWSCANS=sn38588
RTINSECONDS=7300.8186
126.69294	1731.2421
129.51656	2198.1042
133.08592	15531.325
133.40048	1887.5378
135.08017	1834.3547
148.44873	2077.647
155.07033	2503.312
166.62468	2134.1394
177.11205	8852.5195
181.60788	2812.1995
187.33658	2142.3247
197.90984	2432.561
200.74866	2794.8364
277.72943	2408.9609
287.1492	2723.4136
309.70016	2390.8789
322.23096	2452.7673
327.20401	3167.0127
419.22818	5054.2354
466.32947	2829.2949
493.05942	2669.0596
576.92975	2643.6868
601.76617	2946.0681
693.61725	3215.145
706.36298	5186.2051
748.32312	2717.655
770.20959	3009.3635
1353.7831	12715.591
1354.7876	6308.6162
1393.7493	45299.07
1394.756	18808.02
1395.7515	4299.3047
1410.8031	20043.053
1411.7889	45224.719
1412.7882	21308.91
END IONS

BEGIN IONS
TITLE=21879: Scan 38589 (rt=7301) [D:\L4aex-Pool22-080823-03a_20231130140117.raw]
PEPMASS=704.88732 258347.63
CHARGE=2+
SCANS=38589
RAWSCANS=sn38589
RTINSECONDS=7300.9959
133.08566	5171.7656
135.09204	1944.1052
143.81635	1893.5811
147.58171	2025.6334
148.442	2261.6208
153.39928	2139.0396
177.11301	2663.4849
180.22955	2479.1313
239.51152	2397.812
295.5506	2828.6973
372.88861	2521.7434
429.52789	2643.7454
733.422	3282.8987
897.81091	2612.7917
987.49847	2755.9324
1083.559	3150.3584
1259.6625	4222.8711
1333.7531	3268.4246
1349.7356	2883.7805
1390.7529	12946.906
1391.7396	107901.85
1392.7429	49524.551
1407.7418	4994.0112
1408.7753	8722.8096
1409.7843	3668.8423
1410.7175	3366.2231
END IONS

BEGIN IONS
TITLE=21880: Scan 38590 (rt=7301.17) [D:\L4aex-Pool22-080823-03a_20231130140117.raw]
PEPMASS=534.62919 157566.97
CHARGE=3+
SCANS=38590
RAWSCANS=sn38590
RTINSECONDS=7301.1737
133.086	7565.9634
136.89677	2246.0183
148.41582	1914.174
148.42479	3548.5542
148.43353	7446.8945
148.45361	9883.4453
148.46309	5596.2559
148.47261	4585.3169
148.48969	2196.5146
148.50732	2173.2219
153.1458	1905.9323
177.11217	3326.248
194.09471	2401.7217
239.1492	2662.3889
289.2702	2477.063
309.28711	2952.5728
333.24118	2690.0278
382.72165	2616.1545
418.27512	3202.0239
534.34772	4293.4194
535.28558	3793.1196
980.80646	2642.1292
1067.5703	2818.7783
1069.5811	5089.4678
1543.8683	12516.583
1544.8716	10669.91
1565.8595	4147.9858
1601.8719	9729.3174
1602.8834	9882.1885
END IONS

BEGIN IONS
TITLE=21881: Scan 38592 (rt=7301.43) [D:\L4aex-Pool22-080823-03a_20231130140117.raw]
PEPMASS=466.60807 4654892
CHARGE=3+
SCANS=38592
RAWSCANS=sn38592
RTINSECONDS=7301.4289
125.05963	6561.71
128.89175	4450.3335
131.07021	19811.566
133.08594	281522.41
134.0894	9579.0859
137.05975	12240.556
147.89386	3996.6729
151.09633	7190.1436
153.05408	4275.7437
153.08374	5204.0088
155.07014	30238.844
156.43613	4115.437
157.08575	8729.7529
161.11676	7384.0146
173.64915	5307.1509
175.09633	30177.836
177.11212	151560.09
178.11546	7364.8359
181.08577	7097.3496
195.12263	17348.379
199.09647	22668.902
201.11299	4544.8184
210.54083	5575.6763
217.21973	5054.1558
219.12296	14034.986
221.13847	31739.803
222.1418	6042.5278
228.12808	6866.3926
239.14897	35573.242
241.10648	7785.7612
241.69952	4713.8105
243.12279	35742.367
245.13789	5955.4551
261.13297	6742.582
263.14987	6286.6885
265.16483	22360.604
269.13797	8509.9863
272.15485	5723.9038
275.14822	5700.9595
283.17526	37406.691
285.13376	5464.9917
287.14883	33165.102
294.1673	7653.9497
305.16006	5802.1606
309.19089	20441.303
320.18405	5222.2241
327.20163	42187.23
331.17578	22500.871
332.17795	7193.4839
333.76825	4784.9365
340.2081	5585.1284
351.20093	6969.3745
353.21786	12368.67
360.2077	5894.0889
371.22778	30501.162
375.20224	29295.648
376.20459	8285.0684
397.24252	7569.4326
411.22202	8219.8076
415.25409	29945.646
419.22769	24862.99
420.23233	6658.7715
459.2811	25474.715
463.2543	23056.32
467.10245	26820.449
467.30649	7116.2075
481.26767	6034.2095
503.30664	24004.154
507.2804	19882.021
547.33411	16515.367
551.30798	13958.334
591.35748	8454.6426
595.33429	7748.0063
611.32544	8424.7754
699.37823	165938.55
699.88019	127984.7
700.38	29283.717
753.47986	5025.2207
983.56293	8235.4961
1001.5779	8558.7578
1027.5895	6299.8262
1045.5945	10301.497
1089.6243	26030.221
1090.6272	9649.0215
1115.6184	7364.8472
1133.6509	19886.393
1134.6599	10021.729
1161.6805	7309.7769
1162.6812	7185.0112
1177.6758	26422.057
1178.6812	15769.387
1221.7034	39489.02
1222.708	24852.766
1293.7629	8195.04
1309.7551	14081.423
1310.7617	10213.773
1342.3335	6063.4878
1353.7856	20460.221
1354.782	7654.2109
1375.7651	38371.09
1376.7675	25941.057
1377.7567	9302.7109
1378.7764	51945.219
1379.7723	10930.532
1395.7972	29967.172
1397.8081	1167718.8
1398.8125	852922.69
1399.8145	263990.72
1399.9834	4857.395
END IONS

BEGIN IONS
TITLE=21882: Scan 38593 (rt=7301.69) [D:\L4aex-Pool22-080823-03a_20231130140117.raw]
PEPMASS=492.63454 1962071.6
CHARGE=3+
SCANS=38593
RAWSCANS=sn38593
RTINSECONDS=7301.6897
129.51299	1868.8353
131.07008	6403.4028
131.76122	1807.9147
133.08582	74046.078
134.08942	4838.5679
148.27493	1882.7581
151.09592	2737.0083
155.07043	6374.9297
157.08572	2842.6099
157.76161	2257.4685
168.36528	2366.3704
172.3	2582.4302
175.09628	8300.3203
177.11192	42095.191
178.07809	2670.0566
178.90593	2370.0569
183.03514	2099.0735
187.18082	2332.3777
189.30885	2289.1587
195.12256	6437.5112
199.09662	2893.3662
200.81975	2397.2163
204.71477	2428.3462
221.13811	13105.367
222.14128	2776.8105
223.15263	2546.4126
228.9984	2463.8289
239.14857	17366.748
243.1221	7229.5425
265.16473	9814.0713
269.13889	3217.4963
283.17484	19933.105
284.17856	3421.8582
287.14856	8396.5068
300.20169	5008.4775
309.19147	4597.7832
316.18097	3418.2524
327.20154	20359.092
328.20425	3325.3877
330.08105	2516.9365
331.17499	8387.3838
338.1926	3768.0845
344.22794	5894.1948
353.21667	5406.3408
360.20737	3644.3501
371.22781	18324.533
375.20197	12045.314
388.25287	3770.5068
397.19153	2560.7043
401.21619	3104.0952
411.38025	2802.1846
415.25406	13468.247
416.25839	2652.6331
419.22827	7222.0557
459.2796	10884.302
463.25406	14046.641
476.30756	5403.2612
493.27667	3107.1414
493.5824	2884.5061
507.28009	7012.7231
544.83008	3030.5518
551.30707	4094.9624
595.33148	3142.542
631.36115	2810.4902
677.39771	3595.6235
699.41278	7431.9092
699.91248	3845.9204
721.42261	46559.543
721.92365	34433.496
722.42633	16105.44
723.74634	3311.7271
728.87378	3776.144
729.38226	46423.391
729.88013	22559.904
729.93652	38538.746
730.38177	10351.567
730.43829	25379.332
730.8761	3435.9255
730.9389	12528.573
737.85339	2776.9543
738.44879	5843.5513
739.37274	3663.6411
763.435	3592.9773
868.51282	3118.698
939.54474	3471.0847
956.56415	3128.3555
967.52216	2965.1479
983.56433	5851.6934
984.56671	3964.6467
1088.6427	3290.5952
1089.6223	4372.6968
1133.6538	8138.9521
1150.6792	4289.1689
1177.6846	7486.7944
1194.7047	6259.4468
1221.7061	4019.553
1238.7318	8718.168
1239.7311	7274.9766
1264.746	3335.8818
1265.745	8023.8867
1266.7415	4038.2903
1282.7573	13276.415
1283.7672	4117.6367
1326.7858	3900.6646
1327.7595	3135.0571
1397.8102	7175.0103
1414.8383	14498.964
1415.8367	10686.087
1435.7682	4812.8047
1436.769	6035.2129
1437.7816	4360.3423
1439.7756	7054.1943
1441.8345	45065.137
1442.8409	34613.035
1443.8403	11675.849
1456.8351	9227.8154
1457.838	13801.943
1458.8623	419275.44
1459.8646	322069.19
1460.8677	108767.77
1473.8712	5060.1089
1476.7528	3642.8652
1477.7643	3676.7659
END IONS

BEGIN IONS
TITLE=21883: Scan 38594 (rt=7301.92) [D:\L4aex-Pool22-080823-03a_20231130140117.raw]
PEPMASS=470.61104 1938244
CHARGE=3+
SCANS=38594
RAWSCANS=sn38594
RTINSECONDS=7301.9217
123.77213	1737.7291
124.06886	1740.8909
124.50093	1815.7064
125.17191	1880.5322
127.44411	1824.251
131.06995	3073.6082
132.79041	1969.1388
132.83713	1713.604
133.08578	72686.219
134.08945	1832.2023
135.61708	1911.9794
155.07016	5293.7656
170.12494	2146.3711
173.07761	2615.7056
175.09605	5155.9336
177.11197	32798.117
178.1156	2630.7178
195.12289	4832.2759
199.09641	5814.3032
217.10506	8160.918
221.13806	8977.0537
239.149	6146.5034
243.12219	4463.6812
261.13055	9556.2979
265.16464	4220.8452
275.92215	2439.1931
277.79321	2514.2637
283.14603	2621.5603
283.17545	4183.8047
287.14865	11341.99
305.15717	10342.577
327.20132	5240.479
331.17441	8071.9668
331.88409	2415.3049
349.18463	10511.517
371.19836	3097.9131
371.2261	3775.7178
375.20126	6710.8809
393.21017	12788.325
415.2243	3718.969
415.25381	4253.522
419.22717	3890.2627
437.23608	10930.271
438.24246	2830.437
463.25299	3245.6799
481.26233	15909.583
507.28012	4692.8584
525.2887	20156.328
526.29187	3582.5847
551.31024	3103.4453
564.91693	2730.6558
569.31439	14731.116
570.31909	3599.3386
591.30695	3016.2178
600.30823	2714.8408
609.30524	2940.9651
613.34222	4830.6094
627.74817	2714.4058
644.36011	3862.4919
644.86487	2635.7881
652.33978	3699.7214
666.36963	6098.6387
687.40924	3928.1846
688.38666	88792.906
688.88824	44152.086
689.38922	9559.834
696.36987	50015.414
696.87451	33618.785
697.37903	12251.014
697.90454	4615.6396
704.35492	15897.114
704.85944	8376.1963
705.35663	10790.271
705.85608	9905.3682
706.35736	7027.8965
721.59271	3329.4048
933.51056	3147.2029
935.50116	3347.8879
939.53668	6530.457
940.54401	4340.0547
962.51648	2819
979.52448	3229.5505
1023.5565	10840.992
1024.5562	5168.8188
1067.582	13956.414
1068.5862	7244.5107
1093.6017	4477.8008
1111.6069	21070.309
1112.614	10014.853
1155.6342	18764.975
1156.6388	11854.87
1172.6136	2944.6404
1199.6602	21176.422
1200.6633	9571.2109
1201.6553	4508.9063
1243.6842	13699.721
1244.691	8887.9941
1259.66	4132.8633
1332.7435	3766.4468
1333.7446	2973.5039
1349.7664	3254.5515
1350.7672	4764.2158
1351.7765	4897.2305
1353.7832	49751.543
1373.8159	19601.854
1374.8198	5737.7021
1375.7651	341590.13
1376.7686	245146.59
1377.7701	76099.945
1390.7517	3861.7256
1391.7365	61383.012
1392.7399	53941.758
1393.7495	35023.418
1394.7917	18593.131
1409.7042	5056.0513
1410.7991	11730.342
1411.7848	31815.857
1412.7114	3813.2676
END IONS

BEGIN IONS
TITLE=21884: Scan 38595 (rt=7302.1) [D:\L4aex-Pool22-080823-03a_20231130140117.raw]
PEPMASS=738.4481 778092.13
CHARGE=2+
SCANS=38595
RAWSCANS=sn38595
RTINSECONDS=7302.0991
130.73145	1794.4845
131.07021	3136.7544
133.08099	3116.6401
133.08585	37715.469
136.0629	1814.928
141.51288	2194.9749
155.0703	4395.4229
175.09645	3521.0864
177.11174	10375.258
225.17039	2588.6121
239.14948	3425.1606
265.16537	2778.6958
265.58157	2384.7029
283.17542	5386.7153
287.14935	3839.0691
415.25314	2730.9231
438.27591	2354.1377
542.37561	2662.2449
601.26215	2796.1941
610.7998	2697.6792
650.47491	2885.4297
658.06018	3542.9268
738.37622	3765.2537
1109.4225	3429.9368
1114.6046	2713.1841
1247.7294	2593.2874
1441.8346	44310.813
1442.8387	23666.719
1458.8617	366851.03
1459.8638	177986.88
1460.021	2913.7041
1460.084	2745.0566
END IONS

BEGIN IONS
TITLE=21885: Scan 38596 (rt=7302.28) [D:\L4aex-Pool22-080823-03a_20231130140117.raw]
PEPMASS=473.93539 1382082.9
CHARGE=3+
SCANS=38596
RAWSCANS=sn38596
RTINSECONDS=7302.2769
131.07022	3054.7705
133.08095	2698.4702
133.08583	42659.582
133.09155	5108.4336
134.08937	2269.9495
155.07002	4421.9443
167.2841	2376.5923
177.11191	20054.717
199.0957	2350.1016
217.10556	3432.6987
221.13846	4385.019
226.17154	2657.9873
243.12207	4748.4507
245.13618	2758.7861
254.14166	2423.5791
261.13129	7437.1909
263.10553	3282.9985
283.17523	3250.1956
287.1474	6881.6963
301.67688	2449.0166
305.15726	6819.3643
331.1759	4816.4951
349.18445	11908.92
393.20972	12006.557
419.22824	4437.7075
437.23599	10335.949
463.25391	4249.7935
473.91507	5501.5581
474.24994	6470.333
474.58298	4096.6353
481.26169	9714.1982
525.28857	13689.799
526.29449	3133.0886
569.31439	12703.262
570.31836	6272.1377
613.34137	12267.064
614.34326	3337.731
688.88843	3455.9663
699.37799	63054.941
699.87891	40211.68
700.38062	15306.763
700.88123	14152.779
701.38171	5717.8281
701.88849	3316.4478
702.85944	3242.2312
709.90399	3007.176
710.37457	30236.871
710.88104	21982.822
711.38403	12298.103
741.39294	4765.5356
785.41248	2728.7102
829.43781	3872.1514
873.4679	4368.5605
917.49091	5760.6553
940.92963	3106.5957
961.51581	5743.6792
962.53577	3053.7585
1023.5549	8627.4971
1049.5913	3105.4561
1067.5822	11595.3
1068.595	5165.8442
1093.5945	3480.5671
1111.606	12841.976
1112.6116	7272.4873
1155.635	19500.594
1156.637	11598.799
1199.6606	16224.826
1200.6647	9535.3604
1201.6578	4119.9438
1243.6882	16952.074
1244.6935	11427.384
1287.7139	9472.6396
1288.7236	5428.9316
1326.7897	5839.6113
1327.7849	3996.8489
1371.8092	4627.082
1372.8185	9108.1172
1375.7635	24331.416
1376.765	11687.507
1377.7545	6043.4468
1378.7756	5500.4888
1384.7833	4142.0728
1385.7889	4353.6499
1397.7509	13151.692
1398.7645	9597.5547
1399.7682	6700.666
1400.802	33534.426
1401.824	4011.0583
1402.7197	3828.3345
1417.8435	50392.891
1418.8445	14553.395
1419.7911	244875.23
1420.7942	174910.03
1421.7948	56514.59
END IONS

BEGIN IONS
TITLE=21886: Scan 38597 (rt=7302.45) [D:\L4aex-Pool22-080823-03a_20231130140117.raw]
PEPMASS=468.95915 1206565.8
CHARGE=3+
SCANS=38597
RAWSCANS=sn38597
RTINSECONDS=7302.4544
131.07005	2980.5378
132.93979	1873.7899
133.0809	3426.1116
133.08582	43989.508
134.08925	6700.3687
151.09567	2600.842
153.81544	2066.2937
175.09695	3893.0574
177.11197	27635.814
178.60817	2342.7998
181.60698	2873.0955
195.12251	5031.606
204.63242	2588.8782
215.43129	2528.2268
217.5849	2028.3688
221.13815	9184.9922
239.14885	7305.5396
243.12202	6416.4897
248.88914	2267.5706
264.73975	2287.9902
265.16513	2361.9338
269.87479	2578.8513
272.15393	3938.158
283.17474	7032.0186
287.14899	6785.0337
316.1806	2908.8953
327.20139	8341.6299
331.17569	7084.8652
338.19406	4023.9426
367.97089	2446.9702
371.22699	7082.8188
379.03571	2427.7834
415.25293	6916.5908
419.22778	4566.6392
426.24405	3251.2178
459.28046	8114.314
463.2551	3770.145
468.10266	2725.5857
468.31079	3159.1455
469.10025	7808.4434
503.30597	7167.3213
520.33344	3078.418
551.30829	4919.6128
564.35931	2630.6563
568.17242	2645.283
655.38098	6578.7798
663.89264	3991.4995
668.42267	3409.9231
677.39575	44145.27
677.89746	34900.523
678.40009	12099.152
685.90881	39718.215
686.41052	25136.92
686.91089	8800.9873
689.18628	2738.1104
694.42157	5288.1191
702.35767	11449.499
702.85895	3079.78
704.35419	4075.3853
882.49939	2820.2429
935.50513	3736.4438
937.50714	2934.0259
1045.6006	4436.0244
1062.6337	4207.5303
1089.6281	6034.8452
1090.6292	3364.7227
1106.6543	6154.5884
1107.6583	3472.3308
1133.6522	7193.3086
1134.6555	4113.0801
1150.6764	6942.6313
1177.6924	3344.5132
1178.6796	3563.2568
1185.2794	2874.8445
1331.7383	6853.9683
1347.719	4525.0122
1353.7811	5034.9189
1370.8096	332789.59
1371.8119	201551.84
1372.8153	66733.945
1385.7944	6817.1841
1386.8169	5214.8076
1389.7427	7018.6172
1402.8096	3708.6516
END IONS

BEGIN IONS
TITLE=21887: Scan 38598 (rt=7302.63) [D:\L4aex-Pool22-080823-03a_20231130140117.raw]
PEPMASS=498.30992 866297.25
CHARGE=3+
SCANS=38598
RAWSCANS=sn38598
RTINSECONDS=7302.6317
131.07069	1765.2566
132.97638	2235.6204
133.08095	2596.3066
133.08585	32015.465
155.07002	2084.155
168.8564	2203.5825
176.0672	2797.4797
177.11185	21127.188
178.11551	2550.509
181.59766	2845.1765
183.10742	2385.0649
195.12309	3618.7961
219.12198	3142.4075
221.13828	5284.9692
239.14857	6962.5474
256.17529	2639.4956
263.14835	2790.5229
265.1647	5496.5249
283.17511	11560.022
287.14899	3627.9761
300.20206	2735.7444
327.20187	6799.3164
331.17453	4278.4385
367.08835	3238.2295
371.22748	4592.4253
375.20148	4225.9956
415.25443	7105.0811
419.22791	6095.8896
432.28116	4727.8369
436.79175	2771.4106
446.9328	2572.9937
472.31076	2400.7051
476.3071	4066.2629
498.23792	2793.5701
498.32779	3862.5156
498.83084	5428.7285
507.28116	3626.6406
554.69122	2648.51
558.32544	3048.3367
600.32202	2860.6824
677.39996	4003.4167
699.41016	2925.092
721.42267	26842.816
721.92401	23194.445
722.42316	7304.2148
729.93439	30503.75
730.43713	23367.768
730.93933	10443.338
737.37512	7226.5806
737.87079	2704.6663
738.36975	2988.5527
738.44104	3738.5132
746.38153	3227.571
746.88617	2939.1021
747.38037	4322.4917
748.38336	3701.052
851.48865	3614.7612
856.13135	2807.7761
1018.5969	3112.4648
1081.3199	2966.72
1150.6769	3526.3801
1177.6818	6640.1685
1194.6973	4384.8188
1195.7081	3238.5261
1238.7321	6918.9766
1282.7604	3354.9241
1414.8353	5743.1069
1456.839	5528.439
1458.8617	203738.47
1459.8641	153356.13
1460.8661	54011.777
1473.8654	3963.3359
1477.7571	3519.8455
1494.8173	4913.2671
END IONS

BEGIN IONS
TITLE=21888: Scan 38599 (rt=7302.81) [D:\L4aex-Pool22-080823-03a_20231130140117.raw]
PEPMASS=481.28351 5728530
CHARGE=3+
SCANS=38599
RAWSCANS=sn38599
RTINSECONDS=7302.8096
125.06013	2957.8652
125.67099	1534.1351
131.07028	23247.467
133.08594	331310.81
133.97192	1811.3176
134.08936	18817.398
135.10213	2660.4617
137.0598	12670.474
139.0755	4219.2402
142.42467	1822.4761
148.44124	2295.6304
151.09641	11435.869
153.05437	5109.9541
155.07025	22055.502
157.086	2910.7957
159.1015	2662.9773
161.11673	2845.2488
162.39435	2024.151
175.09645	27450.285
177.11217	179423.13
178.11542	12663.912
181.08588	4635.7158
195.1227	28677.33
197.1095	5132.8652
199.09666	17987.734
201.11241	6351.2632
205.10794	2355.6746
206.11517	6070.3799
219.12274	16830.219
221.13843	50983.445
222.14189	4497.9316
223.15408	3583.3242
225.11235	5750.0527
226.11572	3355.6985
228.1283	4010.1611
231.12299	2880.6228
233.2437	2292.5198
239.14906	48851.516
240.1524	6185.856
241.1353	4328.2739
242.29126	2074.4255
243.12282	21832.287
245.1386	5611.7944
250.14079	9234.4355
258.08203	2723.9038
261.13327	5495.7935
263.14899	4657.0786
265.16464	29874.143
266.16861	3092.7041
267.18051	3654.7498
269.13876	8009.8672
272.15375	6772.4224
275.1485	2682.0537
283.17532	68224.789
284.17834	9932.8984
285.13385	3662.1252
287.14914	24547.848
288.15228	5004.4019
294.16708	5363.6948
294.66916	3433.3711
305.15933	4418.665
309.19135	19428.467
310.19431	4080.9768
311.67303	2344.1038
313.16443	7086.3003
316.18054	5599.3271
316.68317	2845.8984
323.16928	4238.5293
327.20172	67142.109
328.20514	8967.0605
331.17548	30644.557
332.1792	7618.48
345.18958	2603.5442
349.18613	7778.0298
351.20096	4499.3208
353.21692	13403.444
357.19083	5687.415
367.19711	6473.6289
371.22809	57082.859
372.23102	10419.974
373.1857	3246.6848
375.2019	41434.055
376.20578	8120.8755
377.21399	3538.2522
393.21262	4689.8828
395.22617	4197.5879
397.24402	7518.7231
401.21722	5128.4521
402.22192	3504.6709
411.22229	4404.1089
415.25436	43078.328
416.25797	12810.506
417.21198	5416.7202
419.22818	40471.508
420.23254	8503.3438
430.09357	3021.5686
437.23755	6269.7476
439.25537	4132.3447
455.24832	3665.196
459.2807	27755.404
460.28418	7799.168
461.23834	3460.2876
463.25421	37773.82
464.25803	7208.1025
465.26349	3069.1455
481.26257	102280.92
482.26691	14720.64
499.27667	5688.8574
503.30777	15497.736
504.30966	3726.6482
506.2717	3394.5732
507.28049	27318.703
508.28299	6699.2153
525.28876	3693.2466
543.30231	4035.1465
547.33502	7980.9336
551.30682	15243.078
552.30872	6226.8711
587.32587	5109.1519
591.3576	4558.0322
595.33289	5021.6699
631.35797	4192.9609
633.34155	3119.0659
655.35669	3397.0024
655.74316	2893.2661
657.36902	3127.9255
675.37933	6253.9521
682.3797	3291.4209
699.37793	6572.6128
699.88153	7050.2319
701.39691	5016.8428
719.40607	6696.9849
720.41095	3099.4248
721.39362	51640.926
721.89667	45245.93
722.39606	22485.398
722.89886	3690.2849
746.43231	3108.6619
763.43243	9319.2168
789.44702	3176.47
807.46051	9651.2646
808.46094	3943.3394
851.48352	8721.9199
852.48993	3734.4333
895.51056	7359.9136
896.51062	5168.9243
897.51984	3205.2458
939.54028	6783.9595
940.54053	4940.5488
961.52594	3108.2041
983.56567	4548.5703
993.11633	3147.9866
996.15222	2832.7141
1001.5705	4773.2461
1027.5898	7321.4136
1028.5981	4578.6348
1029.6021	6985.8911
1045.6022	6574.7061
1071.6193	7619.2998
1072.6185	4884.7349
1073.6296	6538.7393
1089.6268	9487.6299
1090.6299	7183.9897
1115.6421	8323.4668
1116.6447	7816.6797
1117.653	5649.4141
1133.6515	20582.92
1134.6592	7109.29
1135.6484	4256.4858
1159.6627	7839.2012
1160.6731	4994.1333
1161.6776	6776.4438
1162.6887	6037.0981
1177.6798	23638.668
1178.6815	14865.768
1179.6799	4063.572
1203.6914	4277.9844
1205.7045	6295.7285
1221.7056	25780.529
1222.7079	21348.094
1223.7175	5164.1943
1265.7311	46150.898
1266.7341	37627.684
1267.734	12004.327
1309.7549	10439.578
1310.7634	8022.0586
1338.7905	4025.8799
1353.7827	18757.154
1354.7856	11164.155
1355.7932	6000.3354
1381.8182	4941.3042
1382.7996	5396.4346
1397.8069	12514.479
1398.8115	7689.5742
1410.8158	3637.4431
1419.7921	13672.688
1420.7948	6924.0684
1421.799	5682.2578
1423.8064	8726.6016
1424.8008	5092.0444
1427.8145	3850.6555
1440.8195	10669.162
1441.8354	1214458.4
1442.8396	1039505.9
1443.8422	476989.44
1444.8445	113993.34
END IONS

BEGIN IONS
TITLE=21889: Scan 38600 (rt=7302.99) [D:\L4aex-Pool22-080823-03a_20231130140117.raw]
PEPMASS=536.87152 332321.31
CHARGE=2+
SCANS=38600
RAWSCANS=sn38600
RTINSECONDS=7302.9871
104.03921	1482.783
105.75126	1464.9731
111.28667	1498.9395
117.54528	1643.733
133.08586	5372.7593
143.69437	2114.4465
149.04474	15214.943
167.05556	5090.7593
185.02118	2328.6016
186.51352	2185.1982
209.69661	2322.6309
210.1489	9425.7686
221.08417	2383.6548
223.06367	4982.4492
281.05118	14707.747
282.05273	2552.625
299.06183	43160.91
300.06207	10770.322
337.21136	3054.4727
344.97736	5396.3057
351.29468	3196.2112
359.02832	7311.54
395.12292	2737.7917
415.03683	19855.854
416.03748	9693.6895
455.82297	4418.0835
457.25189	2544.189
464.83606	3227.406
503.10666	5203.2021
528.36682	2860.6809
576.41052	2961.7258
607.1026	2867.5039
701.2854	3480.3154
718.51941	10952.98
719.50781	15811.044
720.51007	4192.9961
828.55267	5200.2734
829.56305	3221.5515
847.4292	3138.9456
945.6748	13289.998
946.67242	9078.7021
1016.9992	3083.5713
1028.723	6742.6045
1029.726	5077.2476
1071.6119	5994.4941
1072.7339	17031.475
1073.7384	10472.031
END IONS

BEGIN IONS
TITLE=21890: Scan 38601 (rt=7303.16) [D:\L4aex-Pool22-080823-03a_20231130140117.raw]
PEPMASS=494.28609 1884426.1
CHARGE=3+
SCANS=38601
RAWSCANS=sn38601
RTINSECONDS=7303.1644
131.07033	2408.6975
133.08575	66240.547
134.03714	1862.0787
134.08919	3631.0647
136.12936	1846.5759
139.58806	1999.8356
142.31071	1946.6016
146.37079	2133.9924
148.44974	2103.6343
155.06987	3959.5754
171.11163	2830.2793
175.09622	3415.6201
177.11189	32539.914
190.15961	2455.2007
195.2083	2774.2485
199.09569	3293.7205
201.11156	2515.7871
216.81198	2077.9871
217.10489	4267.6724
221.13829	7899.9575
239.14842	3143.0674
243.12204	6905.0718
261.13086	9829.8516
265.16461	5482.0049
275.14651	2665.6921
283.17493	3675.9644
287.14844	5414.8862
305.00821	2709.2026
305.1575	14214.987
306.16058	3115.9202
309.19107	3436.6006
327.20023	3205.4373
331.17484	7220.5376
349.18356	17224.346
371.22708	3033.855
375.20209	4075.6169
393.20984	17066.791
411.22299	2973.2007
419.22833	5171.9531
433.20551	3142.8186
437.23587	19060.256
463.25272	7382.0493
481.26205	12873.258
494.27969	2629.7832
505.2612	2939.8596
510.86963	2731.8928
525.29028	9101.8594
569.31592	6509.7378
591.33063	3412.0776
613.34167	3529.8467
619.51801	2959.2544
652.34204	3731.8735
688.38495	4910.0947
710.39709	2781.7395
710.90326	4333.0879
718.35199	2945.5688
721.89056	5259.457
729.3786	7705.5566
729.88123	7975.46
730.37927	5060.3613
731.37463	7484.6978
731.44153	5454.2754
732.24591	2751.364
732.41199	67505.539
732.91382	55221.938
733.41437	20441.523
740.39496	30024.145
740.9057	22372.008
741.40619	17597.152
741.8924	6132.4971
785.41534	4415.6274
829.43933	4571.6772
873.466	6434.2148
917.48975	5815.3447
918.49603	3177.7678
961.51685	6806.3252
962.52209	3738.8218
987.58325	3203.5813
988.58649	13241.131
1005.543	4779.48
1023.5573	3903.9736
1049.5616	3394.8933
1067.5758	3637.1118
1093.6019	3321.646
1111.6077	8141.7021
1155.6298	12345.715
1156.6361	10617.229
1199.6589	25835.381
1200.6583	9476.9346
1215.6346	4932.3462
1243.6863	22465.264
1244.6887	14318.425
1259.656	3794.8521
1287.7144	20891.041
1288.7123	14522.682
1303.6931	3616.3909
1304.6837	4611.6597
1331.7338	10830.261
1332.7391	5958.0913
1398.8143	4351.5361
1401.7924	3483.9702
1419.7891	18140.277
1420.7933	6572.2686
1421.775	5238.4224
1444.8367	7379.1963
1445.8281	3077.1079
1461.8616	36707.43
1462.8606	12364.11
1463.8175	324039.06
1464.8193	242831.61
1465.038	5531.1885
1465.8221	88566.414
1466.0349	4315.397
1479.7874	51836.703
1480.7919	50778.941
1481.8187	69885.313
1482.8307	41095.262
END IONS

BEGIN IONS
TITLE=21891: Scan 38602 (rt=7303.34) [D:\L4aex-Pool22-080823-03a_20231130140117.raw]
PEPMASS=684.3847 204654.88
CHARGE=2+
SCANS=38602
RAWSCANS=sn38602
RTINSECONDS=7303.3421
128.26216	1707.3854
129.069	1676.1501
133.08603	10080.136
133.55884	2116.4722
149.04491	2041.9728
149.49615	2039.4623
177.11226	3924.3638
181.60745	2578.4351
218.0265	2138.5237
221.08438	2270.146
239.09572	2791.3079
325.54742	2567.397
341.01877	3529.7717
355.07043	4772.1675
359.02908	9964.9092
429.08893	8904.6064
684.3576	6280.1938
684.85468	3608.9514
1170.8695	3030.5754
1285.3973	3196.3232
1309.7549	8738.5
1310.7583	4991.8213
1349.7489	8943.082
1350.7419	8605.7119
1366.7745	9677.8047
1367.7622	44960.059
1368.767	28524.197
END IONS

BEGIN IONS
TITLE=21892: Scan 38603 (rt=7303.52) [D:\L4aex-Pool22-080823-03a_20231130140117.raw]
PEPMASS=447.5924 289718.34
CHARGE=3+
SCANS=38603
RAWSCANS=sn38603
RTINSECONDS=7303.5193
121.49471	1744.7682
123.32378	1684.2789
124.26138	1723.377
127.8821	2057.7456
128.11194	1853.8225
133.08597	14006.996
140.37102	2178.2639
149.04486	7817.6035
151.04231	2020.7222
167.05557	2848.2939
168.73793	2157.9031
177.11192	7130.8423
192.94403	4034.0879
203.34438	2279.0559
216.83118	2730.9702
217.81044	2363.2271
223.06407	4296.8408
225.04276	4222.1626
246.37473	2412.4165
266.99155	2754.4546
267.1839	2829.5413
274.97485	2400.1104
288.63913	2338.5918
331.46951	2520.5488
341.0177	4464.9019
342.01804	3378.6489
343.01611	12806.463
359.02896	10574.914
360.02948	5184.1743
361.02652	39208.516
362.02698	8795.4785
431.08752	4997.4893
447.34381	8022.7671
597.08533	3147.8501
647.23859	3104.793
895.51196	6926.9634
1127.1207	2893.927
1265.7302	18360.061
1266.7328	8025.1646
1282.7532	12388.778
1283.7604	10225.817
1323.7314	4071.165
1340.76	11545.916
1341.7656	16703.557
END IONS

BEGIN IONS
TITLE=21893: Scan 38604 (rt=7303.7) [D:\L4aex-Pool22-080823-03a_20231130140117.raw]
PEPMASS=495.9385 639735.5
CHARGE=3+
SCANS=38604
RAWSCANS=sn38604
RTINSECONDS=7303.6966
133.08569	20906.037
134.08945	2901.0847
134.32304	1872.3491
144.31387	2026.0576
148.44226	3862.636
149.08275	2087.1289
149.5401	1940.3687
177.11185	11647.248
190.62027	2156.4744
199.09367	2532.6426
217.91231	2403.772
224.52089	2393.8459
259.46445	2478.467
283.17514	3427.0969
308.62659	2550.5977
309.18982	4779.2412
344.76459	2576.7671
349.18298	3111.6646
371.22714	3858.1545
419.22754	2892.5989
439.7485	2674.554
495.23669	3338.7202
495.29337	7944.853
504.92432	2422.0149
516.53381	2700.5273
582.40717	2542.8594
655.34955	2846.061
699.37805	4805.584
721.38873	5433.3379
733.91724	11125.287
742.39441	4531.5713
743.40302	112153.13
743.90399	90886.539
744.4043	29536.207
760.28766	2753.7649
844.17365	3117.8621
937.55951	3337.4326
1212.684	2887.1477
1290.7148	3671.3582
1391.7468	3860.0796
1421.7917	5673.3496
1425.8143	4627.4063
1426.8097	3605.8076
1427.8046	3767.6267
1441.84	7108.0718
1442.8168	3731.7727
1463.8145	23892.311
1464.8198	20684.623
1465.8179	10541.543
1466.8197	33429.313
1467.8262	11635.355
1468.8093	3604.6401
1483.8284	29022.15
1484.8331	15938.943
1485.8201	29358.738
1486.847	28481.58
1487.8652	7556.1118
END IONS

BEGIN IONS
TITLE=21894: Scan 38605 (rt=7303.88) [D:\L4aex-Pool22-080823-03a_20231130140117.raw]
PEPMASS=603.34021 93584.5
CHARGE=2+
SCANS=38605
RAWSCANS=sn38605
RTINSECONDS=7303.877
112.61158	1527.9767
117.45683	1636.4487
124.93479	1654.0184
128.29555	1597.4617
128.48769	1918.8625
133.08585	2823.8794
133.21039	1799.9215
134.5139	1948.9183
135.57527	1766.1283
148.43872	2094.1409
151.46422	2460.05
201.8634	2555.4211
225.62061	2413.7102
234.24573	2897.3455
294.082	2484.9517
344.80817	2630.6882
380.77667	2369.8291
679.57782	3119.6736
948.09058	2703.1689
1089.1864	2897.8616
1204.6986	6475.3711
1205.6757	13602.438
1206.6807	12242.388
1207.6799	3330.1763
END IONS

BEGIN IONS
TITLE=21895: Scan 38606 (rt=7304.05) [D:\L4aex-Pool22-080823-03a_20231130140117.raw]
PEPMASS=633.36848 143083.31
CHARGE=2+
SCANS=38606
RAWSCANS=sn38606
RTINSECONDS=7304.0544
115.19542	1608.4987
115.82448	1689.9897
120.29745	1733.9773
123.94067	2269.2522
131.07074	1726.6337
133.08588	9367.4463
138.15714	1839.8217
157.18935	2235.0962
168.4427	1994.4298
170.43636	2059.0449
173.4377	2103.052
177.11174	2327.5667
205.31644	2206.9346
216.16907	2216.1838
242.0083	2521.0063
259.39886	2644.3171
334.74265	2886.5435
481.3483	3024.2
633.33032	2505.5459
809.91541	2548.3718
1140.391	2837.199
1192.2327	3071.4294
1258.2233	3082.8499
1264.7405	7040.498
1265.7311	35402.988
1266.7305	30553.635
END IONS

BEGIN IONS
TITLE=21896: Scan 38607 (rt=7304.23) [D:\L4aex-Pool22-080823-03a_20231130140117.raw]
PEPMASS=472.28354 3257657.3
CHARGE=3+
SCANS=38607
RAWSCANS=sn38607
RTINSECONDS=7304.2314
129.49905	1741.6138
131.07036	9502.542
133.08606	147887.84
134.08955	7424.6724
135.10159	2239.9768
137.05989	6687.5117
148.42361	4610.9058
148.43282	7130.0146
148.45285	12050.07
148.46233	6789.3325
148.4705	3843.4976
151.09702	4842.21
153.05469	2487.4539
155.07022	10861.632
175.09663	13181.945
177.11224	76670.016
178.11533	4588.9194
195.12286	10553.845
195.75444	2236.4463
199.09628	11287.252
199.12474	2813.4609
216.58435	2290.5823
219.12256	9624.2266
221.13847	20987.645
223.15361	3350.6899
228.12753	3043.9385
239.14906	20891.258
241.13583	3755.9875
243.12277	19637.566
245.13882	3273.167
250.14207	4448.1782
252.46599	2338.6384
261.13019	2941.2285
263.14957	2606.6899
263.18753	2543.522
265.16449	13548.69
269.13849	2548.804
272.1546	3220.7869
283.17523	26215.281
285.1626	2530.1438
287.14914	18027.916
288.19006	2990.7925
292.26138	2491.9189
294.16791	6369.4971
305.15817	5473.772
309.19144	7131.9082
313.16544	3305.0505
316.18054	4630.2378
327.20172	20488.57
331.17548	20292.883
338.19336	5240.729
340.48969	2355.9871
344.22754	3042.78
351.20169	3444.0986
353.21786	6117.0347
370.95483	2775.3723
371.22742	18882.291
375.20117	14170.868
382.21976	2916.4241
393.2114	4276.4614
394.21335	3338.8757
401.22101	2366.1489
415.25412	20125.604
416.25815	4192.3525
417.21027	4573.9468
419.22791	16022.007
432.28293	2961.0164
435.22452	2507.8213
437.23746	4828.0923
452.7439	2677.1948
459.27936	13717.437
463.25372	13419.527
476.30783	4153.2969
481.26395	4520.5117
489.2659	4221.4658
491.90314	3034.0073
499.276	3490.3972
503.30582	15298.898
507.28036	8247.8389
508.28012	2967.52
520.33234	4330.1543
525.28845	5133.9023
530.83282	2892.6516
547.33215	10667.196
551.30817	4860.6108
564.35858	7691.355
569.31415	5133.459
591.35931	9569.1494
595.33154	3634.3523
608.38538	4603.5986
611.32446	3052.0276
635.38336	5170.3062
639.35974	4304.7744
657.36859	2927.5171
677.39532	4753.3062
683.38098	3861.8845
689.38849	13753.115
689.8938	5052.2612
697.87451	3813.0532
699.37781	208550.55
699.87891	88003.586
706.35736	6993.8828
706.85925	7172.5405
707.29828	1636.3394
707.36243	47184.445
707.86304	38032.211
707.92419	9482.0986
708.36371	10169.176
912.54071	3674.0222
943.58118	3880.4111
957.54553	6605.3784
983.56726	3589.7458
1000.5861	6063.2275
1001.5834	5264.5259
1018.6024	4117.6279
1027.5865	4352.2319
1045.5983	7670.3662
1062.6248	6501.1206
1088.6389	4416.6777
1089.6307	12074.505
1106.6482	11279.938
1107.6564	3865.4587
1113.6097	3412.9048
1132.6527	4173.395
1133.6499	14779.319
1134.6608	6422.3413
1150.6758	13840.319
1157.6378	3574.512
1171.7567	3289.0261
1177.6766	12707.604
1178.6874	7142.4966
1194.6974	11744.821
1195.7067	3851.4333
1221.703	11013.693
1222.7092	5393.3657
1238.7288	21015.195
1239.7258	7472.5918
1265.7255	4100.7515
1266.7307	2906.6323
1282.7572	7322.0957
1309.7552	3567.0767
1326.783	4626.6553
1353.7777	60732.164
1354.7821	35983.406
1355.7848	22097.688
1356.7922	6403.8921
1370.8046	16628.268
1375.761	50294.398
1376.7634	17844.953
1377.7661	85474.633
1378.7699	26297.768
1379.7744	8036.7031
1391.739	8756.5625
1392.7405	4025.5984
1393.7524	4957.8062
1394.7913	27206.52
1395.8036	18959.102
1396.8026	13034.869
1397.8002	240705.92
1398.8046	113454.45
1411.7856	33290.449
1412.7853	28447.467
1413.782	13476.488
1414.8312	547232.75
1415.8344	235222.75
END IONS

BEGIN IONS
TITLE=21897: Scan 38609 (rt=7304.49) [D:\L4aex-Pool22-080823-03a_20231130140117.raw]
PEPMASS=699.40842 1533397
CHARGE=2+
SCANS=38609
RAWSCANS=sn38609
RTINSECONDS=7304.4855
125.87609	1731.4989
131.07037	3896.03
133.08595	71523.344
134.08952	2846.4026
134.35558	2059.7957
137.05978	5045.8413
142.23123	2025.0642
148.4493	2271.8193
151.8414	2250.384
155.07027	9951.7275
157.08568	2613.1296
162.746	2299.0896
168.22699	2144.6504
175.09627	4357.6094
177.11206	25122.313
181.60687	3096.5859
195.12236	2602.1699
199.09657	6461.7783
219.12257	3110.7444
221.13802	6445.5718
239.1485	4666.0688
243.12311	8064.4146
265.1644	5047.6445
283.17514	6984.7817
287.14972	9058.7461
291.19711	2454.2798
301.36304	2892.3125
309.19055	5404.2075
327.20227	3060.6389
331.17575	10751.931
333.19028	2920.3438
353.21722	5301.0239
371.22745	4143.9248
375.20157	15695.778
397.24356	4281.0591
415.2547	5399.2744
419.22809	21173.33
420.23172	2892.9968
459.28049	4882.7612
463.25443	13051.903
469.87988	2767.342
507.28104	11804.349
508.2829	2950.2603
551.30725	6788.3423
591.35168	3231.9719
595.33643	3573.0732
639.3559	5362.9146
688.4964	3141.5186
699.37781	83524.344
699.87982	47165.813
759.14319	3372.8267
763.43225	3851.1533
807.45819	4902.2603
837.93408	2931.8999
895.5069	3823.3271
983.56323	8467.9932
1027.5909	7025.2017
1069.739	3295.1187
1071.6173	6935.9248
1115.6432	7070.3965
1144.375	2514.6396
1159.6669	5967.7305
1182.344	3135.481
1203.7059	4246.6641
1247.7156	4481.2368
1265.7253	5118.1479
1291.7502	3383.3997
1309.7603	6010.8223
1310.7526	4297.688
1353.781	12324.047
1354.7872	4346.7388
1375.7672	31240.49
1376.7677	15135.512
1379.7793	17375.121
1380.7888	3657.1411
1396.8091	15403.632
1397.8065	537084.81
1398.8125	286746.41
END IONS

BEGIN IONS
TITLE=21898: Scan 38610 (rt=7304.75) [D:\L4aex-Pool22-080823-03a_20231130140117.raw]
PEPMASS=472.28352 3736715
CHARGE=3+
SCANS=38610
RAWSCANS=sn38610
RTINSECONDS=7304.7462
126.93761	1626.9108
128.81049	1675.7299
131.0703	8369.2471
133.08592	153895.19
134.08925	8313.2188
137.06007	5659.3701
139.0759	2357.228
140.43773	1990.3445
148.44263	2021.4801
151.09666	4257.7524
153.05482	3326.3462
155.07022	11051.983
157.08572	3930.8523
175.09642	14655.681
177.1035	3855.2319
177.11214	73190.211
178.11543	6628.7593
195.12267	13359.033
199.0965	14001.061
201.11185	3297.1428
202.56813	2187.7712
202.96774	2179.8506
206.11523	2800.9995
219.12283	10608.824
221.13855	22636.584
221.2894	2624.085
222.14082	3463.9492
225.11197	5725.0928
228.12814	7393.6123
239.14915	18286.451
241.13533	4813.6279
243.1225	19111.945
250.1412	5708.1909
261.13275	3916.0564
263.14902	3898.228
265.16464	16652.441
269.13824	5087.4795
272.15381	8746.3223
274.55649	2366.7825
276.65891	2475.7578
283.17532	24984.508
287.14893	21580.525
288.15329	3026.5029
294.16855	3743.5388
305.16043	2989.282
307.1767	2316.6157
309.19083	6694.7607
313.16287	3207.4761
315.1785	2465.6311
315.68787	2629.8105
320.18341	3885.6394
323.17084	3501.0007
324.93356	2583.4832
327.20178	32615.92
328.2056	4620.4849
331.17535	17731.574
332.1785	4535.2793
338.19339	3592.8826
344.22794	2861.8799
349.18484	4157.0112
353.21902	5366.3008
371.22778	21213.508
375.20181	23235.354
376.20547	3651.594
388.25342	3452.8755
395.22891	3419.2456
404.23474	6301.7554
415.25418	19882.805
416.25739	4918.9619
419.22809	16947.227
420.23099	4223.8447
432.27991	6634.5049
455.24835	3553.1133
459.28091	17063.396
460.28259	3146.9678
463.25421	12250.601
471.90945	2692.2847
472.31729	4386.7119
476.30658	5527.0425
499.27606	3698.9294
503.30627	15191.332
504.30905	2620.7114
507.28125	9961.6348
508.28217	3110.2725
512.95966	3074.8638
520.3338	7198.7632
547.33301	16716.895
551.30664	9519.7471
552.30707	2547.7625
564.35864	8856.4131
587.32709	3007.3718
591.36047	8393.2998
595.33301	7406.1938
608.3855	8317.4824
611.32489	6143.9258
652.41028	4977.4668
677.39575	5518.168
677.9032	3450.7573
689.88855	5151.5654
699.37848	224266.25
699.88068	148089.31
700.38098	52670.953
706.86481	3351.0901
707.36304	41923.852
707.86353	30674.287
707.92468	10549.203
708.3642	20167.986
708.42566	7504.7642
708.86536	4253.2295
719.40082	3021.3264
763.43311	4512.5479
780.45819	3064.1538
824.49023	4854.9199
851.48798	4694.3525
895.51208	4315.4604
913.54059	2956.571
939.54047	5309.9868
944.59027	4008.877
956.56445	4380.8936
957.56079	4192.6172
958.57416	3501.5239
983.56305	3341.0776
999.4057	3176.5337
1000.5893	4580.772
1001.5832	6892.1187
1002.5815	4540.9048
1018.6049	4121.0942
1044.6167	3728.3032
1045.6001	8047.1064
1046.6244	3831.2644
1047.611	3331.8997
1062.6211	5751.4458
1063.6305	4276.2964
1088.6425	5046.2681
1089.6316	8500.6621
1090.6409	6393.6367
1106.6534	12989.223
1132.6713	4609.9155
1133.6594	12550.267
1134.6605	8125.1074
1150.6841	8530.415
1151.6873	7432.3042
1176.683	3839.0359
1177.6826	10576.23
1178.6914	9994.5986
1194.7063	13635.187
1195.7104	6820.0532
1221.7115	12050.537
1222.7114	11946.303
1238.7305	16464.861
1239.7377	8618.4648
1240.7366	3559.6748
1265.7401	4161.3647
1266.7483	4311.5825
1282.7556	7266.3687
1310.7816	3723.0178
1353.7892	12658.456
1354.787	40545.949
1355.7899	15176.701
1356.7921	9691.5098
1370.8085	17661.617
1371.8052	9038.5586
1375.765	55450.289
1376.7689	34100.805
1377.7697	13959.591
1378.772	24024.574
1379.7782	10075.729
1391.7361	7580.0757
1392.7349	7505.9814
1394.7932	4117.0361
1395.8026	18531.213
1396.8049	10619.521
1397.8053	253920.06
1398.8086	168369.56
1399.8025	60855.215
1412.7957	24929.133
1413.7445	8449.8721
1413.7767	8228.6475
1414.8362	545620
1415.8387	381624.56
1416.8409	128338.47
END IONS

BEGIN IONS
TITLE=21899: Scan 38611 (rt=7304.97) [D:\L4aex-Pool22-080823-03a_20231130140117.raw]
PEPMASS=463.28375 2419821.5
CHARGE=3+
SCANS=38611
RAWSCANS=sn38611
RTINSECONDS=7304.9732
123.94074	3488.9141
126.93966	1740.6482
128.10675	1952.486
130.92769	1944.7554
130.93332	1753.6495
131.07007	4357.3296
133.0858	95697.625
134.08916	6542.4189
137.05992	4679.4458
144.07791	2276.585
149.04424	3383.645
151.09656	2728.6782
155.07019	6747.7549
157.08614	3059.8345
168.96025	2095.5046
175.09618	9349.3174
177.11192	43484.176
178.11559	4364.0356
181.95102	2336.8186
194.62976	2236.7749
195.12247	10300.586
199.09647	9662.0615
201.11166	3371.3154
205.91483	2399.4187
219.1225	3501.1511
221.13809	15366.326
228.12827	2998.5608
239.14876	15585.879
243.12256	17809.672
245.13785	3314.3564
250.14082	6628.0767
265.16449	10204.788
269.13785	6109.1479
272.15448	4370.9678
283.17511	13494.895
287.14859	13560.718
288.15259	2900.1877
294.16696	8510.3057
300.20178	3166.8049
309.19064	4240.3442
316.18036	6322.0273
327.20154	16926.484
328.20505	2635.9524
331.17538	10919.241
338.19516	4250.4829
342.01797	6536.6777
342.19412	4382.0796
358.71484	2661.478
359.02917	6946.6123
360.02963	22098.664
360.20691	3026.7676
371.22723	12891.351
375.20175	6907.9243
382.21976	5022.3228
384.00885	2941.4165
393.20972	2925.3245
410.90918	2534.9963
415.25394	13231.806
416.25482	3230.0127
419.22849	8296.2285
426.24588	3366.324
430.08932	11616.245
459.28003	12881.22
463.25443	18019.143
476.30731	2992.9487
503.30591	11636.176
507.28085	6702.5601
520.33191	7285.8604
547.33276	5792.2017
551.30505	5686.4131
558.8241	4247.5737
564.35834	5648.2612
589.35236	3568.7144
633.36768	7037.4419
639.35614	4501.415
655.38153	8990.2207
655.88654	4333.6079
663.89661	3096.7932
677.39569	67309.281
677.89716	39469.066
678.39862	12533.992
684.85278	3859.2458
685.909	47938.484
686.4101	28809.256
686.91199	5296.1353
694.42114	5232.5176
694.92615	7862.5576
719.40625	5054.9697
763.43085	4148.1626
807.4649	2935.7827
895.52271	3371.1411
913.54028	3379.313
956.57111	3551.6252
957.54974	7046.3442
1000.5821	5617.1821
1001.5793	8140.8105
1002.5832	3593.3962
1018.6036	2964.0149
1044.6151	3913.6699
1045.6012	10078.292
1046.6027	6628.877
1062.6255	6399.3774
1088.6351	3299.7615
1089.6282	10403.466
1090.6305	6598.6343
1106.6486	8774.9463
1132.6666	3716.7896
1133.6519	12503.583
1134.6622	7278.189
1144.2615	3401.1541
1150.681	8075.4385
1151.6868	6166.4165
1177.6807	9546.4316
1178.6971	3450.2773
1194.7036	13489.181
1195.6989	6554.2578
1221.7053	11545.126
1238.7347	6906.4346
1249.7637	3492.5676
1254.2588	2724.1436
1310.7657	9359.3184
1311.7606	3568.6125
1327.7836	5018.4497
1331.7404	4488.0415
1353.7832	56648.477
1354.788	45605.07
1355.7966	13548.159
1368.774	5094.2378
1370.8096	608970.06
1371.8123	402296.66
1372.8147	117346.17
1385.7979	13780.553
1386.811	3346.0459
1389.7412	9326.5313
END IONS

BEGIN IONS
TITLE=21900: Scan 38612 (rt=7305.15) [D:\L4aex-Pool22-080823-03a_20231130140117.raw]
PEPMASS=464.93551 2284502
CHARGE=3+
SCANS=38612
RAWSCANS=sn38612
RTINSECONDS=7305.1506
131.07001	6361.5986
132.47939	2009.7719
133.08566	68109.219
134.08916	4055.7107
141.20242	2046.0406
142.20322	1773.6327
148.44202	2906.5803
153.05452	2267.251
153.63429	1850.3678
155.07027	3727.79
173.07806	3005.2271
175.09612	6549.187
177.11177	28180.264
180.21352	2667.7859
181.08537	2462.2261
188.10255	3794.1484
195.12296	3617.5642
195.44606	2216.2305
199.09544	6422.3882
214.11742	2505.7607
217.10489	8517.9717
219.12265	3794.2761
221.13777	7213.6978
239.11929	3431.74
239.14804	4021.105
243.12202	11037.723
245.1385	2593.3826
261.13101	12376.448
265.164	4495.6274
283.14597	4778.7534
283.17484	2991.1736
287.14789	10740.719
305.1575	12602.825
309.18948	3176.4268
327.17123	3053.5125
331.17444	12823.956
349.18341	14719.454
353.18781	2734.5208
360.02933	3666.1411
361.02664	10414.331
365.15704	3087.6951
375.20041	6532.0928
379.75385	2507.0081
393.20941	14139.412
415.25305	3259.4834
419.2276	5617.4502
431.08627	5616.9331
437.23624	20449.266
458.93036	2628.1096
459.24869	3004.9609
463.25089	2848.1106
464.25735	6320.5229
464.83353	3343.3445
465.24829	2985.7712
481.26215	20315.359
482.22498	2992.6594
482.26508	6230.1646
503.27686	2894.7205
507.27917	5577.9502
525.28754	21085.625
541.26251	5199.9834
565.28357	3161.645
569.31427	18134.195
570.31799	5378.6841
585.29053	5145.5732
591.83008	3134.366
613.34094	7635.8516
630.82996	2731.0083
644.36206	3274.0334
653.33447	3633.9814
666.37439	8443.3535
666.87567	4516.29
667.36462	3546.406
678.89978	4819.9819
687.41418	2855.1648
688.3855	89383.922
688.88654	57536.832
689.38739	16235.534
696.3692	49048.715
696.87451	31198.555
697.37128	8959.1982
697.90887	3125.3779
741.39355	4002.9937
785.41595	3413.4731
873.46106	4415.2842
917.49231	3571.0068
927.6637	5311.0381
928.66504	6707.9429
929.66663	3187.4805
935.49786	4561.2803
961.51959	5095.2197
963.52911	3251.1482
979.5274	6179.6235
980.53796	4178.7998
1005.5453	6329.8799
1023.5557	11570.211
1024.5605	4517.833
1067.5806	15372.427
1068.5831	11294.016
1069.5887	3371.772
1083.5585	4247.0664
1111.6088	21472.975
1112.6095	14877.636
1137.6229	4089.4292
1155.6337	24653.289
1156.6354	15752.598
1157.6289	3652.9355
1171.6067	6490.6724
1199.6591	24452.922
1200.6615	10966.861
1201.6587	4522.2261
1243.6844	21852.225
1244.6859	9477.7871
1245.6909	3815.9922
1287.7097	3732.5244
1332.7283	5269.478
1333.7216	7297.46
1355.3899	2987.4512
1357.7848	3991.7039
1373.8182	44015.121
1374.8164	13453.835
1375.7645	458979.59
1376.7682	312199.97
1377.1598	3759.7444
1377.7699	91706.289
1390.7485	3775.0667
1391.7365	78753.906
1392.7412	58917.695
1393.7599	57186.895
1394.7889	37968.895
END IONS

BEGIN IONS
TITLE=21901: Scan 38613 (rt=7305.33) [D:\L4aex-Pool22-080823-03a_20231130140117.raw]
PEPMASS=488.61079 2046526.5
CHARGE=3+
SCANS=38613
RAWSCANS=sn38613
RTINSECONDS=7305.3279
127.66163	1868.8328
131.07011	3664.5203
131.9256	1825.7263
133.08572	75529.258
134.08929	3708.7852
136.04089	1740.3187
137.05963	3058.0327
137.7238	2547.3025
138.73708	1870.347
139.95988	1919.5938
155.07021	4118.9238
155.5264	2134.1318
162.8062	1962.9198
163.07405	2106.179
166.01645	2103.6233
177.10492	2305.9429
177.11186	31241.648
178.11549	5661.4302
199.09589	3088.991
217.105	4937.6138
219.12262	4839.4697
221.1377	6759.9741
239.11798	2660.0769
239.14873	6683.875
243.1223	4956.8574
254.12506	2716.0952
261.13065	17793.254
283.14664	3142.0159
283.17535	5715.7446
287.14822	5133.2832
289.16223	3899.77
305.15723	21747.545
307.13315	4887.7231
309.62427	2473.3411
331.17505	6695.8223
333.18942	3367.7485
349.18326	28820.633
371.22571	3314.5867
375.20181	6535.6709
376.2048	2648.6348
393.20987	25211.91
394.21347	3559.2651
400.98529	4400.8242
415.25403	3330.6018
418.99579	5022.96
419.22598	5131.1348
437.23575	25773.713
438.23859	4367.2886
459.28061	3639.8904
460.42273	2486.2996
463.2561	3186.6138
469.95544	2522.5391
481.26224	18430.281
482.26385	3705.7031
488.5907	4264.3887
488.92624	4742.4121
489.35941	3061.7195
494.35388	2713.8123
504.24744	2739.7512
507.16666	2623.8232
507.2793	6241.6909
525.28796	9344.208
526.2926	5146.9766
540.37256	2733.9004
547.27502	2978.5225
551.30353	3794.5369
565.28101	3094.3057
569.31238	6797.8755
573.11737	2708.623
609.30719	3409.3877
613.34235	7120.2559
697.35785	2971.7712
711.39819	3254.491
721.39111	19957.793
721.89221	27530.438
722.3941	4658.4058
722.89795	12490.829
732.40125	27728.063
732.90717	31708.25
733.40259	19107.809
785.41388	5668.6274
786.41669	3662.0452
803.54858	2960.8323
829.43762	4083.7937
830.44086	4002.7334
873.46674	14453.038
917.49225	9865.6084
918.49908	3140.8201
961.51996	6685.1997
962.52338	3983.7485
1005.5493	4795.6191
1023.5561	5319.5107
1024.5583	2901.3057
1049.5729	8770.7324
1067.5814	7205.4492
1068.5801	4679.9707
1075.5874	3492.4065
1093.5922	3241.7896
1111.6058	13453.397
1112.6104	6031.8096
1138.6191	3358.9526
1155.6351	18830.529
1156.6344	12970.702
1157.6316	4559.5513
1199.6605	39461.563
1200.6622	16544.982
1201.6483	6303.1899
1225.6678	4294.0005
1226.6796	3023.3149
1227.6898	3815.9302
1243.6847	25029.135
1244.6887	18003.943
1245.6837	5910.1821
1287.713	28330.744
1288.7145	16539.496
1289.7083	9261.0703
1331.7378	14371.661
1332.7404	10902.724
1333.7333	6557.29
1370.808	7804.6982
1371.811	4262.2095
1376.7736	4667.9482
1377.7476	6871.7056
1414.8258	3736.5786
1419.7867	9039.0186
1420.7955	6923.2686
1421.756	6105.1782
1428.8209	8096.5513
1430.8263	13849.931
1431.8192	7156.4263
1441.799	5192.9702
1444.8392	40392.27
1445.8345	13277.873
1446.8234	4247.7188
1461.8689	87357.289
1462.8684	22531.32
1463.8175	368059.25
1464.8192	266545.53
1465.8193	111298.84
END IONS

BEGIN IONS
TITLE=21902: Scan 38614 (rt=7305.51) [D:\L4aex-Pool22-080823-03a_20231130140117.raw]
PEPMASS=494.2861 2004306.8
CHARGE=3+
SCANS=38614
RAWSCANS=sn38614
RTINSECONDS=7305.5056
131.0703	4503.9634
133.08578	66253.016
134.08936	4516.4893
153.61792	2047.9659
155.0703	3153.2715
155.12131	2429.6208
173.07935	2192.9014
175.09651	4672.1826
177.10468	2977.1824
177.11192	33005.871
178.11531	4299.6509
189.70103	2154.4863
191.81277	2129.8083
195.12222	4179.3657
199.09644	4108.5728
217.10519	5736.2642
221.13823	11790.586
235.5672	2346.3074
239.14822	3494.6287
261.13068	9595.6094
265.16446	3827.3538
283.14487	2749.1421
283.17474	5677.6504
287.14832	7124.4697
305.15744	15747.283
309.19034	3084.4417
324.6347	2737.6873
327.20132	4748.9814
331.17487	4366.666
349.18356	21177.83
371.19601	2818.6858
375.20132	7532.7661
393.20999	19590.148
419.22723	8850.9736
437.23621	16297.201
438.23877	2928.3208
463.25461	5013.5723
481.26248	18158.809
482.26291	3170.4944
497.23767	3516.4443
507.27768	3722.2351
521.25977	3310.6421
525.28821	10079.938
547.30603	3219.5149
551.30908	4266.2402
565.2832	3657.2742
569.31512	4563.6182
570.31763	4016.9109
591.32629	3867.356
609.30804	3996.968
613.34222	4263.5161
701.39386	4715.6392
710.40112	9066.7285
710.90295	5042.4067
721.39355	3598.239
722.92615	4731.4985
723.37762	3173.0032
729.37921	6760.1895
729.88245	4440.4707
732.4118	72018.141
732.91357	52909.52
733.41382	14889.264
740.3952	34211.379
740.90234	26669.143
741.39679	18573.566
741.89941	6683.5679
785.42456	2823.5818
829.43915	3931.2051
873.46631	8104.0576
917.4931	8883.4951
961.52155	5689.3779
962.52911	3120.6345
988.5874	10853.529
1005.552	3988.4163
1023.5616	3294.6653
1067.5837	5171.3936
1093.5957	5186.7402
1094.5988	5230.731
1111.6083	14429.527
1112.6045	5312.752
1127.5809	4052.302
1137.6118	4143.6289
1155.6346	15978.093
1156.6366	9007.9131
1171.6194	4394.271
1199.6589	25425.699
1200.6653	16876.402
1243.6847	26792.494
1244.6873	12677.232
1245.6998	3155.8904
1261.6858	2874.1111
1287.7115	19375.564
1288.7139	10150.557
1289.7061	4146.5552
1331.7375	10587.764
1332.7365	6469.9604
1333.7325	4005.4412
1398.8177	7384.4526
1402.7648	3883.9897
1416.843	4233.3887
1419.7904	14187.252
1420.7864	8052.1338
1421.7621	3453.6567
1444.8296	8474.6934
1461.8684	51888.148
1462.8634	12687.527
1463.8175	369921.72
1464.8199	263305.09
1465.8214	92142.281
1466.0304	5228.0659
1479.7887	47286.898
1480.7932	41149.617
1481.8193	66825.633
1482.829	45227.977
END IONS

BEGIN IONS
TITLE=21903: Scan 38615 (rt=7305.68) [D:\L4aex-Pool22-080823-03a_20231130140117.raw]
PEPMASS=484.9359 979932.25
CHARGE=3+
SCANS=38615
RAWSCANS=sn38615
RTINSECONDS=7305.6834
130.35674	1838.7203
133.08583	37415.195
134.08931	2524.946
140.27603	2173.8779
144.87866	2126.3147
148.44783	3203.2051
151.09618	2999.4619
166.08994	2659.5317
167.05144	2276.4524
177.11203	15363.84
199.09605	4043.2947
205.26387	2452.5073
217.10506	2355.7766
221.13895	5804.8359
243.12286	3888.1418
261.13144	4529.8872
283.1748	4302.7197
287.14771	3925.8135
289.19412	2787.7339
301.53995	2664.094
305.15802	6640.1152
330.52826	2525.2114
331.17416	6144.0903
349.18347	6839.9126
375.2012	4386.7524
393.21106	6015.0962
419.22806	3365.5522
437.23682	7650.3691
481.26266	7672.4878
485.31644	15315.261
525.28723	6749.4512
569.31329	5735.4663
613.34009	3580.196
634.27258	3026.1504
688.38275	4989.498
699.37878	5203.9795
710.39923	25151.959
710.90161	21877.373
711.4035	10349.5
717.89093	3263.5886
718.38483	17040.199
718.89557	14934.16
719.37976	9306.5078
719.87787	3859.1753
726.37054	5230.5747
726.8692	7595.8677
727.36121	4790.9517
727.86719	6471.3364
728.3783	6637.626
829.44196	3400.0747
979.5329	3362.0608
1023.5539	3980.553
1067.5839	4727.1064
1111.6145	9863.5742
1112.604	3837.8291
1155.6326	8933.5186
1156.6342	3795.4392
1199.6609	10491.421
1217.6515	3365.3369
1243.6862	8607.4092
1244.6934	4800.8862
1278.7216	3226.2954
1287.7128	4988.8965
1288.7118	4118.6768
1375.7653	3090.9885
1376.7622	9071.6396
1377.7593	3708.7219
1392.7378	3111.2209
1393.7769	3569.3252
1395.7714	4465.9995
1396.7836	4118.1587
1417.8402	15069.847
1418.8328	3540.4587
1419.7911	175987.44
1420.7946	121366.41
1420.9967	4238.9624
1421.7976	47072.543
1434.7758	7372.7549
1435.7638	33378.66
1436.7686	26058.316
1437.7783	18715.074
1438.806	13330.382
1451.7793	2893.688
1454.8264	26259.934
1455.8209	11880.93
END IONS

BEGIN IONS
TITLE=21904: Scan 38616 (rt=7305.87) [D:\L4aex-Pool22-080823-03a_20231130140117.raw]
PEPMASS=740.92547 755998.69
CHARGE=2+
SCANS=38616
RAWSCANS=sn38616
RTINSECONDS=7305.8653
133.08583	10898.797
135.16158	2318.2983
145.6057	1982.1292
149.0443	2799.4712
150.68727	2426.0139
170.0186	2554.7397
171.08665	2146.6133
194.26857	2429.9089
210.52832	2215.7854
281.05063	2502.541
299.06171	12291.98
303.81326	3042.8567
305.15717	2907.9326
349.18439	3536.3694
359.02957	6610.2041
387.01227	2469.0017
393.20959	4562.5054
399.80206	3600.0601
413.71869	2415.5088
437.23618	5510.54
481.26309	6103.8687
582.61908	2731.0605
604.71997	2721.2297
629.14496	2816.8701
649.07123	2665.1958
741.38751	5361.5796
1016.5472	3284.3491
1111.6049	3215.5051
1155.6311	5582.9414
1156.6453	3780.4641
1199.6603	9368.79
1226.2058	3002.7869
1243.6836	11219.258
1244.6915	4601.8486
1287.713	7656.0479
1331.7332	5022.7759
1435.7771	3579.8601
1462.868	11152.679
1463.8173	282320.59
1464.8204	154191.48
1479.7914	48321.434
1480.7937	33617.445
1481.8138	22799.852
END IONS

BEGIN IONS
TITLE=21905: Scan 38617 (rt=7306.04) [D:\L4aex-Pool22-080823-03a_20231130140117.raw]
PEPMASS=559.31994 164416.19
CHARGE=3+
SCANS=38617
RAWSCANS=sn38617
RTINSECONDS=7306.0432
140.64523	2180.0515
142.48337	1910.4243
143.57144	2068.7407
147.52191	2051.6826
148.44933	2311.417
151.27106	1878.675
177.11192	4951.4292
196.56812	2237.9241
215.0399	2372.72
217.99713	2466.5999
221.13887	2502.2566
231.35721	2439.0012
243.12407	2906.1047
303.78928	2429.5461
331.1763	3285.3945
348.40561	2452.9114
378.51468	3439.4905
463.25266	2566.103
550.38232	2690.4619
551.92462	2594.2058
663.91248	2899.4841
838.44995	3505.1897
838.95477	5055.8311
1116.6448	10102.966
1411.8044	3883.4805
1675.9431	32336.115
1676.949	30445.33
1677.9506	15045.184
END IONS

BEGIN IONS
TITLE=21906: Scan 38618 (rt=7306.22) [D:\L4aex-Pool22-080823-03a_20231130140117.raw]
PEPMASS=483.63461 679352.63
CHARGE=3+
SCANS=38618
RAWSCANS=sn38618
RTINSECONDS=7306.2219
125.52533	1988.4843
127.533	2134.2241
129.25078	1941.3107
131.07036	2939.6145
133.08578	23829.793
134.0894	2020.5198
150.69044	2148.4524
154.08562	3251.594
175.09637	3003.7048
176.21472	2293.3713
177.11192	16762.311
178.11555	2512.0222
181.59657	2895.04
197.12833	6372.4844
221.13853	5265.2817
239.73691	2755.02
243.12154	5679.4585
252.50258	2309.3059
265.16489	3934.1421
283.17523	6165.5288
287.14767	3280.1365
288.19189	8993.8096
300.87094	2650.5112
313.16718	3080.7571
326.07831	3065.3337
331.23428	2993.2153
338.69666	2904.7063
371.22821	5958.9106
375.20078	4160.2539
397.06012	2494.0408
407.46909	2757.312
415.25293	4597.4258
463.25394	4898.8643
476.30923	4108.6279
483.26324	5848.5181
483.32907	6776.3052
484.31326	40187.703
597.36438	2788.1216
654.45685	2842.2036
677.4024	2942.7085
699.40973	13912.456
699.91052	11489.544
700.40869	3199.7056
707.92133	11816.465
708.42358	15927.696
715.84924	3014.2378
716.43793	4044.6699
724.87592	5087.4917
725.3772	3397.3894
743.05988	3384.7766
1150.6758	4450.1299
1371.813	8598.0137
1375.7733	8215.2402
1414.8358	156018.41
1415.8372	101918.55
1416.8394	44775.047
1429.8185	11555.07
1433.776	8293.2686
1446.8494	12271.71
1449.7548	3523.697
1450.7576	3571.8169
END IONS

BEGIN IONS
TITLE=21907: Scan 38619 (rt=7306.4) [D:\L4aex-Pool22-080823-03a_20231130140117.raw]
PEPMASS=457.60822 326902.56
CHARGE=3+
SCANS=38619
RAWSCANS=sn38619
RTINSECONDS=7306.4
125.13139	2357.2124
125.44616	1808.1757
130.95078	1930.6759
133.08585	25563.633
133.97783	2157.2146
136.08272	1737.2654
137.05988	2093.9663
145.96571	1922.1174
147.11589	1747.8204
147.91782	2165.5862
155.06996	2961.0012
161.30884	2163.678
167.3269	2589.4707
175.09641	3624.5691
177.11192	12428.003
181.60728	5764.8369
195.12262	3387.811
199.09711	3114.488
202.85872	2580.2959
221.13892	2978.7117
222.13257	2478.5396
226.74228	2043.7515
243.12225	3687.7756
276.70325	2392.894
327.2023	3313.2441
456.19452	3792.5146
474.08408	2793.4126
574.71094	2796.8572
655.35321	3288.5322
655.85284	4157.2505
684.34454	6366.2495
684.85339	4711.0542
733.95276	3044.6509
763.43738	2541.3457
912.53577	3373.8909
913.52435	3536.3091
1309.7561	41943.121
1310.7609	30064.186
1311.288	3013.0625
1311.7603	5250.4644
1331.7402	6190.1699
1332.7421	3546.572
1349.7415	3191.3416
1350.7621	8184.8999
1351.7671	4683.3188
1366.7761	6845.7427
1367.7623	33341.676
1368.7686	23218.912
1369.7721	7876.8589
END IONS

BEGIN IONS
TITLE=21908: Scan 38620 (rt=7306.58) [D:\L4aex-Pool22-080823-03a_20231130140117.raw]
PEPMASS=743.404 254385.06
CHARGE=2+
SCANS=38620
RAWSCANS=sn38620
RTINSECONDS=7306.5773
127.45799	1727.0969
133.08589	3170.6599
141.67696	1905.082
145.57532	2233.9905
148.44809	4994.2241
149.40105	2373.6365
169.04015	2401.9236
196.1386	2737.1631
262.38965	2373.7446
288.59671	2842.9189
300.06064	2999.9241
338.69565	2782.3503
468.42703	2630.3132
474.02405	2610.98
597.71063	3062.9424
743.40356	60356.227
743.90491	34358.762
1263.2478	3162.5977
1283.264	3560.0286
1425.6257	3037.4111
1463.8168	22706.26
1464.8173	11572.352
1467.834	6189.7197
1468.8086	3803.2227
1484.8235	10379.955
1485.8033	25233.834
1486.8685	16436.031
END IONS

BEGIN IONS
TITLE=21909: Scan 38621 (rt=7306.76) [D:\L4aex-Pool22-080823-03a_20231130140117.raw]
PEPMASS=692.89838 197791.63
CHARGE=2+
SCANS=38621
RAWSCANS=sn38621
RTINSECONDS=7306.7551
121.38647	1635.0178
133.08594	10383.191
134.48987	2412.3955
150.75278	1933.5815
177.11221	5934.6421
181.60805	2519.6475
194.92761	2227.3967
204.74374	2485.2314
205.66922	2201.3386
227.74539	2219.0796
232.5836	2534.9153
246.93669	2216.4072
258.01257	2354.7483
396.25305	2575.7292
477.88953	2731.4978
491.82727	2674.4885
575.74707	2769.874
664.72168	2705.6724
693.38409	3688.6426
820.64258	2775.2324
1309.7617	3683.8633
1326.7777	5765.021
1366.7766	4711.1733
1367.7694	10181.375
1368.7502	4428.0728
1384.7905	61389.613
1385.7938	35620.148
END IONS

BEGIN IONS
TITLE=21910: Scan 38626 (rt=7307.54) [D:\L4aex-Pool22-080823-03a_20231130140117.raw]
PEPMASS=451.93259 6263277
CHARGE=3+
SCANS=38626
RAWSCANS=sn38626
RTINSECONDS=7307.542
120.5396	7848.6895
124.57369	6433.4077
131.07021	25694.979
133.0858	403634.34
134.08922	18620.803
135.10152	10314.675
137.05963	24337.363
138.07422	6533.5356
143.91191	7038.145
144.86334	6073.5278
148.44926	8351.7461
148.75386	7039.2871
150.45915	7267.355
151.09634	20541.283
155.07004	29654.617
157.086	14405.331
167.3219	7217.9561
172.2242	7021.7617
175.09619	40952.277
177.10373	13538.936
177.11194	204264.45
178.11563	14434.681
184.10176	8410.9004
195.12244	45858.406
197.61115	8721.4795
199.09636	59452.895
201.11176	15440.269
206.11491	7740.875
211.11003	8098.6328
219.12277	16212.704
221.13814	45976.027
225.112	17766.568
228.12802	14145.357
239.1487	43554.039
241.10703	10420.455
243.1225	62605.223
245.13844	13662.221
265.1644	14526.959
266.16306	9020.3525
269.13773	14000.491
272.15442	12243.834
283.17493	55897.84
285.13263	11542.714
287.14844	61909.148
288.15237	9703.1865
307.17569	10917.004
309.19089	17713.711
310.66589	8913.1152
313.16534	18395.209
316.18045	11732.907
327.20139	60114.973
329.15939	10114.687
331.17499	55928.395
353.21765	15916.873
371.22806	45388.137
375.20166	34171.871
415.2532	34681.258
419.22806	36114.813
459.2804	43123.813
460.95969	9269.5869
463.25424	31469.137
499.27438	13361.625
503.30612	38980.02
507.27982	22070.041
547.33148	27491.658
551.3078	18719.971
587.33191	9824.3936
595.33185	22855.09
612.42303	9250.0967
677.89789	12185.168
713.60126	9986.6494
741.29132	10981.387
748.2923	11140.575
763.43152	12137.114
957.54681	16883.633
983.56152	15526.142
1001.5717	16609.322
1029.6104	14141.178
1045.6022	23179.252
1089.6244	27471.834
1117.6558	18808.471
1133.6523	35577.398
1134.6556	21159.512
1177.6752	64152.246
1178.6821	45137.281
1221.7009	15097.313
1249.7324	18299.928
1265.7329	20113.676
1266.7357	12898.115
1353.7828	1959091
1354.7856	1277918.9
1355.7892	331666.78
END IONS

BEGIN IONS
TITLE=21911: Scan 38627 (rt=7307.8) [D:\L4aex-Pool22-080823-03a_20231130140117.raw]
PEPMASS=694.42166 1454114
CHARGE=2+
SCANS=38627
RAWSCANS=sn38627
RTINSECONDS=7307.8036
121.58453	1714.42
123.68025	1717.6683
131.07033	5018.1597
133.08575	64166.5
137.05994	2297.8521
146.25316	1876.6039
151.09622	2105.9102
155.07007	3396.1155
157.08626	3202.7251
175.09663	3767.9563
177.11186	21303.104
195.12259	4074.9854
199.09633	7640.8057
217.10609	2631.8704
221.13867	5069.5928
224.07039	2439.887
239.14813	3723.2803
243.12285	6852.8027
283.17493	5799.7988
287.14902	5045.8813
323.47296	2801.9319
327.20206	3833.1814
329.40573	2648.3984
331.17438	3510.9233
343.91803	2632.5957
364.4798	2598.218
371.2272	2847.6016
373.23691	2726.583
375.20123	3691.9048
551.30634	3235.0339
1027.788	2739.0803
1226.3379	2597.8401
1296.2726	2775.7468
1353.7827	112687.64
1354.7864	49527.805
1370.8096	665354.19
1371.8123	343334.97
1386.7975	19944.148
1387.8002	6589.4585
END IONS

BEGIN IONS
TITLE=21912: Scan 38628 (rt=7308.03) [D:\L4aex-Pool22-080823-03a_20231130140117.raw]
PEPMASS=688.38599 812553.06
CHARGE=2+
SCANS=38628
RAWSCANS=sn38628
RTINSECONDS=7308.0323
133.08574	11735.603
133.09056	1812.0657
139.34435	1934.2201
146.04745	2088.5615
151.23792	1869.8562
158.55441	2296.6963
164.38948	2216.9482
169.6579	2116.2312
175.85352	2364.2517
181.60667	3430.229
199.97844	2834.1228
217.10371	2457.4329
228.21536	2221.3818
241.20363	2863.5281
257.10266	2391.0889
273.9444	2467.8381
293.41592	2873.0029
295.42215	2435.1218
345.57755	2440.2131
349.18222	3813.0103
393.21014	8090.0132
437.23468	4163.0171
481.26178	8594.6807
525.28876	9188.2012
554.52753	3161.5605
569.31372	4464.3467
587.95996	3071.4141
613.34229	3145.408
672.39545	2801.8042
785.41827	3259.334
1004.9692	2751.7354
1023.5551	3101.4397
1049.5735	3384.887
1067.5762	8808.3604
1111.606	14220.006
1118.1409	3099.4021
1155.6318	9023.5605
1199.6621	10133.037
1243.6875	8526.8936
1244.6935	4607.4912
1357.7904	9031.165
1358.7831	3061.5776
1374.8203	26769.512
1375.7649	381482
1376.7676	183222.34
END IONS

BEGIN IONS
TITLE=21913: Scan 38629 (rt=7308.21) [D:\L4aex-Pool22-080823-03a_20231130140117.raw]
PEPMASS=499.96144 1425328.8
CHARGE=3+
SCANS=38629
RAWSCANS=sn38629
RTINSECONDS=7308.2097
128.6507	2088.4358
131.07022	3403.0061
133.08096	3264.3596
133.08583	45423.609
134.0892	2138.7769
134.11095	1852.7911
144.96962	2059.1045
175.09598	2955.9214
177.11197	27567.123
195.09247	2627.9468
195.12285	3095.1821
198.29575	2554.3132
217.10548	2989.2993
221.13824	6521.5815
239.14876	4303.0186
243.12161	3136.2324
245.15681	2320.4243
261.1312	6213.8555
277.10605	2803.5405
283.17526	3197.8303
287.14816	5271.9541
303.27811	2409.6738
305.15726	12047.757
316.62219	2566.3076
349.18341	9179.0674
365.1821	2923.5615
375.20242	4252.2725
393.20959	11222.721
419.22806	3552.7703
437.23593	9146.9775
481.26169	12510.684
503.30328	2618.5298
507.27942	3784.9199
525.28748	6512.3979
569.31519	3158.99
574.20966	2517.4573
591.32819	3740.5454
613.34149	4491.4136
688.88818	3148.1921
697.36194	4771.0151
710.9007	3159.8608
732.41339	52968.313
732.91492	44688.402
733.41608	18931.369
740.39655	34662.887
740.90631	29195.518
741.39685	15014.592
741.91907	9621.8291
748.383	8400.0342
748.8844	14335.797
749.38293	10939.688
749.88324	9424.6738
750.38361	9777.6318
785.41357	3335.6008
829.4455	4784.4492
873.47003	6114.3223
917.49011	5595.0186
1067.5781	4337.6304
1111.6018	7739.9873
1155.6331	9938.167
1156.6328	8312.5732
1199.6606	12322.128
1200.6654	9878.1611
1243.6868	16988.695
1244.688	9130.0625
1245.7019	3645.0486
1287.709	14349.617
1288.7209	6982.0742
1331.7341	7794.582
1332.7372	5335.0635
1369.8517	3827.0222
1441.8448	4404.7397
1461.8705	24097.57
1462.8696	5337.7246
1463.8179	246785.73
1464.8203	190863.36
1465.8247	73291.125
1479.7902	53062.09
1480.7933	42549.02
1481.8026	34583.289
1482.8218	14812.974
1498.8458	25173.631
1499.8444	20036.102
1500.7601	4757.0581
END IONS

BEGIN IONS
TITLE=21914: Scan 38630 (rt=7308.39) [D:\L4aex-Pool22-080823-03a_20231130140117.raw]
PEPMASS=486.9589 4467274.5
CHARGE=3+
SCANS=38630
RAWSCANS=sn38630
RTINSECONDS=7308.3877
131.07036	13346.45
133.08597	194211.88
133.42746	2252.8103
134.08936	7117.8389
135.10161	2812.6604
135.31065	2006.6057
137.06009	5570.4634
139.07524	2230.1956
140.14377	2262.1821
148.4482	4812.165
151.09637	5661.0747
155.07024	14281.145
157.08582	5361.6372
163.07533	2170.9839
175.09636	16914.369
177.11209	110818.98
178.11559	5278.6699
195.12247	17525.838
197.10947	2396.9031
199.09648	9488.9277
201.11206	3511.2192
206.11497	2622.531
219.12254	13864.991
221.13823	32579.369
224.51581	2431.6406
225.11145	2548.0911
228.12813	4113.0244
239.14885	37918.902
240.15253	3873.7358
241.13589	2625.6619
243.12263	9479.5664
250.14127	4810.8179
263.14847	3803.5059
265.16449	15997.445
266.16763	3647.9636
269.13858	4232.3428
272.15451	3978.6853
283.17499	53495.961
284.17905	3928.6582
287.14886	17498.689
289.40198	2344.0801
293.04282	2346.115
293.15912	2481.1563
294.16705	5104.6362
294.66824	2692.0764
298.67105	2765.1277
300.2016	4962.2769
303.14355	3006.5117
305.16025	6994.3394
307.17413	5155.2295
309.19113	12583.211
313.16452	2903.2305
316.17975	5014.8745
320.18399	2609.5134
327.20123	45869.602
328.20358	7025.6201
329.15906	4203.7915
331.17508	20310.953
333.54327	2711.2434
344.22784	7161.6997
349.18607	5964.1934
351.20093	2534.6135
353.21677	10172.391
357.19058	6272.8018
360.20694	3776.0674
367.19714	4664.6909
371.22742	39528.77
372.23206	6099.8677
375.2012	27248.506
376.20535	3251.8499
382.21924	3896.4431
388.25388	8349.7725
393.21066	6362.7612
397.24313	2758.0813
404.23166	6700.6543
411.22165	3960.3804
415.25333	33517.973
416.25748	6768.4268
419.22705	17024.887
420.22852	3467.4321
426.24603	3121.0479
426.74826	2988.7395
432.27884	6486.3496
434.75949	3182.3037
437.23746	5309.9844
439.25323	4070.2532
448.2594	2891.4084
455.24692	3711.5835
459.27942	26462.438
460.28397	3870.812
461.2406	2627.1106
463.25327	20625.498
464.25812	3532.7415
476.30594	11429.154
481.26379	4014.0134
487.22482	5565.2998
499.27194	4339.8296
503.30618	12764.016
507.27863	19758.205
508.28372	3819.4888
520.33173	4444.6348
525.28979	3483.9351
543.3006	5896.3008
547.32965	3178.1038
551.30518	13719.075
564.3631	3308.8352
569.31342	5377.9727
587.32458	3990.0974
591.35345	2968.667
595.33307	5332.4077
602.34509	3056.7749
611.3219	3256.4883
631.35394	5376.6304
639.03308	2900.6404
675.3786	6640.6045
677.3938	3787.8286
699.40674	4638.6465
699.9104	3710.9802
702.39716	3164.3635
719.40381	6060.4478
720.37823	4466.0117
721.39154	127065.7
721.8941	80132.336
722.39404	25720.605
728.87512	4547.9526
729.37213	19678.838
729.87494	16530.139
729.93475	17720.441
730.37543	8171.0718
730.43536	17856.205
730.87671	4763.8354
763.43188	7433.3662
764.43079	2960.0698
780.46234	4571.7085
781.46838	2890.8755
807.45685	5723.8008
851.48163	7907.3169
868.5094	5383.3647
869.50995	4398.0059
895.50641	4625.8027
896.52173	3191.5
912.53705	5632.1377
913.53674	4051.0215
940.5415	3040.4536
956.55792	9351.959
958.56696	2884.1199
972.54871	2941.1545
983.56396	3144.843
1000.5916	5062.7686
1001.5801	6604.4175
1044.6099	9112.6182
1045.6038	5897.1021
1046.6115	6800.2358
1062.6213	8835.0391
1071.6234	3841.5452
1088.6353	4369.0132
1089.6298	13893.036
1090.6384	7079.7407
1106.6482	9870.9736
1107.6459	6036.8545
1132.6624	6306.0815
1133.6458	12041.081
1134.658	7290.4751
1150.6726	19061.938
1151.6742	13327.322
1176.6871	5976.8726
1177.6793	13343.235
1178.6892	9269.1338
1194.6978	20525.289
1195.7004	13990.252
1221.7015	18140.516
1222.7118	10744.609
1238.7253	18074.375
1239.7238	10515.912
1265.725	16288.821
1266.7346	8765.8896
1282.7494	33962.398
1283.7539	18138.611
1309.752	6927.6172
1310.7518	3261.0823
1326.7716	8547.75
1327.7753	8372.6475
1354.7791	3228.9673
1370.7981	6828.334
1384.8082	4040.0969
1397.7944	4601.2974
1398.8187	6621.5063
1414.8258	14369.739
1415.8336	4930.9727
1419.7834	25883.063
1420.7915	16165.145
1421.792	9410.4795
1422.7926	14407.07
1423.7994	3960.6677
1435.7542	5657.8843
1439.8116	10950.236
1440.8201	3715.0757
1441.8243	297782.88
1442.8282	231009.69
1443.8285	77034.875
1456.8195	13678.647
1458.8524	768029
1459.855	584523.81
1460.8579	188312.63
END IONS

BEGIN IONS
TITLE=21915: Scan 38631 (rt=7308.57) [D:\L4aex-Pool22-080823-03a_20231130140117.raw]
PEPMASS=547.86191 177382.91
CHARGE=2+
SCANS=38631
RAWSCANS=sn38631
RTINSECONDS=7308.5654
107.0293	1714.8102
109.22504	1518.8977
111.82172	2117.8225
114.866	2007.77
115.4961	1666.6963
129.71846	1760.0393
133.08591	19645.066
136.647	1939.572
140.38324	2138.2266
167.48563	2217.7344
168.95323	2009.6779
177.11229	4710.9209
190.04019	2181.6458
401.9278	2717.9612
461.87003	2624.2419
478.6272	2310.7612
547.27985	6852.2915
547.3653	2891.9353
547.86279	37672.129
548.36444	29162.617
743.39624	3549.4319
785.76471	2992.8716
792.69611	3140.2925
827.28308	2638.8899
864.07623	2788.3984
1050.6993	5401.5181
1094.7158	8302.5059
1095.715	7800.4775
END IONS

BEGIN IONS
TITLE=21916: Scan 38632 (rt=7308.74) [D:\L4aex-Pool22-080823-03a_20231130140117.raw]
PEPMASS=567.17023 129512.69
CHARGE=5+
SCANS=38632
RAWSCANS=sn38632
RTINSECONDS=7308.7426
109.09541	1653.8309
118.67639	1573.9443
120.70066	1607.2267
121.43249	1693.1193
121.74904	1689.4502
128.26103	2034.0696
131.19003	1933.4364
131.70306	1897.1395
133.08598	8255.8193
136.10544	1798.7264
145.10886	1985.1298
171.83034	2253.6448
177.11195	3197.9226
181.60686	3018.0767
190.12973	2164.6619
191.16675	2274.3972
204.74617	2525.8601
220.7372	2342.6846
234.49702	2492.3782
254.26917	2415.8591
317.11041	2528.7219
422.08133	2592.6804
433.86234	2588.0081
567.29913	8016.3047
633.38391	3441.1592
934.86792	2821.2905
1132.6659	11578.644
1133.656	23915.441
1134.6573	12398.174
END IONS

BEGIN IONS
TITLE=21917: Scan 38633 (rt=7308.92) [D:\L4aex-Pool22-080823-03a_20231130140117.raw]
PEPMASS=441.9168 268683.69
CHARGE=3+
SCANS=38633
RAWSCANS=sn38633
RTINSECONDS=7308.9186
121.46011	1694.2792
133.08589	19876.805
133.29703	1710.6592
139.81973	1971.616
148.44919	2596.4568
155.07011	2568.8745
177.11224	10225.07
181.90666	2169.6404
194.92889	2234.3013
221.13823	4118.6123
221.80238	2442.9482
239.14839	3191.8088
371.22534	4539.9229
376.70081	2588.7786
442.2991	3165.8457
443.25305	3407.6311
459.28119	4253.5005
463.25171	2628.6467
593.65692	2520.1917
603.77777	2554.6328
697.30798	2686.9868
1107.8331	2777.4392
1266.7338	31730.748
1267.7349	15030.372
1268.7319	5339.8628
1309.7585	17803.031
1310.756	10219.569
1324.7402	19295.035
1325.7421	9441.5801
1326.7826	31839.441
1327.7858	24444.188
1328.7814	5061.2676
END IONS

BEGIN IONS
TITLE=21918: Scan 38635 (rt=7309.27) [D:\L4aex-Pool22-080823-03a_20231130140117.raw]
PEPMASS=479.93857 1477269.1
CHARGE=3+
SCANS=38635
RAWSCANS=sn38635
RTINSECONDS=7309.2731
124.24048	1584.9662
129.66068	1864.306
131.06999	2337.4968
133.08122	3849.5527
133.08572	52156.766
137.05936	2882.0508
139.91461	2169.6091
146.61621	2081.2397
148.4494	2671.6772
153.05476	2882.6953
155.06998	3961.3584
169.12082	2168.468
175.0966	3004.9927
177.11186	25181.529
181.60683	5094.5645
185.20509	2171.3796
195.12273	4983.3979
197.2925	2125.8354
199.09682	3864.3411
206.95773	2207.0083
216.49803	2070.8123
217.10451	4619.2744
221.13766	6384.7256
222.14227	2333.8269
239.14873	5085.4004
243.12189	7329.8042
247.17599	2144.8423
255.90332	2372.3003
261.13055	5467.2427
283.17529	5573
287.14838	6091.8555
305.15765	7563.8008
327.2012	4465.7876
331.17419	7948.2329
349.18369	11085.428
375.20078	7955.4927
376.89301	2946.9343
393.21005	11045.801
409.18054	2799.7771
419.22675	5439.5913
425.80197	2933.1475
437.23532	11970.595
446.49289	2816.2239
463.25293	5529.8794
479.24982	8729.5664
479.2995	4757.2651
481.26172	11045.52
525.28815	9744.75
541.26141	3452.6223
564.65216	3469.6799
569.31488	9465.7979
613.34106	6761.208
657.36359	3809.6021
666.37238	3582.1287
688.38306	4995.4053
688.88586	4557.7793
696.38031	2560.6045
697.35944	3216.4287
699.37561	6623.938
702.35638	3582.2432
707.36096	8768.252
707.862	3558.9084
710.39868	45967.895
710.89929	31093.707
711.39941	17688.086
711.89258	3075.5764
718.38263	22403.867
718.89337	13263.419
719.3855	11778.388
719.90533	3851.1785
785.41144	3375.325
829.43793	3683.168
842.5791	2550.7197
873.46625	3164.4312
917.48529	4838.3198
957.54816	8061.916
958.55017	4115.3457
979.53406	2767.1731
1023.5503	5248.1758
1024.5598	3669.5984
1040.1227	3058.5601
1067.578	8059.8203
1068.5825	4954.4717
1111.6038	8381.0781
1112.6117	6507.8901
1113.6099	3651.5249
1155.63	11670.799
1156.6344	7770.9424
1172.6118	3516.0786
1173.632	3511.7156
1199.6614	13174.799
1200.6667	7704.0991
1201.6602	3547.7554
1215.6317	4160.8384
1243.6868	9192.9453
1244.6903	7131.105
1245.696	4225.4258
1259.6643	5562.0386
1287.7147	7497.7246
1288.7122	5536.4688
1331.7347	2915.29
1375.7637	18217.662
1376.7688	11712.242
1377.7637	11097.383
1418.8464	9840.4551
1419.791	213481.75
1420.7941	173529.17
1421.7966	86971.375
1422.7993	25338.859
1435.7626	40012.773
1436.766	32420.904
1437.7949	57622.617
1438.8151	54301.676
1439.8148	22409.578
END IONS

BEGIN IONS
TITLE=21919: Scan 38636 (rt=7309.45) [D:\L4aex-Pool22-080823-03a_20231130140117.raw]
PEPMASS=726.89868 161842.34
CHARGE=2+
SCANS=38636
RAWSCANS=sn38636
RTINSECONDS=7309.4507
133.08609	3601.3547
134.59276	1846.9827
140.34486	2723.5356
144.64554	1847.2351
171.8551	2189.9297
182.33702	2383.2566
194.69409	2113.9839
195.96402	2467.0854
208	2162.3521
212.20616	2098.6758
214.43251	2495.5544
352.14612	2551.9634
380.86978	2948.8159
475.93433	2718.5588
640.82434	2897.864
644.99518	3294.4307
855.76715	3220.1748
1393.7731	3430.4031
1434.7716	11108.443
1435.7722	59158.383
1436.775	21513.008
1451.7764	3029.3169
1452.7755	5414.4746
END IONS

BEGIN IONS
TITLE=21920: Scan 38637 (rt=7309.63) [D:\L4aex-Pool22-080823-03a_20231130140117.raw]
PEPMASS=534.62942 86770.25
CHARGE=3+
SCANS=38637
RAWSCANS=sn38637
RTINSECONDS=7309.6284
110.37817	1702.3696
121.9881	2256.7974
132.54102	1640.9932
132.58322	2136.6045
133.08585	8046.2461
134.2278	1852.9843
148.44109	2366.3564
149.43118	1869.476
154.12828	2018.4789
160.49298	2012.8925
176.64844	2282.5381
177.11203	2703.5212
195.71869	2282.5454
220.06111	2276.1208
224.08385	2244.3328
234.83505	2526.8625
288.96289	2935.1025
416.52029	2807.3428
456.65366	2905.5334
508.97247	3070.1274
600.24146	2575.9792
658.58173	2975.4963
886.62158	3039.4614
905.211	2732.2375
919.54303	2802.8528
958.93927	3023.6624
1067.5858	5463.4858
END IONS

BEGIN IONS
TITLE=21921: Scan 38638 (rt=7309.81) [D:\L4aex-Pool22-080823-03a_20231130140117.raw]
PEPMASS=670.88484 102255.81
CHARGE=2+
SCANS=38638
RAWSCANS=sn38638
RTINSECONDS=7309.81
122.55897	1874.944
122.99379	1906.2753
133.08597	4241.2256
141.5482	1832.6711
148.44876	2610.6194
160.23579	2144.0176
176.23457	2093.7444
179.49283	2452.1821
185.006	2242.4763
191.50668	2267.9214
253.37744	2344.717
259.44223	2588.8669
259.65811	2414.9373
320.02463	2466.0815
359.02936	3282.3552
361.02817	4620.0679
381.12778	2421.4465
389.52451	2482.6672
412.09293	2508.9041
423.92609	2573.0605
669.33032	3102.3276
679.03528	2988.8442
975.17218	2511.0845
1038.1293	3091.7217
1274.6284	2538.1663
1279.7052	8299.7412
1280.7103	3918.9705
1337.723	7651.4595
1338.7234	5150.3208
END IONS

BEGIN IONS
TITLE=21922: Scan 38639 (rt=7309.99) [D:\L4aex-Pool22-080823-03a_20231130140117.raw]
PEPMASS=476.9434 285505.69
CHARGE=3+
SCANS=38639
RAWSCANS=sn38639
RTINSECONDS=7309.9872
128.10686	2495.3411
133.08589	21415.875
134.08949	2580.9473
137.05243	1952.1901
148.44194	2901.6616
177.11205	10681.338
190.75179	2083.384
197.90463	2173.6331
202.74925	2214.4727
206.8586	2241.3093
234.49362	2317.6682
254.65306	2476.8799
265.16495	3428.5005
285.59595	3130.6978
287.14926	2832.1003
300.67981	2709.2671
327.19958	3398.4153
404.28461	3018.7878
421.97964	2450.7976
459.27991	4846.4263
475.26953	4788.2427
475.32825	6503.8159
475.37567	4650.0254
475.82559	7128.1382
476.30743	7657.2842
476.34241	3092.9236
525.29071	3182.8142
628.32837	2943.4995
686.9967	2627.4146
696.37335	10102.755
696.8725	5166.0122
705.35516	4261.5317
705.8548	3855.1279
1331.7406	3766.9438
1349.7484	4252.4614
1368.7749	3293.1292
1389.7444	8054.3672
1390.7412	4307.4102
1391.7386	39135.762
1392.7435	24156.324
1393.7415	8250.9111
1410.8126	4281.1499
1411.7114	3712.2402
1423.7964	9977.0889
1424.7822	5924.0972
1427.8154	8545.416
END IONS

BEGIN IONS
TITLE=21923: Scan 38643 (rt=7310.59) [D:\L4aex-Pool22-080823-03a_20231130140117.raw]
PEPMASS=677.39521 3036979.8
CHARGE=2+
SCANS=38643
RAWSCANS=sn38643
RTINSECONDS=7310.5947
122.06448	3274.4685
131.07024	11219.275
133.08578	150238.5
134.08934	5991.4458
137.05951	11045.468
151.09718	3353.7334
155.07007	16312.705
157.08559	4403.4829
173.84938	3691.6895
175.09637	11973.492
177.10477	4422.8115
177.11191	51027.82
189.49246	3571.3455
192.15935	4327.1445
195.12247	8255.793
199.09624	17568.465
201.11156	7163.29
221.13907	10394.805
223.15298	4269.3364
239.14908	6716.7446
241.10645	6152.1006
243.12215	21445.885
244.1248	4488.7969
269.13879	6035.4004
283.17514	11886.471
287.14908	21866.699
289.16443	4861.0171
309.19101	8897.9795
313.16486	9393.0996
327.2019	8974.3408
331.17542	17822.557
357.18951	5570.5791
371.22711	10371.138
375.20193	26780.801
389.73468	4211.27
397.24307	7411.7705
401.21863	6163.4019
419.22745	22548.072
463.25369	17116.107
507.28098	19730.676
551.30664	21547.693
595.33435	11069.481
596.25757	4215.666
664.93512	4407.3853
737.69592	5008.4063
807.45453	6736.9893
939.53534	7623.2129
940.53546	4998.6665
983.56049	15778.641
984.56689	6987.9077
1027.5885	13209.751
1028.5934	6886.2349
1071.6144	16502.816
1072.6169	8707.1563
1115.6428	14272.784
1116.6381	7583.6123
1134.6539	5464.2607
1159.6692	13303.518
1172.6354	4946.2393
1203.6862	10996.109
1221.7012	8809.7246
1247.7213	13527.649
1248.7069	6252.1191
1265.7319	27732.328
1266.73	6836.6714
1309.755	23065.98
1310.7574	11691.87
1335.7736	15826.354
1336.7639	4921.3545
1353.7825	1282680.1
1354.7852	742676.56
1354.9786	10564.307
END IONS

BEGIN IONS
TITLE=21924: Scan 38644 (rt=7310.86) [D:\L4aex-Pool22-080823-03a_20231130140117.raw]
PEPMASS=481.28346 6973116.5
CHARGE=3+
SCANS=38644
RAWSCANS=sn38644
RTINSECONDS=7310.8556
124.08062	1796.9861
125.05984	4370.3403
127.07525	1924.0774
131.0703	25095.088
133.08592	390991.94
134.08464	1923.2827
134.08934	16361.069
136.05226	2323.1323
137.05966	14779.406
139.07579	2395.7109
141.05501	1746.9027
148.44901	2360.2783
150.8741	2258.1177
151.09647	14199.068
152.04666	2156.7512
153.05455	4341.0005
155.07021	30372.299
156.07339	2902.7336
157.08589	7591.7026
161.08026	3144.5642
161.11729	5700.3799
163.0757	3764.7312
168.38724	2534.7217
169.31555	2546.7278
175.09645	33854.895
176.10014	3285.8352
177.11211	214552.64
178.11565	10193.797
179.1181	2329.0034
179.12756	4366.0015
181.08569	6907.9878
181.60623	3139.1062
192.04524	2410.0513
195.12265	32456.098
197.10951	5355.6597
199.09645	19120.188
201.11198	9099.0049
203.12692	2681.3086
204.0816	2262.2957
206.11476	3630.3267
206.61737	2673.1543
210.11742	2487.595
217.10721	3900.7893
219.12259	22878.852
221.13834	61799.605
222.14165	4082.9978
223.15364	9489.9092
225.11217	9175.1104
228.12819	7949.5059
237.45697	2636.4736
238.75133	2355.075
239.1489	70492.109
240.15265	7107.8662
241.10696	3954.2168
241.13589	6058.2739
243.12279	31363.408
245.13882	5390.2212
249.13417	2382.5173
250.14059	7675.105
261.1337	3311.1123
263.14908	7227.9063
265.16476	34686.41
266.16742	4318.5142
267.18018	4237.6909
269.1384	9173.1807
271.15497	2291.9297
272.15433	5599.7334
283.1752	76520.453
284.17877	7484.7134
285.13364	4345.3931
287.14905	33493.43
288.15045	3069.2927
289.16446	5786.2529
294.16769	8724.54
298.17035	2952.3843
305.15985	9792.8662
306.16339	3493.7371
307.17487	6365.9282
309.19098	26281.889
310.19351	2562.1067
311.2059	2866.7725
312.15594	2788.0823
313.16434	9640.9414
316.17932	4318.0063
323.1705	2420.7585
327.20151	66734.586
328.20499	8362.5459
329.159	5310.9658
331.17526	51800.582
332.1788	5736.6001
333.19113	3179.8269
347.16855	2801.248
349.18564	9664.2695
351.20218	5738.8589
353.21713	15918.464
357.19138	7644.1089
367.19577	5605.0161
371.22772	58994.148
372.2309	9566.9092
373.18506	4040.9514
375.20157	51152.137
376.20581	6322.2959
377.21646	4581.0298
393.21124	7745.9541
393.64716	2938.291
395.22595	5114.7832
397.24344	6366.1719
401.21674	6643.3066
411.22247	5611.5771
415.25418	57187.984
416.25763	5906.9609
417.21094	3174.6245
419.22791	35878.668
420.23077	8042.624
435.22699	3833.8525
437.23856	9377.6016
439.25293	5722.3647
441.2699	7380.166
445.24435	3280.5298
448.26151	3903.521
455.24783	5782.9644
459.28027	44137.535
460.28314	6990.1387
461.23859	3234.6067
463.25412	37052.469
464.2579	7673.0562
481.26218	106289.91
503.30655	25260.809
504.30927	3129.9282
507.2796	29358.826
508.28275	6403.7158
525.29132	6812.4683
533.2951	2843.4326
543.3028	4773.6143
544.30469	3377.0168
547.3324	7584.2329
551.30627	23682.742
552.31061	6314.084
569.31732	5617.417
570.31885	3547.4736
587.32605	4652.8525
588.33203	4338.167
595.33228	13479.02
613.34485	3863.1335
624.86951	2791.3948
631.35248	10062.76
639.35992	6300.3242
675.37909	9026.6357
686.65686	2709.2798
699.37622	7588.3145
713.40991	3526.3701
719.40521	10678.148
720.41162	4425.7397
721.39368	64231.707
721.89484	52774.266
722.39612	15100.634
745.42456	3259.9814
763.43365	8121.7412
764.4364	3882.9683
789.448	3512.843
798.4314	2775.1174
807.45776	11417.114
838.47772	3467.7976
851.48505	9381.6582
852.48438	4782.0811
877.49622	3784.9937
895.51013	8992.2568
896.51483	3108.8281
939.53394	9926.8633
940.54321	5266.3228
941.55011	3977.9563
944.59869	3352.3723
961.51965	2934.2561
983.56195	8163.0137
984.56537	4551.3911
985.57349	5424.1582
1001.5721	6444.4839
1002.5737	3671.9509
1027.5868	10093.516
1028.5911	6662.498
1029.601	6288.4751
1045.5999	11323.468
1046.5977	5544.1436
1071.6141	14308.025
1072.6156	5433.6787
1073.6257	6188.4331
1089.6246	16309.153
1090.6287	9279.4033
1115.6384	8918.1895
1116.6438	7435.9526
1117.6525	6228.8667
1118.6569	4931.5244
1133.6499	26026.797
1134.6526	15479.649
1135.6597	6293.7881
1159.6628	8567.2627
1160.6731	6654.9443
1161.6821	10113.37
1162.6809	6091.7241
1177.6764	36907.984
1178.6835	14213.016
1179.6785	7184.5693
1203.6978	3707.5986
1205.7061	12225.298
1206.7124	6897.9507
1221.7013	31354.848
1222.7073	23818.545
1223.7141	5228.626
1249.7255	5686.4287
1265.7283	73421.609
1266.7338	39687.785
1267.7393	12329.384
1309.7596	7434.6792
1310.7577	4437.7329
1337.7847	5558.5176
1353.7794	20489.947
1354.7794	11662.804
1355.7979	5717.9995
1377.7738	3334.4595
1382.8121	4011.0327
1383.7993	3123.6924
1397.8024	13118.669
1398.8085	7562.7725
1419.7891	11365.149
1420.7938	9218.083
1422.7946	18624.15
1423.806	10348.939
1424.7972	4952.877
1439.8138	23512.727
1440.8165	9075.2979
1441.8319	1723709.6
1442.8362	1278546.8
1443.8389	420846.91
END IONS

BEGIN IONS
TITLE=21925: Scan 38645 (rt=7311.08) [D:\L4aex-Pool22-080823-03a_20231130140117.raw]
PEPMASS=707.92158 1569419.6
CHARGE=2+
SCANS=38645
RAWSCANS=sn38645
RTINSECONDS=7311.0831
131.07018	5701.165
131.98642	1901.7719
133.08025	3674.4419
133.08577	69063.383
134.25542	1966.4554
137.05975	4301.042
148.02614	2003.7128
151.09634	2004.5065
155.07037	5939.4487
163.00508	2283.855
172.07755	2171.7039
173.08252	2171.9834
175.09628	4373.3281
177.11192	25958.707
177.97701	2360.6165
195.12253	2710.6902
199.09616	6332.6406
209.43991	2684.3713
221.13872	6194.688
239.1479	5288.7739
243.12244	6917.4878
263.9256	2414.7446
265.16428	3323.1492
279.3894	2486.4622
283.17422	8936.0498
307.9032	2553.2932
309.19061	4461.6431
320.89954	2583.03
327.2016	9031.7842
331.1749	8541.2295
359.38312	2655.7183
371.22797	3143.1753
375.20129	7203.5049
407.2623	2646.238
419.22797	7975.6362
453.09897	3197.4373
459.28131	3605.3513
463.25388	7061.8242
707.36664	9233.0352
880.58344	3200.1143
920.94574	3489.9724
982.13232	3330.5542
1348.4578	3003.0354
1353.7831	3992.22
1355.7909	8113.3379
1370.8107	22949.029
1375.7626	13691.557
1376.77	8016.3696
1391.7279	6059.2104
1392.7428	6658.0313
1397.8088	145549.39
1398.8112	73433.211
1413.7942	20724.285
1414.8358	606260.63
1415.8391	310852.09
END IONS

BEGIN IONS
TITLE=21926: Scan 38646 (rt=7311.26) [D:\L4aex-Pool22-080823-03a_20231130140117.raw]
PEPMASS=732.4123 476871.91
CHARGE=2+
SCANS=38646
RAWSCANS=sn38646
RTINSECONDS=7311.261
126.37528	1676.5466
133.08574	6905.8442
143.38846	1922.4071
153.51382	1912.6649
155.04254	2102.1597
181.59683	5017.5503
196.1235	2193.6799
208.93221	2274.7854
352.72958	2901.9741
437.23611	4248.6304
481.26016	3816.4568
1057.9839	3446.7117
1088.6605	2992.3894
1100.5557	2743.6873
1111.6299	3687.0261
1137.6138	2955.1707
1155.6339	6554.4243
1156.6405	3706.373
1199.6555	4237.8931
1212.8718	2823.4487
1243.6837	8192.4932
1287.7078	7600.375
1331.7349	3816.0659
1419.7898	9886.1006
1445.829	11321.041
1462.8723	25445.811
1463.8176	205730.39
1464.8203	108728.85
END IONS

BEGIN IONS
TITLE=21927: Scan 38647 (rt=7311.44) [D:\L4aex-Pool22-080823-03a_20231130140117.raw]
PEPMASS=655.38201 166756.38
CHARGE=2+
SCANS=38647
RAWSCANS=sn38647
RTINSECONDS=7311.4388
133.08594	9569.1592
136.71133	1951.4563
143.91267	1795.3513
146.38112	1851.4845
147.01784	2560.4517
177.11169	4473.4219
197.12762	2672.2109
210.22116	2268.1245
227.9371	2699.5486
245.30725	2597.4309
401.31985	2632.7944
419.2301	3273.8735
421.00171	3233.2446
490.29556	2695.374
655.35425	7356.5718
817.39557	2793.093
1309.7549	63061.316
1310.7566	37590.617
END IONS

BEGIN IONS
TITLE=21928: Scan 38648 (rt=7311.62) [D:\L4aex-Pool22-080823-03a_20231130140117.raw]
PEPMASS=696.89951 721160
CHARGE=2+
SCANS=38648
RAWSCANS=sn38648
RTINSECONDS=7311.6162
124.29114	1553.2803
128.26979	1815.2112
128.27505	1959.0206
133.08583	13253.467
136.9545	1934.9369
141.59505	2174.9541
148.44861	3078.4944
151.37971	1861.9042
153.89333	1967.9528
166.49442	2263.0593
177.11192	3426.9023
188.05463	2337.5564
217.92711	2891.1465
253.19299	2459.582
256.89282	2268.6262
276.55746	2652.2417
409.50357	3044.3386
525.2876	3918.0547
539.58551	2485.1614
569.31586	4015.4814
696.36902	11980.504
1067.5804	5669.5151
1111.6079	7569.6509
1155.635	8360.7744
1171.6049	3702.8826
1199.6542	5354.1436
1202.3081	2650.4822
1215.6345	4369.2544
1243.684	4311.292
1287.7041	3051.145
1332.7498	5136.6304
1356.7954	10774.857
1373.818	71682.625
1374.8225	17267.633
1375.765	307680.34
1390.7498	15363.097
1391.7383	98577.914
1391.9027	2610.5227
1392.7413	45250.922
END IONS

BEGIN IONS
TITLE=21929: Scan 38651 (rt=7312.15) [D:\L4aex-Pool22-080823-03a_20231130140117.raw]
PEPMASS=529.96907 167766.33
CHARGE=3+
SCANS=38651
RAWSCANS=sn38651
RTINSECONDS=7312.1536
133.08588	9944.6221
136.39656	1988.6251
137.10768	2158.9424
137.71016	1990.8464
164.85066	2054.6348
175.70474	1945.5013
177.11205	4333.0977
181.6736	2179.4744
188.81261	2181.3513
191.71486	2430.272
195.12274	3920.9426
199.09676	2418.8672
205.02269	2359.5034
225.19763	2105.4175
229.60101	2346.1807
230.82352	2575.3569
294.73395	2431.1252
327.202	2544.5542
371.93481	2558.217
375.20294	2610.5549
574.54065	2997.1968
634.14581	2747.5569
1059.5848	3195.7878
1154.7277	3428.8186
1263.9492	2845.6555
1587.8929	33624.797
1588.8975	35751.301
1589.8954	12356.93
END IONS

BEGIN IONS
TITLE=21930: Scan 38652 (rt=7312.33) [D:\L4aex-Pool22-080823-03a_20231130140117.raw]
PEPMASS=663.89549 199393.03
CHARGE=2+
SCANS=38652
RAWSCANS=sn38652
RTINSECONDS=7312.3319
127.2487	1896.5977
130.69096	2164.4297
133.08603	11938.901
141.35945	2035.1376
148.4424	3923.9597
148.75014	1768.3667
159.40068	2198.0132
177.11148	2710.8931
181.597	2753.8083
194.69504	2595.4009
204.30862	2917.1287
211.59236	2417.3796
287.14987	2796.429
344.90585	3169.3169
435.99057	2552.5276
614.82751	3304.3101
1155.6182	2746.4143
1234.4454	2503.6443
1267.736	11754.766
1268.7357	6493.7607
1309.7576	20097.053
1310.7622	5551.8848
1325.7426	19289.33
1326.7781	48323.324
1327.7844	22099.727
END IONS

BEGIN IONS
TITLE=21931: Scan 38653 (rt=7312.51) [D:\L4aex-Pool22-080823-03a_20231130140117.raw]
PEPMASS=470.61097 1450738.4
CHARGE=3+
SCANS=38653
RAWSCANS=sn38653
RTINSECONDS=7312.5098
128.5936	1916.6305
128.9162	1872.7074
131.07018	5356.6294
133.08582	52313.051
135.85632	1927.4075
140.12349	1662.0922
140.98529	1948.7186
145.03497	2144.8269
146.14825	2169.2537
146.82156	2146.4558
155.07016	4238.1084
166.53378	2348.9841
175.09662	5199.377
177.11203	26467.461
199.0961	4820.5864
217.10512	3948.3188
219.12207	3392.2158
221.13818	5801.0332
222.46603	2349.2444
222.7437	2641.8477
239.11949	2729.6252
239.14835	5528.0703
243.12315	3548.9578
261.13187	8536.3389
265.16394	2806.9963
283.1749	5662.1323
285.13239	3738.6709
287.14862	7558.228
305.15756	9138.2598
309.19266	3931.9326
327.20053	4839.5122
331.17484	7780.7031
333.76782	2528.0864
340.92932	2973.2808
349.18304	10717.537
353.2149	2774.0085
353.39178	2639.3875
374.87949	2606.863
375.20126	5180.7495
393.20984	7989.2314
419.22806	4810.4873
437.23639	11228.252
463.25259	4455.6362
481.26212	11387.79
525.289	9252.1895
526.29126	2663.7847
569.31287	9093.3408
653.33459	2836.9595
678.90289	4341.0767
688.38666	49361.016
688.88849	33766.785
689.38892	12731.753
696.37061	40142.473
696.87506	20102.639
697.37891	12037.478
697.8974	3500.9434
704.35455	5462.5474
704.85486	4741.1982
705.35699	13037.534
705.85553	6335.9053
706.36011	7941.0298
829.44336	5572.2085
873.46918	2850.0742
917.49768	5143.5527
939.53796	4557.7158
961.51996	3245.2043
979.52679	5631.1968
1023.5543	5683.6885
1024.5547	3913.1663
1067.5804	9881.7432
1068.5933	5358.0864
1111.6097	15988.004
1112.613	7077.3403
1155.6321	12419.729
1156.6388	7877.791
1199.6589	11827.128
1200.6659	8816.6016
1243.6885	8060.9536
1244.6913	4573.3052
1332.7461	6048.9941
1336.5813	3116.9819
1349.7441	3895.8379
1351.7751	5192.1475
1353.783	61039.086
1373.8173	19264.258
1374.828	5019.9268
1375.7654	258862.05
1376.7692	163147.94
1377.7714	51385.832
1390.7456	5278.9736
1391.7382	54922.836
1392.7417	43535.27
1393.7499	27050.41
1394.7988	16593.279
1408.7911	4306.3594
1409.7605	3805.1077
1410.8029	12102.124
1411.7843	28046.662
END IONS

BEGIN IONS
TITLE=21932: Scan 38654 (rt=7312.69) [D:\L4aex-Pool22-080823-03a_20231130140117.raw]
PEPMASS=564.99539 163892.38
CHARGE=3+
SCANS=38654
RAWSCANS=sn38654
RTINSECONDS=7312.6871
152.63918	2211.5984
177.11201	8980.4697
182.11235	2242.8774
186.80341	2248.7998
208.85033	2429.8433
217.56129	2642.2781
221.13809	3711.0432
285.11667	2776.4541
327.2023	2477.6179
362.7449	2238.8916
374.62219	3150.2356
405.90796	2510.5916
547.33411	3145.1311
564.36212	4274.5103
565.28473	11135.806
640.38733	2804.6995
716.88593	2782.613
789.44623	2726.9731
838.44598	8901.1357
839.44794	4158.9873
908.11969	3191.5835
1086.3921	2778.4463
1113.3101	2791.6924
1122.0343	3143.959
1656.9215	6223.9697
1669.5844	3181.043
1675.9175	6960.3564
1676.9454	8946.6416
1690.9318	3987.8857
1692.9672	16960.779
1693.9681	12173.431
1694.9806	6999.0029
END IONS

BEGIN IONS
TITLE=21933: Scan 38655 (rt=7312.87) [D:\L4aex-Pool22-080823-03a_20231130140117.raw]
PEPMASS=459.25994 1691654.5
CHARGE=3+
SCANS=38655
RAWSCANS=sn38655
RTINSECONDS=7312.866
131.07013	7540.0239
132.62236	2282.3435
133.0858	86655.328
134.08919	6217.0659
139.07428	2148.0112
149.04439	2548.5808
154.08618	3431.5583
155.07018	2569.3394
175.0965	4897.1348
177.11191	33703.348
178.11513	3122.4517
181.59641	2559.2661
183.59706	2316.7559
193.0652	5670.7573
197.12836	12513.497
199.09554	6752.0503
202.0771	2214.5679
217.10445	5437.1445
219.08047	3427.7607
219.12236	2922.6775
221.13815	8416.7715
230.52184	2288.5266
239.14828	3929.3015
243.12198	8922.1348
261.13089	7795.6621
262.11853	2420.0244
263.10626	4848.0645
263.15997	6654.6958
265.13428	3496.2646
265.16577	2972.082
274.13989	2384.696
287.1481	11647.169
288.19186	9789.4561
289.19354	2465.427
305.15683	11899.258
307.13269	4526.1016
327.20172	3642.1663
331.17377	7583.8545
349.18311	14604.749
351.15866	3051.7161
371.34723	2596.4529
393.20975	11513.438
415.25467	3335.4209
419.22858	4496.6421
437.23569	14761.192
438.23889	3563.4888
442.98129	2921.6155
445.24219	3471.1396
459.22232	5223.0298
459.28104	32378.377
460.28363	7754.0757
460.31497	4714.0957
481.26248	18903.932
482.26215	4835.9243
507.28198	2798.3623
524.44983	3103.1289
525.28827	22912.824
526.29187	8132.189
569.31445	20926.266
570.31744	7234.8848
578.41058	3235.7073
613.34161	6611.9238
614.34222	3093.7971
635.32733	3179.4463
645.35107	3190.6538
655.53619	3045.8926
657.37067	3472.4783
688.38483	19398.412
688.88336	19332.461
689.37885	14892.578
697.36182	4032.2986
785.41437	5626.5034
829.44238	6296.0215
857.47394	3018.9941
873.47095	5583.5732
917.49261	9600.8477
919.50745	4319.3999
935.51294	2934.0901
961.51587	3828.991
962.51794	3917.6316
979.5307	7131.4819
1005.5441	7518.4399
1007.5168	3281.3689
1023.5554	9327.7129
1024.5571	6854.4951
1025.5515	4255.9458
1050.5754	3460.5542
1067.5797	17537.816
1068.5826	6268.4541
1069.5883	3883.5137
1111.6067	21683.709
1112.6097	12683.948
1113.6014	8122.3672
1155.6327	28679.197
1156.6378	11034.854
1157.6423	8872.1914
1158.6371	2869.6694
1184.6619	3159.8545
1199.6584	19727.594
1200.665	14937.807
1201.6536	9127.7598
1243.6843	11586.436
1244.6888	6619.8062
1245.6813	3989.3208
1283.7637	4449.2983
1287.7079	15290.143
1288.7015	3809.1167
1289.6875	2972.5715
1333.7112	5493.5229
1341.7623	4085.6318
1345.7064	4439.3379
1358.7823	4222.249
1375.7646	300315.22
1376.7676	234202.44
1377.7695	123670.38
1378.7722	50435.859
1379.7751	14323.578
END IONS

BEGIN IONS
TITLE=21934: Scan 38656 (rt=7313.04) [D:\L4aex-Pool22-080823-03a_20231130140117.raw]
PEPMASS=816.46335 143824.44
CHARGE=2+
SCANS=38656
RAWSCANS=sn38656
RTINSECONDS=7313.0444
144.23007	2019.2905
161.03319	2714.2576
172.2155	2231.2593
177.11182	3338.2869
180.71857	2540.7354
181.60733	2843.4736
185.81122	2146.3992
195.89119	2149.1228
218.6324	2680.4097
248.52925	2336.4983
268.10333	2822.3562
273.5831	2560.6958
314.4957	2470.8132
339.52136	2656.8655
340.26947	2579.2351
347.07327	2536.7937
356.07059	4573.6348
361.38351	2434.4624
362.14813	2495.6025
486.97806	2823.364
525.75189	2893.5747
527.32404	2557.9104
639.09583	3270.5928
657.72925	2566.6934
700.08344	2842.4578
1631.9159	26865.307
1632.92	23659.443
1633.9222	12459.619
END IONS

BEGIN IONS
TITLE=21935: Scan 38658 (rt=7313.4) [D:\L4aex-Pool22-080823-03a_20231130140117.raw]
PEPMASS=559.3201 138590.13
CHARGE=3+
SCANS=38658
RAWSCANS=sn38658
RTINSECONDS=7313.4017
106.27406	1438.8046
106.43757	1529.4764
107.65523	1454.2992
126.80492	1873.4984
126.93719	2030.8176
133.08597	13639.785
143.57642	1932.6381
148.41035	2395.4756
148.41858	3744.6172
148.42802	4846.5186
148.43683	9476.6455
148.45708	8954.373
148.46619	4399.8599
148.4761	1867.5259
148.48344	2709.9121
148.49356	2497.2754
153.35141	2331.6311
168.90242	2068.8977
175.09766	2230.5669
177.11224	3729.1155
181.60594	4443.3931
187.8671	2582.1045
197.23524	2643.8811
237.25537	2234.2527
265.96222	2544.0566
280.74243	2447.7939
347.5824	2731.7378
491.46738	3492.8479
838.94751	3251.3284
928.26074	2916.7505
997.70532	2931.5649
1052.8612	2852.0674
1118.6313	3056.7354
1130.6084	3406.8198
END IONS

BEGIN IONS
TITLE=21936: Scan 38660 (rt=7313.66) [D:\L4aex-Pool22-080823-03a_20231130140117.raw]
PEPMASS=486.95905 5056879.5
CHARGE=3+
SCANS=38660
RAWSCANS=sn38660
RTINSECONDS=7313.6561
131.07016	16487.73
133.08583	255953.52
134.08922	14013.78
137.0596	4989.4771
151.09608	5645.2158
155.06998	15517.369
157.08627	5026.4233
162.77942	4964.3154
175.0963	20083.078
177.11194	146094.66
178.11531	8574.8594
181.60864	6054.46
195.12244	29966.742
199.09729	12980.809
204.41658	6081.5039
205.18896	5160.2202
219.12262	14668.376
221.13812	36679.316
223.15382	6034.7192
239.14882	43464.703
243.12262	13704.357
250.14137	5461.6377
263.14853	5562.7246
265.16464	18720.906
269.13766	6300.9292
272.15479	6741.5415
283.17508	50647.215
284.17966	5640.6172
287.14911	21276.373
294.16727	14897.319
309.19083	15483.705
316.18039	6096.4297
321.78543	6878.9707
327.20145	51913.074
331.17511	32059.488
338.19427	8818.7969
349.18405	6913.9443
370.01746	5621.022
371.22757	41947.613
375.20117	26381.691
388.25415	8240.4922
397.24237	7966.4492
415.25406	38876.223
416.25711	7196.1265
417.21255	6341.6084
419.22702	26351.955
437.23593	7213.626
448.25916	8681.5439
459.28033	45423.895
463.25446	23165.404
476.30582	10721.77
487.22348	14540.667
499.27484	7805.8687
503.30695	26963.74
504.31152	8153.7324
507.27893	12096.985
520.33203	16026.6
525.29089	7392.4028
547.32886	7365.0229
551.30652	19131.807
558.90094	5939.1099
564.35583	7309.8901
595.33386	7786.2334
613.34528	6304.5728
675.38391	8237.877
677.39581	7981.3662
699.4057	8120.5791
701.50464	6801.4629
708.58325	6086.5972
711.9068	7428.897
719.40894	6249.9019
720.41064	10293.691
721.39392	126421.24
721.89587	84550.406
722.39709	24111.387
729.37598	29527.404
729.87714	21442.941
729.93756	20723.756
730.37354	9681.0781
730.44055	10107.007
763.43103	8752.043
807.46051	9426.6973
851.4801	7967.709
869.50592	6660.9326
912.53467	11974.053
956.56183	13214.352
957.5506	6174.9785
1000.5888	11060.239
1028.5995	7023.2358
1044.6161	10248.197
1045.6094	8045.7798
1088.6406	7945.6118
1089.6281	10446.582
1106.666	10525.576
1126.3634	6917.1982
1133.658	16076.232
1134.6659	10772.441
1150.6787	26534.742
1151.6842	13714.755
1177.6833	18213.574
1178.6937	8578.1328
1194.7035	28530.826
1195.7009	14718.676
1221.7064	12071.281
1222.7122	8998.6816
1238.7249	23433.01
1239.7327	13937.247
1265.7335	16663.529
1266.7317	11800.121
1282.7555	24853.482
1283.7611	23898.598
1310.7633	8110.9404
1326.7845	7727.2676
1327.7845	13469.471
1370.8085	7855.2236
1414.8406	10766.418
1415.8339	12095.571
1419.7913	32378.361
1420.795	25597.652
1422.8005	16159.122
1439.8409	9171.2559
1441.8336	390080.53
1442.8383	312542.91
1443.8418	102188.52
1456.8457	10002.361
1457.8401	8060.3247
1458.8621	882068.5
1459.8641	672224.5
1460.8682	242662.61
END IONS

BEGIN IONS
TITLE=21937: Scan 38661 (rt=7313.92) [D:\L4aex-Pool22-080823-03a_20231130140117.raw]
PEPMASS=685.90856 2635499
CHARGE=2+
SCANS=38661
RAWSCANS=sn38661
RTINSECONDS=7313.9246
131.07011	7154.3555
133.08578	103659.52
134.08931	3495.4092
137.05984	7615.4795
139.0752	2157.906
145.46733	2116.9932
148.45015	1866.3998
151.09657	2580.2065
155.07018	10646.319
157.08563	3824.2869
161.65512	2341.6365
169.22685	2804.416
175.09607	6841.6758
177.10469	3172.9634
177.11189	40519.785
194.82237	2589.6943
195.12236	7700.666
199.0961	12521.597
201.11188	2469.5098
219.12206	5415.6572
221.13809	7462.5063
239.14848	6803.5811
240.20059	2504.0493
241.10757	2671.9358
243.12267	13422.767
265.16376	2697.3057
269.13889	2974.0635
283.17474	8566.7803
287.14838	10686.536
309.19122	4684.6299
313.1673	2559.8982
316.01596	2589.009
327.20114	8438.3154
331.1756	7488.2153
338.32867	2371.6804
355.07129	3710.0786
359.02951	5471.3311
371.22736	6115.1187
375.20026	7038.2607
415.2532	3625.4668
419.22696	7252.3564
429.08923	3718.2676
459.28076	3751.3857
463.25455	5350.4331
464.25403	2891.2593
507.28021	6424.9814
571.12195	2917.0347
595.33588	3058.6487
639.36523	3353.9412
685.36432	3889.1345
745.42426	3524.8713
793.30511	2750.6716
1071.6206	3727.22
1116.6251	3576.5803
1265.7216	4817.8433
1266.7322	3249.2327
1296.7394	4302.8662
1309.7501	6317.8579
1311.7637	7960.8882
1353.7828	323680.63
1354.7849	171648.42
1369.7716	26290.551
1370.8091	1032043.6
1371.8116	534853.75
END IONS

BEGIN IONS
TITLE=21938: Scan 38662 (rt=7314.15) [D:\L4aex-Pool22-080823-03a_20231130140117.raw]
PEPMASS=721.42153 1907533.6
CHARGE=2+
SCANS=38662
RAWSCANS=sn38662
RTINSECONDS=7314.153
128.10504	2236.8625
131.07002	9002.3838
132.52681	2469.3623
133.08582	113313.41
134.0892	6409.9746
137.05966	6327.0015
144.29605	1828.2483
149.71803	1891.7897
155.0701	9703.5635
175.09622	8588.2598
177.112	47638.91
181.5977	2294.5549
195.12265	4588.8623
197.00102	2412.4436
199.09633	3201.6919
199.57884	2366.9155
209.51141	2653.6077
210.07397	2501.8142
216.75829	2968.4797
221.13792	14811.905
239.14876	7187.6499
243.12245	5932.7363
265.16458	14364.91
269.1377	2626.8135
283.17526	5712.27
287.14908	7016.2505
305.16022	3985.2581
309.19107	14584.568
326.83795	2627.1956
327.20099	3944.7979
331.17523	17240.061
353.2175	12649.881
363.5629	2616.6003
371.22882	3996.9395
375.20148	21779.244
397.24341	6529.2632
401.21793	3625.4668
415.25269	6188.3052
419.22791	22596.139
441.03174	2790.7026
441.26947	5115.5537
459.28119	3298.9106
463.25381	21829.063
481.26215	3585.7654
507.28058	17082.135
508.28439	3062.4568
525.29193	5433.3154
551.3067	18733.285
569.3183	5268.855
593.91064	3004.7114
595.33472	7358.9688
613.34058	4466.752
657.36841	3251.8945
683.38428	2764.9973
701.39868	5694.1426
721.39154	49914.758
721.89246	26539.15
727.41327	3258.1221
745.4248	5941.002
763.43744	4391.8213
789.44922	7938.8882
828.38251	2512.7512
833.47754	3543.7563
851.48627	4163.5859
895.51038	6980.271
921.52142	4956.2319
939.53479	7197.8799
983.56171	6934.9556
1027.5905	10886.219
1071.6141	11442.435
1115.6437	12006.03
1159.6731	10221.931
1177.6899	3778.5918
1203.6942	11111.841
1204.6963	4275.3467
1247.7236	9530.6846
1309.7582	4372.9951
1335.7916	3446.5286
1353.778	8231.9521
1354.7859	7347.3286
1397.8107	11644.345
1398.8141	6371.3452
1419.791	14601.669
1420.7941	11580.569
1423.8051	10994.047
1424.7988	6533.27
1440.8269	12421.143
1441.8354	680162.69
1442.8398	332926.72
END IONS

BEGIN IONS
TITLE=21939: Scan 38663 (rt=7314.33) [D:\L4aex-Pool22-080823-03a_20231130140117.raw]
PEPMASS=479.41045 1683863
CHARGE=5+
SCANS=38663
RAWSCANS=sn38663
RTINSECONDS=7314.3306
125.79981	1998.6459
131.07011	3886.6853
133.0858	57451.758
133.18419	2007.75
134.08937	4029.3494
155.07033	4972.7388
164.56602	2266.7222
169.49077	2060.1602
175.09631	5455.3638
177.11188	32407.932
178.11499	2645.2063
189.86266	2192.3987
195.12285	4335.917
199.09563	4715.6914
203.61684	2357.2073
214.34947	2242.0295
217.10477	2994.1897
219.12312	2549.5713
221.13747	6198.9043
243.12083	4150.9014
261.13104	8851.832
265.1636	3576.5281
283.17569	4579.252
287.14825	11699.22
305.1575	13387.702
324.24234	2389.4272
331.1745	10126.005
349.18414	12662.922
371.22842	3078.3669
375.20172	6813.3633
376.66501	2667.5129
393.20975	17899.133
394.21368	2887.5396
409.18246	3061.2214
415.224	3999.4673
415.25516	3435.8491
419.22696	4975.1553
437.23578	15391.125
453.2106	3315.7815
455.97336	2656.2209
463.25305	3945.6716
479.24637	11321.306
479.29868	3213.1914
481.26099	8570.9561
482.26324	2759.394
497.2334	2658.9316
507.27832	4609.978
525.28876	9929.1621
526.29089	3108.0168
539.61285	2780.7048
551.30615	3518.3083
569.31445	10570.727
585.28491	2671.49
613.34045	6682.2427
648.05981	2546.1345
653.33728	3634.4365
654.34033	2847.6084
657.36658	5432.1138
666.3725	2974.4668
688.38446	7935.9507
688.88275	3694.8594
699.37891	8820.6279
699.88123	4309.1982
700.9118	2950.6101
707.36316	12523.685
707.86682	8997.5498
710.39905	58391.012
710.90094	38692.613
711.40314	13893.22
718.38062	18948.822
718.88727	14376.58
719.39404	10130.755
719.87494	2522.5935
719.91766	4032.1392
785.41766	5389.5288
829.43811	4800.5122
873.46783	5278.0757
908.25452	2897.6372
918.48883	4623.166
957.54846	12423.232
958.55591	8184.4424
1005.5466	5683.8765
1023.5533	5297.4487
1067.5844	8540.6309
1068.5907	4925.8008
1111.6084	10212.143
1112.611	7259.2778
1113.6147	3362.2219
1137.6208	3789.9146
1155.6322	17100.152
1156.6377	10308.822
1199.6586	22383.713
1200.6659	10673.957
1243.6849	15536.346
1244.6881	7858.5542
1245.6622	3482.8855
1259.6667	4534.6323
1261.6948	4472.3906
1287.7147	9604.0313
1288.71	10673.883
1333.7307	3568.4009
1375.761	17915.975
1376.7666	19052.338
1377.7603	9552.6367
1378.7705	3989.906
1391.7299	4234.979
1409.0448	3424.8352
1417.8423	33668.395
1418.8383	4083.6599
1419.7909	277372.69
1420.7944	196524.45
1421.7972	68920.445
1434.7786	9474.9531
1435.7618	49968.125
1436.7628	39962.352
1437.7948	63650.574
1438.8119	40287.035
END IONS

BEGIN IONS
TITLE=21940: Scan 38664 (rt=7314.51) [D:\L4aex-Pool22-080823-03a_20231130140117.raw]
PEPMASS=696.89958 1034777.3
CHARGE=2+
SCANS=38664
RAWSCANS=sn38664
RTINSECONDS=7314.5083
133.08583	18051.074
136.35277	1978.7195
136.86232	1794.6882
138.51691	2323.7097
138.96788	2035.6355
145.48297	1913.7614
148.44887	2913.8335
161.41347	2116.8284
177.11217	5574.8262
199.09624	2849.0693
222.29631	2169.876
243.12218	2958.5315
311.28259	2474.4866
349.18332	4977.8813
393.20999	5395.3198
437.23624	7163.3086
481.26093	5666.4736
525.28809	8974.8301
569.31549	7465.123
585.29108	3325.9968
696.36877	7283.9907
697.36597	4362.5742
846.71857	2678.5776
1023.5552	2838.2441
1067.5793	5926.9531
1111.6067	12097.908
1112.6066	4791.6802
1155.635	14826.893
1171.6067	4054.3862
1199.6624	9462.5156
1200.6693	5637.042
1215.6354	4242.7603
1243.6851	12382.505
1244.6892	4917.8623
1333.7365	3506.8269
1374.8158	12595.049
1375.765	402178.78
1376.769	191391.98
1391.7379	87383.063
1392.7428	67776.586
1393.7612	39710.91
END IONS

BEGIN IONS
TITLE=21941: Scan 38665 (rt=7314.69) [D:\L4aex-Pool22-080823-03a_20231130140117.raw]
PEPMASS=662.37195 363613.44
CHARGE=2+
SCANS=38665
RAWSCANS=sn38665
RTINSECONDS=7314.6857
133.08582	28114.986
143.91714	1965.3944
177.11191	10363.799
220.2482	2324.7815
221.13832	3316.0774
228.70454	2424.3159
243.12279	3416.2437
265.16443	2856.6528
287.14908	6114.2041
309.1882	3047.1025
331.17514	10568.929
375.20157	11024.105
419.22754	10221.692
463.25388	7200.8315
472.15189	2691.1313
498.95935	2556.333
507.27991	3134.6436
519.35034	2976.323
576.50806	3214.9661
588.68115	2625.446
599.48254	2740.8281
1114.9792	3369.4509
1265.7306	62841.977
1266.7328	32866.211
1305.7427	2817.8076
1323.7362	80527
1324.7394	46698.453
END IONS

BEGIN IONS
TITLE=21942: Scan 38666 (rt=7314.86) [D:\L4aex-Pool22-080823-03a_20231130140117.raw]
PEPMASS=472.28352 2443990.3
CHARGE=3+
SCANS=38666
RAWSCANS=sn38666
RTINSECONDS=7314.8631
123.85928	1737.675
126.76572	1937.9554
127.78899	1969.4598
131.0704	5864.3809
133.08594	114401.47
134.08952	5642.1582
137.05957	2939.7527
146.58847	1947.4971
151.07657	2015.3953
151.09659	3700.7202
154.07776	1930.0823
155.07021	7068.1226
157.08612	3180.7756
157.24075	2210.8169
168.09941	1958.0798
175.09648	5041.9761
176.54535	2130.8047
177.11214	64836.828
178.11549	2736.1362
195.12277	11122.292
199.09645	7417.9424
203.91914	2350.2424
217.10709	2843.3774
219.12276	8544.8555
221.13841	18384.801
239.14862	16405.736
243.12291	13296.056
249.13545	2560.6245
265.16415	7098.9717
269.13797	3280.6145
272.15448	4474.9961
283.17538	19008.967
284.10092	2545.2524
287.1492	14800.24
294.16708	6635.269
307.97006	2385.5354
309.19098	10953.077
316.18024	3266.3542
327.20175	20439.756
331.17551	14907.497
349.18411	4021.8235
353.21753	3743.8547
362.54721	3149.6951
371.22827	17150.605
375.2019	18229.295
377.21915	2995.8718
393.21103	3846.0752
397.24387	4277.4438
415.25403	16653.201
419.22778	15888.226
432.28186	3457.6628
437.23865	5653.0303
441.95923	2730.7776
444.84671	2585.7266
459.28064	9653.4756
461.65085	2707.6907
463.25397	14034.497
464.25549	2636.6855
476.30685	4364.6406
481.26138	6076.0151
499.27429	3963.0583
503.30698	5795.6138
507.28214	5825.6167
525.28979	3974.7751
526.29376	3665.5032
547.33405	5027.7104
551.30579	5994.9634
558.32806	3396.7407
564.35864	2618.5303
570.31824	3174.5205
587.32764	3348.8093
591.35669	3378.6238
597.52185	2715.0396
631.35345	3861.3672
633.33606	4252.9819
675.3786	6775.6563
677.40057	4697.1377
678.36353	3540.7266
688.88824	30964.283
689.39148	14875.075
689.89117	5716.126
697.38013	4941.5815
697.8952	2847.0774
699.38007	109037.32
705.85382	3622.7876
706.35645	7458.1162
706.86255	6825.3833
707.36389	43616.918
707.8645	19509.15
707.92346	7769.7227
895.51526	4606.3066
912.53644	4922.6602
1000.5882	4014.3972
1001.5725	5699.7993
1044.6187	3324.5835
1045.6049	7908.0464
1062.6244	3530.408
1068.5808	5008.1035
1088.641	5135.957
1089.6239	9411.0371
1106.6548	8427.7686
1112.6078	6513.3286
1132.6685	3635.4827
1133.6515	11643.356
1150.6764	12913.438
1156.6395	6990.5317
1177.6796	10340.383
1194.7035	8265.4199
1200.661	8165.8252
1221.7001	8576.8984
1238.7301	12744.997
1244.7009	5267.3809
1265.7383	3600.8062
1282.7585	4855.3716
1285.7184	3130.134
1326.7874	4354.4404
1352.7756	3374.3269
1353.783	97284.219
1354.7861	73010.844
1355.7865	31153.75
1356.7847	7967.1602
1375.7645	22021.857
1376.7688	132539.25
1377.7712	64941.07
1378.7744	26954.305
1379.785	7202.0122
1391.748	7869.8789
1393.7516	24506.104
1394.7928	24872.857
1395.8003	19182.219
1396.8121	7164.0703
1397.8069	184890.94
1398.8026	3718.1602
1410.798	9669.0605
1411.7877	43276.168
1412.7908	34627.746
1413.7847	17793.938
1414.8361	464862.78
END IONS

BEGIN IONS
TITLE=21943: Scan 38667 (rt=7315.04) [D:\L4aex-Pool22-080823-03a_20231130140117.raw]
PEPMASS=710.39892 522632.22
CHARGE=2+
SCANS=38667
RAWSCANS=sn38667
RTINSECONDS=7315.0405
133.08575	8584.0059
144.25792	2100.9724
149.15314	1864.8585
177.11212	2326.7739
181.5968	4341.1689
207.75713	3153.2947
240.28781	2450.1995
283.38501	2581.646
304.25223	2618.0095
305.64456	2601.2559
306.52649	2608.0596
349.18188	3342.2729
350.29422	2830.3901
393.20926	3733.8958
437.23532	6365.4653
481.26242	4217.9399
670.23865	3302.5227
710.37854	2807.6001
873.46838	3824.6409
1067.5836	3683.0413
1111.6016	5449.4854
1155.6332	6889.96
1199.6537	4987.6338
1200.6613	4297.4404
1243.6812	6466.0264
1244.6979	5454.7554
1287.7184	6815.1401
1288.719	3302.9226
1375.7611	14238.985
1418.8447	18196.77
1419.7913	236404.3
1420.7943	113812.05
END IONS

BEGIN IONS
TITLE=21944: Scan 38668 (rt=7315.22) [D:\L4aex-Pool22-080823-03a_20231130140117.raw]
PEPMASS=714.91112 284088.13
CHARGE=2+
SCANS=38668
RAWSCANS=sn38668
RTINSECONDS=7315.2181
133.08572	11420.475
135.43068	1906.8838
140.91031	1849.246
142.80034	2044.8785
148.61623	2081.1125
155.0701	3275.9365
175.09621	2254.5505
177.11186	4770.5752
188.5067	2135.6824
199.09599	2667.1201
213.99284	2325.6287
283.17545	2600.3357
338.89087	2668.1284
375.20193	4004.0027
455.59937	2521.2019
457.28152	3035.6492
624.89789	2776.2493
626.00226	2873.2107
669.37469	2849.9092
715.36786	3318.3438
1078.8378	3449.2646
1207.4373	3034.0115
1281.145	3004.0317
1353.7849	12304.603
1354.7883	6296.5146
1370.8118	11602.514
1371.8064	3425.2024
1410.8025	10664.5
1411.7965	25231.828
1412.7909	7607.7925
1427.8071	5397.0454
1428.8159	78340.227
1429.8204	34631.328
END IONS

BEGIN IONS
TITLE=21945: Scan 38669 (rt=7315.4) [D:\L4aex-Pool22-080823-03a_20231130140117.raw]
PEPMASS=477.95917 608994
CHARGE=3+
SCANS=38669
RAWSCANS=sn38669
RTINSECONDS=7315.3956
131.07057	2961.3345
133.08594	37753.453
133.42432	1860.6459
137.0601	1928.2336
175.09653	3353.8943
177.11217	24581.715
181.59656	2843.4385
189.95699	2448.0229
195.12263	4880.8237
199.09616	3250.2673
201.02338	2346.3147
219.12233	2523.7583
221.13786	3840.2202
239.14886	3848.7109
243.123	4490.2178
265.16519	3030.9941
283.17511	7204.5864
287.14798	2963.2939
302.966	2611.4531
327.2019	6215.7598
331.17505	3530.8228
343.18756	2925.5198
347.36349	2612.3467
398.23196	2895.5322
412.07782	2755.2222
415.25491	3061.2236
419.2276	8635.7744
459.27914	6676.7134
459.39096	2433.1226
463.25497	3363.5159
476.30695	5993.7817
477.23224	4010.47
477.28088	5098.5728
477.31494	6613.5908
477.35425	4720.7734
503.30829	3323.3486
575.37372	2641.6018
608.95813	2832.2671
677.36572	5600.792
697.38495	2736.813
705.35504	5865.4473
706.36658	16980.209
706.86487	9017.9121
707.36572	27368.113
714.85333	3114.2104
715.35181	6490.9766
784.59534	3082.7908
798.24585	2798.3577
851.48523	2592.147
852.86218	2995.1162
953.62885	2730.96
1331.7358	3806.9634
1351.788	4483.165
1353.783	37471.953
1354.7872	22185.955
1355.7916	8670.9717
1370.8094	26888.859
1371.809	22989.102
1372.8145	6356.1265
1391.7395	7812.5269
1392.7446	15117.409
1393.7463	10422.91
1394.7825	6835.2188
1395.816	3752.8918
1397.8048	2985.6145
1410.826	6434.2266
1411.7849	13730.835
1412.7933	13287.271
1413.7251	3904.9753
1427.8088	8071.6147
1428.8191	45707.617
1429.8202	27784.193
1430.8171	8894.9111
END IONS

BEGIN IONS
TITLE=21946: Scan 38670 (rt=7315.57) [D:\L4aex-Pool22-080823-03a_20231130140117.raw]
PEPMASS=453.34356 382298.5
CHARGE=2+
SCANS=38670
RAWSCANS=sn38670
RTINSECONDS=7315.5733
105.13545	1785.4701
111.04419	3448.3176
113.05982	3361.8071
117.091	2055.2642
131.07022	3018.1458
131.12885	1816.9832
131.36868	1954.5518
133.08583	66490.281
134.08919	14020.292
135.0905	1938.6627
137.05971	3630.5386
138.0994	2025.2172
141.83513	2201.179
148.44162	2387.7002
150.70265	2295.4893
151.20433	2001.965
155.07013	4136.8384
161.38525	2034.5483
162.79436	2163.4944
172.86687	2223.9824
175.09647	5716.9102
177.11195	24184.428
178.11531	5030.8008
185.82613	2544.2134
195.1228	5112.208
196.12546	2610.9194
197.12848	3245.4255
199.09647	5657.8794
200.10046	2425.2063
210.14926	4414.2725
238.72595	2679.9258
239.14896	5450.499
243.12274	6146.4663
244.12616	4490.8687
264.50641	2507.6755
276.72754	6595.9668
283.17383	5038.1694
287.14874	5990.3638
288.15302	4318.5313
300.90521	2641.6606
327.20074	3851.1174
331.17581	3863.53
331.50192	2459.0215
333.50717	2620.3149
356.89258	4129.1704
371.22656	4826.5103
374.90356	4315.9004
375.20197	4073.1814
382.33279	2442.9763
387.9725	2740.9136
389.81345	4426.6411
390.31384	3549.179
397.24353	2981.8127
419.22745	3466.9338
453.21017	10573.852
453.2865	3797.5342
453.34338	3563.8433
463.25586	3194.3918
497.44299	2498.394
569.47467	5116.3164
678.52728	3087.3745
698.74707	2461.5688
751.79523	2693.1755
760.73804	2606.0232
870.20721	2785.7749
906.68768	16447.117
907.68896	7587.9604
END IONS

BEGIN IONS
TITLE=21947: Scan 38671 (rt=7315.75) [D:\L4aex-Pool22-080823-03a_20231130140117.raw]
PEPMASS=544.64482 237900
CHARGE=3+
SCANS=38671
RAWSCANS=sn38671
RTINSECONDS=7315.7543
155.07047	2404.0007
172.09711	2655.1084
177.11201	9342.8193
195.12262	4238.854
199.09656	3570.5691
239.1499	3757.0527
241.18816	2592.7666
242.15887	2588.1958
243.12267	6334.5703
259.98993	2718.6301
275.91855	2949.7639
283.17395	4730.2725
327.20215	5462.1738
342.07266	2709.7949
701.5509	2867.8916
816.94818	2785.4736
913.52307	3484.9861
1088.6429	5621.272
1089.6278	17591.254
1412.796	3828.5056
1631.9194	57850.465
1632.9225	55394.723
1633.9248	20896.178
END IONS

BEGIN IONS
TITLE=21948: Scan 38672 (rt=7315.93) [D:\L4aex-Pool22-080823-03a_20231130140117.raw]
PEPMASS=473.93547 1270546
CHARGE=3+
SCANS=38672
RAWSCANS=sn38672
RTINSECONDS=7315.9328
126.7459	1648.7777
131.07062	4963.6548
133.08585	47266.32
134.08958	2017.9503
144.39673	2026.214
148.44839	3539.4963
154.08635	2592.3855
155.07065	2715.8162
170.16585	1949.0355
172.17911	2384.5935
175.09659	4288.8433
177.11198	19838.736
178.11581	2135.1477
193.06511	2437.1829
194.10648	2075.8555
195.12215	2164.2
217.10538	6004.1611
221.13837	5337.3989
243.12233	4627.8188
249.33226	2685.7234
261.13116	7073.4443
287.14758	6549.0127
305.15753	7416.6797
307.1337	5431.9819
319.47818	2507.4385
331.17505	8728.2471
349.18353	13754.224
350.189	3055.894
351.15991	5151.9883
366.27893	2381.6401
375.20035	7240.709
393.21005	17601.402
394.21127	3822.6245
395.18518	4988.9629
401.83841	2526.8838
419.22943	4400.8838
437.2359	16384.5
438.23907	4109.2188
439.21005	4229.5283
469.07797	2699.2632
472.87164	2710.6038
475.00412	3448.1946
475.3266	5073.5967
481.26212	12693.819
482.26254	5299.9409
525.28827	10498.156
526.29169	4058.7964
569.31519	6087.7534
570.31543	2953.7117
572.96246	2888.2019
613.34113	5518.6392
640.21185	3230.8845
657.36676	4610.2021
699.37756	17596.793
699.87891	18888.146
700.37952	11513.63
700.88287	5707.8594
702.36304	3560.4685
710.38538	15425.402
710.90192	7443.7451
711.38086	9909.3477
711.88568	4560.873
785.41272	5421.334
829.44989	2775.3804
830.43927	4011.4072
873.46466	4693.6172
917.48907	4166.5825
918.4986	3231.3408
948.52173	3175.3047
980.53973	2827.2773
1005.5441	3647.2937
1023.5555	6950.7407
1049.5675	4551.9429
1050.5802	3785.3279
1067.582	10919.464
1068.5848	4073.7256
1111.6096	11819.603
1112.6117	7577.9038
1113.6075	4986.001
1137.6265	2878.6338
1155.6345	16921.672
1156.6388	10472.838
1157.6343	9783.0166
1199.6614	18496.471
1200.6648	8343.1211
1201.6635	9455.9121
1243.6864	18809.906
1244.6949	9617.5537
1245.6863	9355.0117
1257.7921	2839.2278
1287.7136	9491.0811
1288.7203	7077.0234
1289.6992	4414.5596
1331.7416	9458.3936
1333.7231	6656.0381
1375.7677	12708.144
1376.7698	7825.8857
1377.759	9532.4775
1378.75	6098.0303
1385.796	5720.5737
1389.748	6528.9951
1397.7467	4170.0913
1399.7834	3425.157
1402.8037	3474.5078
1419.7913	216747.75
1420.7943	145152.05
1420.9933	5246.5298
1421.7958	103761.55
1422.8015	39536.684
1423.8004	11271.679
END IONS

BEGIN IONS
TITLE=21949: Scan 38674 (rt=7316.29) [D:\L4aex-Pool22-080823-03a_20231130140117.raw]
PEPMASS=681.87544 160204.72
CHARGE=2+
SCANS=38674
RAWSCANS=sn38674
RTINSECONDS=7316.2897
126.61234	1788.0934
133.08591	4246.3594
137.87091	2022.7963
153.16805	1914.0662
164.41263	2111.8794
195.55629	2372.157
196.48734	2253.9353
210.57965	2342.7388
264.88068	2510.2261
305.59036	2408.7913
525.0675	2989.4944
628.83185	2976.5315
1213.6398	4420.0723
1287.7122	18970.713
1288.7167	8190.1943
1303.6854	4227.9604
1345.7183	45085.566
1346.7227	16329.777
1361.6929	9347.3008
1362.7057	3914.1238
1363.7064	5451.6675
END IONS

BEGIN IONS
TITLE=21950: Scan 38675 (rt=7316.47) [D:\L4aex-Pool22-080823-03a_20231130140117.raw]
PEPMASS=748.91252 173997.88
CHARGE=2+
SCANS=38675
RAWSCANS=sn38675
RTINSECONDS=7316.4687
133.08609	2185.8267
141.6548	2010.7667
147.18587	1939.7695
148.40913	2005.2128
148.41875	2592.802
148.42761	6879.7905
148.43663	9053.2754
148.45718	6964.627
148.46565	4124.1416
148.47462	2323.0667
148.48434	2527.6272
148.49335	1729.8334
170.84094	2214.2917
181.59697	3206.5662
232.63771	2638.0981
238.55331	2213.4182
247.78482	2593.1675
249.14227	2266.4209
418.93542	2724.0867
452.78827	2733.3562
727.35425	3164.1462
1133.7545	2862.5754
1478.8096	3282.8291
1479.7983	51454.832
1480.8018	26665.283
END IONS

BEGIN IONS
TITLE=21951: Scan 38677 (rt=7316.72) [D:\L4aex-Pool22-080823-03a_20231130140117.raw]
PEPMASS=457.60824 3284168.3
CHARGE=3+
SCANS=38677
RAWSCANS=sn38677
RTINSECONDS=7316.7236
122.94769	2922.6499
131.07018	9311.9883
133.08582	180348.27
133.32188	3449.8823
134.08923	8989.0781
137.05948	4675.2021
139.07588	3993.5693
141.40451	4485.354
151.09599	6381.5376
155.06998	18861.018
162.9482	3801.646
169.6898	3558.5415
175.09639	17156.879
177.11194	92867.93
178.11537	9001.0527
181.59515	4695.8022
195.12257	16167.502
199.09624	24764.512
219.12178	6042.1665
221.1378	26873.207
221.14876	5181.1987
225.11214	7043.5313
228.12807	5964.3599
231.2148	4272.1523
239.14857	22429.041
243.12219	29440.559
246.25098	4079.4612
263.14938	4718.0674
265.16467	5669.2554
265.89825	4576.0493
269.13779	6222.6855
283.17508	29888.088
287.14899	23144.393
288.15112	5067.1021
294.16718	5166.9092
294.66858	6224.9087
295.81772	4246.0728
298.57132	4329.3535
309.19031	6938.8369
320.18365	5364.0317
327.20093	30658.605
331.17487	12082.856
333.1907	6004.2002
338.19437	5742.0264
360.20676	9036.7432
371.22766	23382.119
372.23184	5607.3838
375.20178	14505.559
376.20514	5667.2622
404.23318	7323.9326
415.25409	24695.129
415.62213	4319.9902
419.22787	20831.775
426.2467	5793.5913
458.29532	7116.9761
459.28085	15850.213
463.2543	11952.027
476.30368	6206.4736
503.3071	19651
504.30875	5722.7539
507.28232	6090.2192
520.33459	5071.3579
547.33264	17486.973
551.30554	4864.8906
579.12256	6602.8105
591.35944	6847.3374
595.33441	7271.3545
602.34778	4970.3301
608.38605	6766.5801
655.38324	5764.0825
677.39508	38922.875
677.89716	23204.219
678.39893	7694.0142
684.85748	5518.4883
685.90973	12578.599
686.41003	6315.0654
808.96857	5021.1934
895.51941	6543.6792
898.5343	5081.7832
913.52655	10123.391
914.52222	5196.5791
956.56659	5736.6055
957.55383	7310.0381
1000.5836	5261.5557
1001.5822	16859.646
1002.5797	6224.1816
1045.6022	13171.602
1046.6091	10046.817
1062.6278	13969.226
1063.6248	8368.8711
1089.6256	12197.739
1090.6304	7384.4058
1106.6489	15807.321
1107.653	7272.4102
1133.6501	17178.904
1134.6638	12697.6
1150.6802	14355.56
1151.6852	5067.4058
1177.6814	14812.708
1178.6816	12590.938
1194.7026	19539.713
1195.7072	13839.245
1222.7062	7125.6826
1238.7393	5255.1997
1310.761	36240.504
1311.7645	22067.643
1353.7831	286560.56
1354.7852	193844
1354.9298	4211.5259
1355.7869	54711.391
1368.7676	18152.424
1369.7627	15300.77
1370.8094	654445.94
1371.8121	432791.75
1372.8152	132996.09
END IONS

BEGIN IONS
TITLE=21952: Scan 38678 (rt=7316.98) [D:\L4aex-Pool22-080823-03a_20231130140117.raw]
PEPMASS=477.95925 1923507.9
CHARGE=3+
SCANS=38678
RAWSCANS=sn38678
RTINSECONDS=7316.9844
131.07027	5635.9507
133.04683	1969.0961
133.08582	84494.016
134.08917	5160.5059
137.05968	2432.5852
142.08224	1723.2218
144.51614	2290.7385
147.06505	2075.2068
148.44815	4852.2432
155.04541	2154.3594
155.07007	4717.5068
175.09622	5886.5034
177.10367	2684.2771
177.11194	47712.559
178.11542	3868.8184
184.65022	2232.1201
195.12238	9246.9688
199.09586	2981.0427
208.8786	2387.5005
219.12216	4537.4063
221.13812	11538.245
239.14894	9446.1533
243.12238	6402.2261
250.14117	3947.394
261.13055	2597.1506
265.16446	6552.647
272.1543	3767.1685
283.17511	20793.449
285.16241	2986.2554
287.14935	9393.2969
294.16827	3202.9785
295.38028	2369.8936
305.15756	2615.6431
307.1759	3726.7681
327.20175	19798.129
331.1752	12565.691
344.22839	3624.2993
371.22818	12987.618
375.20175	14404.943
393.20923	3714.2756
395.22739	4081.2734
404.23251	3241.563
412.28653	2587.6201
415.25446	15678.128
419.22812	13244.186
420.23108	3749.3706
432.27872	5043.0552
459.28052	6468.354
463.25397	11391.481
476.30548	5422.4946
477.23151	8327.2207
477.3158	8429.166
477.82034	3121.6284
478.32126	11177.392
503.30771	5854.3301
507.28143	5285.1714
520.33337	3565.6606
525.28912	2905.436
551.3078	5498.9072
566.83624	3174.3489
569.31647	3030.3142
655.38239	3379.9797
696.37231	3367.4189
699.40906	43297.414
699.91162	28419.166
700.41125	12281.543
706.86829	8382.6768
707.36499	40028.598
707.86444	19600.525
707.92395	26416.686
708.36542	12449.397
708.42499	27005.232
708.92462	6951.7744
715.8512	4613.978
716.85449	3893.8418
716.93994	4700.7388
717.35529	5711.3413
868.51276	3163.1563
886.0896	2860.532
1001.5882	4744.978
1002.5748	3208.2688
1045.6034	5450.0562
1089.6259	6890.7617
1090.6273	6418.9409
1106.6456	4299.0181
1107.6494	3130.7715
1133.6521	9623.2246
1150.6772	4084.4211
1151.6863	4832.2466
1177.6848	9238.9277
1178.681	4102.979
1194.7095	8065.4541
1221.7086	6045.9971
1222.7151	4530.6572
1238.7307	10440.095
1239.731	6816.9375
1354.7855	25114.727
1355.7823	10006.298
1356.7821	2923.2549
1370.8087	15636.487
1371.8104	14724.413
1372.8135	5550.2559
1375.7657	18425.061
1381.8821	3855.0491
1391.7373	6683.3413
1392.7401	7985.2192
1395.7917	4847.9106
1397.8077	32705.063
1398.8158	34954.602
1399.817	10254.337
1412.8002	8560.8193
1413.7083	4730.1572
1414.8367	410453.28
1415.8394	282887.91
1416.8414	89172.109
1429.819	20877.379
1430.8234	11028.569
1433.766	10816.4
END IONS

BEGIN IONS
TITLE=21953: Scan 38679 (rt=7317.21) [D:\L4aex-Pool22-080823-03a_20231130140117.raw]
PEPMASS=729.9349 1460379.9
CHARGE=2+
SCANS=38679
RAWSCANS=sn38679
RTINSECONDS=7317.2146
125.05936	1839.0178
131.07034	4293.042
133.08589	62956.652
139.99576	2110.5684
144.49054	2345.053
145.87424	2415.0037
148.9959	1908.892
154.9109	2303.8643
155.07057	5703.5942
160.99402	2203.9604
164.51804	2004.4467
168.50632	2105.2878
173.94128	1894.343
174.63965	2171.3889
175.09676	3555.6167
177.112	20026.779
180.37958	2390.2131
194.5527	2333.0618
195.12271	4193.0449
199.0954	2168.3093
202.58629	2628.4146
221.13878	5734.4424
232.04175	2597.6375
236.92212	2233.3665
239.14876	6127.4546
243.12285	4431.354
267.22131	2478.5049
283.17462	4656.9165
287.14874	4210.5249
309.19116	3466.8955
327.20227	3646.6328
331.17532	5683.9458
360.22141	2403.0999
371.22754	5923.3579
396.80109	2486.2356
419.22803	6287.0542
423.98306	2635.1797
463.25424	5221.1582
507.27737	2923.0586
516.61761	2782.2637
595.33069	2804.0071
600.37415	3001.241
636.00848	2633.7056
637.96045	3147.2058
698.93341	2568.6477
729.38385	6942.7998
729.88165	5366.0288
749.97198	2704.7061
1212.5026	2730.7571
1223.0894	3019.1885
1370.8217	3198.3535
1397.8083	3466.8162
1414.8368	12582.848
1419.7903	5345.8438
1420.7882	6505.2026
1435.7719	8754.0479
1441.8361	136978.08
1442.8417	70278.313
1457.8439	14383.97
1458.8625	581864.88
1459.8651	304927.25
1460.0857	4325.2568
END IONS

BEGIN IONS
TITLE=21954: Scan 38680 (rt=7317.39) [D:\L4aex-Pool22-080823-03a_20231130140117.raw]
PEPMASS=459.25998 1543657
CHARGE=3+
SCANS=38680
RAWSCANS=sn38680
RTINSECONDS=7317.3922
121.50968	1855.5055
131.07024	4893.207
133.08582	87069.07
134.08897	3782.5859
136.80707	1919.1307
151.09647	2312.437
154.08604	2337.7729
155.0701	5486.5322
173.07805	3119.0449
175.0963	3320.6885
177.11195	31329.604
188.11392	2176.5916
195.12277	3227.4102
196.30014	2359.0659
197.12834	7981.6953
199.09608	3887.8752
201.11131	3127.7019
217.10475	3199.6682
221.1384	4641.6147
224.9525	2610.8267
232.12978	3467.1467
239.14925	2529.1697
243.12187	6451.2661
256.33069	2526.6279
261.13104	8623.7617
263.10806	3199.7095
263.15976	6878.186
271.13498	2830.9661
287.1485	5529.8667
288.19186	9715.9941
305.1572	14690.147
309.19144	3630.8555
313.16376	2719.7732
318.16348	2715.2473
327.20209	3889.3884
331.17453	7903.4819
349.18359	14402.983
375.20123	6447.1729
393.20984	11936.914
394.08987	2947.5574
415.25687	2554.2896
419.22574	4713.3184
420.23282	2926.2463
437.23517	12227.544
438.24094	3494.7468
459.22311	6412.8794
459.28137	41081.055
481.26218	19538.676
482.26953	3442.7405
503.30527	3244.4209
512.95398	2370.7793
519.26416	2813.8679
521.26099	3676.4106
525.28821	19934.152
526.29034	5932.8101
569.31506	14564.192
570.31903	4486.9297
613.3407	11172.656
653.33185	3296.4502
657.30347	3076.0474
657.36536	4777.6655
678.89832	3835.0334
679.34998	2857.7688
688.38196	20453.123
688.8847	23974.564
694.87439	2655.2065
712.76392	2650.7468
741.38873	3408.1311
785.42303	5013.5098
829.44086	5503.9683
842.36615	2787.3975
873.46368	3888.8066
917.4917	8837.1182
918.49664	2754.2515
961.51758	5271.7598
962.52911	2844.3613
979.5293	5205.1279
980.52509	3427.6199
1023.559	11514.619
1024.5597	4678.7979
1049.5697	3668.9126
1067.5817	18119.24
1068.588	5428.6733
1111.6068	18626.043
1112.6115	8694.5928
1113.5884	3111.9995
1155.6324	22178.654
1156.6399	6317.5659
1199.6611	28063.059
1200.6641	9389.5801
1201.653	4978.707
1243.684	10517.32
1244.688	4671.1313
1245.6686	3019.3494
1282.7582	7464.8374
1283.7566	4921.3003
1287.7014	2783.5369
1288.719	3375.4155
1289.6982	5912.2114
1340.7594	9717.2236
1353.7911	4857.394
1356.7904	21693.871
1357.7761	6335.7505
1373.819	46356.578
1374.8187	12282.133
1375.7649	328293.66
1376.7686	224922.02
1377.7704	69950.234
END IONS

BEGIN IONS
TITLE=21955: Scan 38681 (rt=7317.57) [D:\L4aex-Pool22-080823-03a_20231130140117.raw]
PEPMASS=501.61363 961523.75
CHARGE=3+
SCANS=38681
RAWSCANS=sn38681
RTINSECONDS=7317.5697
130.22881	1960.244
130.99133	5486.0776
132.29008	1959.8239
133.08575	14471.783
134.3644	1959.6265
152.03922	2270.5071
152.70613	2062.9841
172.0835	2459.5637
177.11182	8934.1982
178.11504	2622.1028
186.14987	2274.5647
225.06937	2090.1758
236.87505	2412.4688
263.98669	8813.2832
283.17563	3546.9561
284.20847	2526.5288
296.18903	2293.4387
327.20239	3501.6545
393.21054	3251.2322
398.76389	2931.4163
437.2381	5195.1714
481.26068	3256.5813
483.32501	2906.0583
501.34012	15431.431
502.32629	4695.502
655.35144	4229.3579
671.79016	2685.8953
677.36273	3602.3301
733.91711	9132.4619
743.40344	204358.27
743.90503	157969.78
744.40588	47383.648
750.88568	3993.4172
751.38867	34906.563
751.8902	27306.428
752.39368	15226.375
752.89227	9710.8174
1001.5703	8212.0918
1002.5771	4781.5283
1441.8099	3530.5688
1442.8275	9351.7432
1458.865	14961.218
1459.8608	9569.8447
1463.8163	35729.652
1464.8203	37250.148
1465.8208	13724.259
1466.827	28601.135
1467.8256	7044.9673
1468.8267	3469.2288
1479.7957	5226.5547
1483.8455	12324.178
1484.8473	4472.6338
1485.8051	28439.781
1486.8163	22664.762
1487.8068	9716.2891
1500.8475	14712.47
1501.8394	8559.2295
1502.8723	8789.9277
1503.8248	17232.037
1504.8193	6300.3867
END IONS

BEGIN IONS
TITLE=21956: Scan 38682 (rt=7317.75) [D:\L4aex-Pool22-080823-03a_20231130140117.raw]
PEPMASS=689.65639 501120.19
CHARGE=3+
SCANS=38682
RAWSCANS=sn38682
RTINSECONDS=7317.7519
171.02472	2040.3464
172.78246	2435.6375
177.11224	5098.5283
188.93115	2216.1409
194.15076	2373.9829
218.0629	2227.3682
228.53764	2363.759
243.12326	2304.7632
254.81949	2647.1968
276.67368	3095.0659
447.85843	2635.6206
572.2204	3908.0662
643.25854	4164.4507
690.16058	4688.0264
756.34204	6550.6582
855.41229	9882.499
856.41504	3929.032
954.4798	4532.0024
1068.5662	3045.1055
1112.6162	5637.5127
1156.6428	6282.7837
1200.6641	4589.8154
1212.558	3495.3828
1301.6913	5025.6494
1302.6915	5518.0444
1303.6896	5089.5332
1359.6908	3297.593
1361.6913	8975.2471
1362.7025	4001.5115
1376.7684	199428.53
1377.7714	118719.84
1378.7747	38690.34
1379.7781	9365.8994
1953.8773	4378.5991
END IONS

BEGIN IONS
TITLE=21957: Scan 38683 (rt=7317.93) [D:\L4aex-Pool22-080823-03a_20231130140117.raw]
PEPMASS=718.91271 852599.44
CHARGE=2+
SCANS=38683
RAWSCANS=sn38683
RTINSECONDS=7317.9324
128.73378	2118.6565
132.3862	2107.6733
133.08586	16049.648
137.05936	2852.6611
146.79335	2095.8215
148.44969	2306.9402
177.11203	6626.6372
181.60643	2583.2983
182.36057	2179.5408
214.31441	2290.7251
226.55534	2309.4502
243.96939	2571.8445
271.82709	2410.9094
305.15692	4194.7759
332.43466	3254.7598
349.18384	3768.3455
367.27396	2409.9678
379.9646	2555.8875
393.20956	6908.8882
394.21161	2938.605
437.23593	8925.2236
481.26166	7359.8569
543.75433	2612.9602
569.31305	2820.4282
671.41632	2826.1365
694.01257	3516.1775
718.38251	4627.5552
718.88483	7188.4658
719.38965	4849.6699
873.46649	2738.3911
895.87628	2815.0388
917.4939	3079.3579
1067.5844	4419.4336
1111.6049	8479.876
1155.6312	7643.9502
1199.6625	9271.7119
1200.6646	3591.52
1243.6866	10189.587
1245.4974	2758.7969
1259.635	3874.8052
1287.7086	9314.3555
1288.7112	5388.2334
1331.7247	3363.9756
1391.734	3901.2026
1401.804	3096.1948
1413.1888	2792.3215
1418.8507	6934.7319
1419.7916	298608.34
1420.7953	153393.98
1435.7654	69304.063
1436.7662	50099.305
1437.7833	37833.047
END IONS

BEGIN IONS
TITLE=21958: Scan 38684 (rt=7318.11) [D:\L4aex-Pool22-080823-03a_20231130140117.raw]
PEPMASS=472.28362 4045252.5
CHARGE=3+
SCANS=38684
RAWSCANS=sn38684
RTINSECONDS=7318.1125
126.94615	1872.5673
128.83591	2111.1584
131.07028	16913.203
131.84294	1944.9681
133.08592	187408.22
134.07111	1634.6288
134.08931	11810.03
137.05984	8213.1367
139.07541	2362.8345
147.06621	1837.7589
148.44899	2587.448
148.61298	1813.9902
151.09634	8338.7617
153.08325	2049.3425
155.07025	10226.414
156.07306	2144.5461
157.08638	2352.9214
161.11722	3523.7136
175.09644	15801.616
177.11205	91781.484
178.1153	8453.1631
192.12654	2142.8408
195.12257	17081.01
199.09637	12336.211
199.12453	2853.0498
206.11501	2884.8591
219.12257	12137.438
221.13809	22061.766
223.15318	3234.9377
225.11206	4131.4976
228.12836	4301.2212
239.1488	26952.869
240.15215	3393.6636
243.12259	14743.266
244.12563	3081.4941
244.24646	2432.0667
250.14128	8273.9912
261.13129	3510.6104
263.14938	5489.1108
265.16431	12810.951
269.13916	5248.4854
272.15427	11300.169
272.65594	3021.1611
283.17508	39647.934
284.17761	5372.5654
287.14871	23557.314
288.15295	2628.7888
294.16718	6259.3345
300.20087	3207.5835
309.19067	11709.234
310.19284	2696.4612
313.16458	2716.3083
316.18069	9337.1387
316.68237	3742.7939
325.57892	2683.0911
327.20132	46348.379
328.20499	4799.2061
331.17514	28054.238
344.22763	4370.8779
351.20184	3824.293
353.21628	8516.46
357.1915	4048.7456
359.41412	3168.4268
360.20645	3524.2305
371.22736	37578.93
372.23077	4462.8608
375.2012	29433.277
376.20477	3291.7686
377.21555	2743.7405
388.25339	6751.8604
393.09744	2694.855
397.2439	3484.2302
404.23288	4018.9143
415.2533	32051.213
416.25687	5709.9067
419.2276	29525.217
420.23175	4529.6665
432.27963	5646.1001
437.23889	3038.3958
455.25	2953.9875
459.27963	18970.557
460.28503	3417.7979
463.25345	18569.895
473.00763	2780.6316
476.30603	6358.7354
482.27939	2657.552
503.30585	15190.728
507.27969	9212.6152
520.33313	5662.8481
545.31903	2979.9746
546.24622	2868.5952
547.33093	5718.1885
551.30615	2941.8057
552.30872	3647.4556
587.32684	5503.3979
591.35645	4123.7202
595.32922	3477.2854
631.34821	4603.6309
635.3772	3667.9036
655.38177	4366.9131
676.38507	2886.8455
677.39429	10385.924
677.89777	4567.4268
683.38385	4170.6279
689.89221	3611.3372
699.37787	144652.5
699.87915	105540.42
700.37952	34904.352
706.86365	3234.9978
707.36139	33228.074
707.86163	20414.629
707.92249	19199.521
708.36298	11481.309
708.42395	11533.678
708.77484	3465.5046
807.46185	4989.4116
852.48706	3589.793
868.50818	5206.3574
912.5321	3748.4976
939.54517	3818.981
944.60077	4209.3242
956.56268	7063.521
957.55011	7036.3208
958.56836	5680.5576
982.55768	3005.1572
983.56702	4128.8428
984.57043	4279.1704
1000.5838	12443.76
1001.5767	10602.62
1002.5881	7034.5454
1044.6096	4280.9624
1045.5992	13755.267
1046.5988	7622.8052
1062.6237	7785.3955
1063.6176	4348.6895
1072.6239	2921.8635
1088.6475	3666.9685
1089.6227	9132.9863
1090.6366	7200.0591
1091.6384	3061.9453
1106.6492	13375.286
1107.6538	8245.8828
1132.6625	4840.3433
1133.6517	18173.691
1134.6603	11535.18
1150.6719	12827.401
1151.681	8601.7578
1160.699	3511.593
1177.673	12686.345
1178.6855	10359.478
1194.7015	12191.376
1195.7051	5456.8389
1221.7012	13987.472
1222.7067	8666.2529
1223.7085	2984.0862
1238.7261	22382.604
1239.7278	10887.952
1240.7343	3490.4927
1264.158	3293.384
1265.7307	5385.2373
1266.7444	4180.2891
1282.7513	5454.6465
1283.7632	3682.4148
1309.7588	3027.4729
1326.7805	7414.6372
1327.7743	3294.4053
1353.7682	9182.6123
1354.781	64119.492
1355.7828	26862.641
1356.7797	14806.258
1357.7777	3143.7961
1370.7998	15831.475
1371.8097	7128.4131
1375.7592	27385.051
1376.7625	25185.422
1377.7612	8135.5063
1378.7666	22711.223
1379.7754	4936.3604
1391.7325	6518.9932
1392.7295	4454.8579
1394.7979	8150.4907
1395.7904	12453.608
1396.8047	9802.1318
1397.7988	262649.56
1398.804	184634.81
1399.8	52673.055
1412.7878	29187.758
1413.7789	17212.832
1414.8278	656960.13
1415.8315	445202.69
1416.8347	147584.59
END IONS

BEGIN IONS
TITLE=21959: Scan 38685 (rt=7318.29) [D:\L4aex-Pool22-080823-03a_20231130140117.raw]
PEPMASS=499.96164 1267885.4
CHARGE=3+
SCANS=38685
RAWSCANS=sn38685
RTINSECONDS=7318.2902
128.39003	1685.965
133.08105	2234.627
133.0858	40129.734
134.08897	1928.6984
134.67827	1845.652
154.20695	2204.8806
155.06992	3032.7549
162.08875	2125.6899
162.88599	2538.8972
175.09644	5757.187
177.11189	26377.156
181.6071	4548.8296
197.12833	4072.302
217.10442	2810.1367
219.12204	2730.1638
221.13849	6678.7646
222.42143	2377.1506
239.14894	4100.4697
261.13113	4975.3086
261.86133	2117.9907
265.16458	3693.9814
288.80328	2414.4724
305.15729	11316.036
321.1312	3109.3054
331.17493	5407.751
349.18399	11098.656
375.20084	6746.8164
393.21002	9204.1289
419.2283	5052.7407
437.23575	11048.452
459.27884	2868.1987
475.68552	2806.7764
481.26349	10941.229
500.30771	3259.5847
506.65002	2724.467
525.28906	10570.888
541.26239	3194.8613
548.37689	2653.0042
569.31555	9371.8613
595.33344	4883.229
697.36053	3634.3645
722.42627	8655.1475
730.93964	5586.9424
731.44073	4685.7661
732.41327	61804.723
732.91498	33829.414
740.39624	31349.291
740.90491	33055.832
741.39679	11385.479
741.41956	10365.361
748.38379	12308.666
748.88544	11862.537
749.38501	13573.104
749.88367	8610.957
873.46625	4202.4209
961.51654	4319.0918
1005.548	3220.9939
1111.6008	5061.6089
1112.6024	4278.0474
1155.6362	9362.3291
1199.661	13540.697
1200.6696	4064.8081
1243.6842	13974.117
1244.6877	5460.0127
1287.7169	12474.386
1288.7119	5633.3506
1331.7333	5544.041
1414.8472	3538.5232
1419.7789	4079.0874
1460.8658	66424.859
1461.8597	22137.518
1462.8655	4379.4556
1463.8177	274056.97
1464.8202	131248.39
1478.7952	5713.1929
1479.7906	46309.578
1480.7921	41620.141
1481.8036	24697.959
1498.8491	21126.115
1499.7557	5377.2329
END IONS

BEGIN IONS
TITLE=21960: Scan 38686 (rt=7318.47) [D:\L4aex-Pool22-080823-03a_20231130140117.raw]
PEPMASS=570.67047 77859.219
CHARGE=3+
SCANS=38686
RAWSCANS=sn38686
RTINSECONDS=7318.4681
148.44815	4998.8218
149.70203	2179.8054
154.08621	3206.4558
162.72723	1973.0482
255.9693	2320.3679
266.41708	2220.626
281.44498	2634.8914
338.40878	2850.5056
376.81055	2399.002
570.31775	15641.644
768.65009	2951.3479
1139.6315	2661.3931
1190.1949	2898.8411
1692.9624	6627.3472
1693.9762	9507.0869
END IONS

BEGIN IONS
TITLE=21961: Scan 38687 (rt=7318.65) [D:\L4aex-Pool22-080823-03a_20231130140117.raw]
PEPMASS=740.92559 381522.72
CHARGE=2+
SCANS=38687
RAWSCANS=sn38687
RTINSECONDS=7318.647
133.08583	10456.063
148.50012	2236.0476
155.22523	2391.9685
164.85822	1948.6727
165.78604	1977.9193
177.11235	2769.1448
180.28427	1977.1395
196.14182	2122.6321
211.23848	2400.5796
299.06253	3311.8262
437.23492	4053.5247
509.04907	2852.6978
573.21936	2827.8206
625.60223	2557.8909
896.17242	2862.5876
1243.6849	7215.5513
1331.7357	3695.9658
1339.551	3504.4277
1366.8507	2888.1816
1374.7793	3060.8428
1398.8109	3612.0627
1433.7598	3631.0801
1444.8384	4903.4883
1461.869	38003.281
1462.8745	11108.587
1463.8184	162408.66
1479.791	42967.77
1480.7921	27115.303
END IONS

BEGIN IONS
TITLE=21962: Scan 38688 (rt=7318.83) [D:\L4aex-Pool22-080823-03a_20231130140117.raw]
PEPMASS=673.36265 182805.78
CHARGE=2+
SCANS=38688
RAWSCANS=sn38688
RTINSECONDS=7318.8252
122.39532	1687.5649
124.28804	1675.5215
126.05779	1696.4688
132.83804	1766.6523
133.08633	1933.0428
133.68262	2045.4562
136.50089	1821.6506
140.02676	2434.0288
148.44971	2448.8911
176.49739	1860.2292
181.6071	4428.3589
181.66978	2612.0994
181.85522	3167.4539
193.64278	2262.1992
199.39131	2633.5459
259.80991	2739.4583
274.392	2745.4995
340.50644	2335.0474
400.66357	3472.9128
437.23859	2833.4695
441.91464	2957.3425
504.51654	2937.0938
573.68524	2557.5715
1101.072	2872.9312
1287.7136	14328.938
1288.7163	7228.6196
1310.7506	5404.3599
1327.7866	8522.0527
1328.7772	6722.1934
1344.7644	3195.0149
1345.7178	41428.859
1346.7214	24164.611
END IONS

BEGIN IONS
TITLE=21963: Scan 38689 (rt=7319) [D:\L4aex-Pool22-080823-03a_20231130140117.raw]
PEPMASS=1034.4855 54156
CHARGE=2+
SCANS=38689
RAWSCANS=sn38689
RTINSECONDS=7319.0024
161.93854	2481.9812
169.30162	2092.6912
187.17819	2213.4695
298.85892	2269.2517
501.1843	6280.9307
530.79285	2618.5095
572.22003	7104.5679
643.25793	6748.459
665.30621	3320.2876
730.07996	3122.8015
1517.3734	2751.0898
1653.0812	3166.6047
1900.459	3077.2964
1916.5707	2922.0774
END IONS

BEGIN IONS
TITLE=21964: Scan 38690 (rt=7319.18) [D:\L4aex-Pool22-080823-03a_20231130140117.raw]
PEPMASS=555.99554 82396.344
CHARGE=3+
SCANS=38690
RAWSCANS=sn38690
RTINSECONDS=7319.1834
148.44801	4548.5171
152.97179	2488.5564
161.22643	2141.3616
176.58842	2018.6337
180.05222	1953.3915
181.6084	4411.1831
336.34927	2456.1848
360.05307	2574.9583
883.98309	2690.4421
899.15808	2843.7673
1111.603	4541.7393
1377.5226	3711.5134
1648.9486	13046.669
1649.9475	15263.562
1650.9451	6076.0581
END IONS

BEGIN IONS
TITLE=21965: Scan 38691 (rt=7319.36) [D:\L4aex-Pool22-080823-03a_20231130140117.raw]
PEPMASS=838.47626 88441.094
CHARGE=2+
SCANS=38691
RAWSCANS=sn38691
RTINSECONDS=7319.3631
140.52603	1872.5065
148.44864	4858.4097
151.94733	1817.5659
181.50957	2260.4658
181.60616	3412.0745
183.73441	2509.8608
187.56387	2230.1152
217.92966	2802.5654
221.60403	2154.978
287.38821	2300.7002
305.41797	2411.2278
305.68488	2787.5642
323.74728	2516.2195
582.88281	3129.2327
657.2973	3071.9751
792.09564	2821.9971
838.44769	3882.1533
1186.4968	3118.8442
1675.9365	15233.293
1676.9331	13064.003
END IONS

BEGIN IONS
TITLE=21966: Scan 38692 (rt=7319.54) [D:\L4aex-Pool22-080823-03a_20231130140117.raw]
PEPMASS=552.5224 123360.31
CHARGE=2+
SCANS=38692
RAWSCANS=sn38692
RTINSECONDS=7319.5417
108.12691	1529.6307
114.84153	1793.6075
119.22169	1626.9395
131.9437	1933.5809
133.08592	4029.2178
140.73819	1784.9453
142.00038	1894.9003
148.39664	2068.7668
148.4048	2593.8416
148.41223	3128.2073
148.42113	3894.0774
148.42882	7946.9849
148.4368	8164.2964
148.45459	7434.3086
148.4626	8077.7349
148.47067	4351.8003
148.47894	2068.0354
170.9613	2387.9834
172.42531	1878.5981
181.6077	2575.3577
513.27869	2648.2498
536.37018	2827.1184
552.31036	5026.0254
575.85431	2525.6584
753.85608	3058.21
816.4364	2812.478
827.42542	2650.8337
1066.5543	3206.9177
1103.614	3653.3176
END IONS

BEGIN IONS
TITLE=21967: Scan 38694 (rt=7319.8) [D:\L4aex-Pool22-080823-03a_20231130140117.raw]
PEPMASS=466.60807 5377914.5
CHARGE=3+
SCANS=38694
RAWSCANS=sn38694
RTINSECONDS=7319.7984
125.05956	7679.2983
131.07025	29099.227
133.08595	376530.63
134.08937	20413.18
136.13364	5005.6509
137.05966	8424.8281
139.07553	9047.6563
151.09628	13262.559
153.0545	5229.5845
155.07014	28945.576
157.08623	8002.8008
159.82872	5590.585
170.57292	4705.6948
173.02614	4939.6177
175.09648	29741.545
177.11214	182846.48
178.11519	13445.606
181.5972	10930.665
195.12265	37186.902
197.10976	6751.1567
199.09645	22345.781
201.11241	6032.4194
206.11551	12131.559
219.1226	22663.324
221.13832	48680.535
222.142	5483.1079
225.11214	8426.2793
228.12767	7621.6118
239.14912	51003.566
242.21687	6024.2437
243.12286	35806.176
256.98553	5406.1479
261.13336	10873.592
265.1647	26894.531
269.13733	8803.8428
272.15512	9994.5391
283.17511	68434.703
287.14886	40660.504
309.19095	12544.662
313.16483	12734.325
327.20178	66702.078
328.20468	12526.883
331.17551	44834.129
332.1778	8347.0117
353.21747	6454.8608
371.22784	69891.305
372.22977	11022.22
375.20157	42056.852
376.20422	8469.6299
377.21713	8373.2969
397.2438	6629.7422
401.21722	7616.5752
415.25385	48492.699
419.22763	39299.688
420.233	8655.4092
444.2338	6285.9746
459.28104	34148.168
463.25516	24927.438
467.10345	26415.287
467.30789	6467.2822
485.42581	6594.4512
499.2757	8149.3828
503.30661	10728.163
507.27972	22290.699
508.28482	6496.3501
543.30469	6639.9707
547.33411	9655.4102
551.30701	10112.214
595.32892	6951.1768
699.37799	106091.94
699.8808	45961.371
700.37787	21700.482
745.41589	6945.2856
785.53241	6157.0283
807.45959	9871.46
851.48572	6891.7144
852.49304	8494.4287
895.51025	13685.886
941.54193	7671.8647
965.54712	7679.0059
983.56097	10390.337
1001.5751	7597.1226
1045.5996	17076.023
1071.6073	8437.9844
1089.6248	17363.676
1117.6475	7938.0391
1133.6548	24771.816
1134.6571	15094.677
1143.7754	7174.0254
1177.6763	31729.514
1178.679	15128.771
1179.683	9331.5283
1221.7054	59337.008
1222.7063	34070.816
1223.7214	10720.968
1265.7285	10109.932
1309.7533	18887.82
1310.7554	8038.2407
1337.7858	8222.7588
1353.7727	15811.903
1354.7852	9096.9668
1375.7642	17922.145
1376.7715	11472.199
1378.7737	30704.596
1379.7772	9396.2373
1395.7969	24532.48
1397.8074	1465125.6
1398.8109	984563.19
1399.8151	299590.44
END IONS

BEGIN IONS
TITLE=21968: Scan 38695 (rt=7320.06) [D:\L4aex-Pool22-080823-03a_20231130140117.raw]
PEPMASS=716.4351 1018667.3
CHARGE=2+
SCANS=38695
RAWSCANS=sn38695
RTINSECONDS=7320.0593
131.07028	2962.2119
133.08574	43306.145
137.05962	2239.678
147.0116	1741.2633
155.07016	5271.7671
159.06715	1975.7039
175.09666	2648.2666
177.11197	13499.764
178.11533	2556.7424
181.60733	4449.3872
195.12273	2847.0159
199.09631	3201.0964
221.13771	2651.1304
239.14861	5072.042
261.3981	2431.8962
283.17487	8079.9058
287.14914	5051.9609
327.20276	4761.9004
371.22714	5448.8682
419.22693	4322.5659
633.50336	2559.4204
871.39063	2745.5774
1355.7814	4427.7593
1397.8081	65149.453
1398.8115	25648.252
1413.8109	8038.2441
1414.8354	477240.13
1415.8381	224684.47
1430.8239	30379.859
1431.8184	11237.722
END IONS

BEGIN IONS
TITLE=21969: Scan 38696 (rt=7320.29) [D:\L4aex-Pool22-080823-03a_20231130140117.raw]
PEPMASS=492.63444 2025323
CHARGE=3+
SCANS=38696
RAWSCANS=sn38696
RTINSECONDS=7320.2877
129.76218	1930.7394
131.07019	6922.1758
133.08582	76960.93
134.08905	3978.7202
136.49834	2224.7693
150.06824	2073.7629
152.63213	1890.5179
155.07008	2797.0266
167.93503	2496.8384
170.4973	1983.8026
172.09648	2324.4944
172.60587	2406.4326
175.09633	7913.4624
177.10368	2775.9485
177.11197	52776.363
181.08519	2351.3694
190.21466	2494.9197
195.12247	9968.875
204.84172	2422.2371
217.80591	2466.1436
217.8636	2818.9648
221.13802	19698.145
239.14874	13713.099
243.12302	5567.3179
265.16428	4818.5684
272.15372	2973.1516
283.17502	16042.892
287.14874	9030.8926
300.20197	4824.436
309.19113	8557.6807
315.93338	3371.0549
327.20126	19326.141
331.17523	9952.9531
338.19403	3033.2085
339.19681	3157.6077
344.22897	3654.4119
353.21777	6416.3345
371.22757	12444.99
375.2019	5903.4258
388.25558	5336.2461
391.19608	2433.7542
415.25372	13584.72
419.22842	10033.618
432.27982	2844.6321
433.87134	2459.2471
445.23886	2991.5786
459.28076	17434.369
460.2822	3835.1072
463.25369	7116.3447
476.30615	7062.4902
477.23624	2478.3835
491.81454	5113.4009
492.3096	4906.5996
493.27911	5586.353
493.31656	2677.6731
503.30734	9009.624
507.27884	4297.1055
520.33282	8285.832
551.30646	4633.1968
552.31329	3213.5068
564.35876	4317.8623
567.33783	2969.709
611.3288	3288.8708
654.89001	3016.4087
675.37738	4201.5781
699.40759	6373.2007
699.88092	7956.04
700.87274	2804.4841
706.08685	2574.1294
721.42206	46605.355
721.92303	21883.879
721.98413	2794.0249
722.42682	11821.318
728.87982	10206.859
729.38049	41340.68
729.87848	24887.816
729.93622	40039.285
730.3808	16644.232
730.43817	30428.424
730.8783	5014.9341
730.94	8030.7119
737.36426	7675.1563
738.37537	3329.0476
738.45099	5625.3379
738.95807	5278.207
739.36426	6635.8091
780.46252	3762.8745
956.55914	3688.9771
983.56262	7714.9194
984.55743	2824.7349
986.651	2870.2568
1000.5923	6898.9121
1001.5859	4148.4292
1045.6044	4438.0713
1090.6313	4263.7969
1106.6569	3952.02
1133.6497	3377.1328
1134.6572	4567.209
1176.7059	5037.9097
1177.683	7211.9492
1178.6772	7047.2598
1187.9143	3071.1172
1194.7031	6269.9814
1221.7008	5298.0366
1238.7302	5340.6802
1265.7281	6831.7222
1282.7546	9722.2549
1283.7548	6964.7935
1310.7672	3915.4778
1397.8116	6564.1729
1414.8359	16255.775
1415.8346	10760.192
1435.7682	13114.119
1436.7637	4535.8389
1439.7864	4194.9429
1440.7711	3557.3752
1441.8381	43938.906
1442.84	30575.027
1443.8412	12088.288
1456.8345	13217.37
1457.8374	7117.2417
1458.8625	429354.66
1459.8645	317912.22
1460.0875	5552.1973
1460.8683	123425.63
1473.8608	9723.4033
END IONS

BEGIN IONS
TITLE=21970: Scan 38697 (rt=7320.47) [D:\L4aex-Pool22-080823-03a_20231130140117.raw]
PEPMASS=471.26774 1434317.3
CHARGE=3+
SCANS=38697
RAWSCANS=sn38697
RTINSECONDS=7320.4655
131.07027	3545.0823
133.08582	50301.102
135.92426	1970.1495
137.06007	3057.3564
148.44969	2234.9063
155.07022	5665.0308
175.09605	4649.6875
177.11191	27351.453
181.33881	2291.572
181.60637	5321.5811
195.12294	3365.092
199.0959	3350.9146
210.14871	4450.0747
221.13814	5907.4556
239.14919	5347.2266
243.12259	5024.897
244.19957	2720.3923
257.64087	2592.1323
261.13107	3868.5569
265.16449	4279.4063
268.215	5201.8662
283.17517	6325.4155
287.14841	9400.4326
288.90372	2957.6313
305.15778	9233.9023
309.1907	3758.8879
327.17102	3046.7429
327.20166	4112.6147
331.17499	7178.5459
349.18396	10032.753
369.39941	2431.8469
371.22751	4359.0103
375.20123	4546.9263
393.20975	8866.8779
419.22928	5794.5918
437.23663	9189.5889
459.27972	5098.0933
461.23846	3398.5132
463.25397	5470.4321
481.2626	9664.0605
507.28119	3914.1848
525.28815	11899.688
569.31549	10129.244
570.31921	3713.533
584.43823	4960.9839
591.33356	3141.8215
608.85767	3005.6475
613.3418	4270.8662
656.97064	2789.7139
688.38757	43552.883
688.88843	25367.818
689.38831	8373.2998
695.87482	3408.9849
696.37152	24482.063
696.87756	25276.35
697.40033	7122.4365
697.52118	3452.2178
697.88202	3448.2166
704.35626	7414.4771
704.85687	7383.0425
705.35767	8662.2969
705.85492	6687.2144
706.36578	10760.78
711.50861	5087.0103
712.50574	3710.7405
824.58154	2929.8909
825.58966	3836.5493
831.7254	3085.1064
873.46552	2959.0251
933.85083	2822.3535
938.65875	3759.1543
939.53601	5361.3105
940.53882	3072.3071
1023.5577	7470.2476
1024.5607	5725.1831
1067.5804	7003.4941
1068.5908	4158.7852
1089.6311	3161.7261
1111.6115	12489.059
1112.6074	6572.8022
1155.6345	12246.28
1156.6417	6743.3442
1171.5988	3891.4006
1199.662	11999.607
1200.6593	8949.1807
1201.6779	2990.2974
1215.6339	3673.9497
1243.6864	6636.7271
1244.6841	4815.0801
1303.6747	2905.1294
1332.7446	9801.2646
1333.7499	6443.4111
1334.7633	4581.4243
1349.7361	6821.8501
1350.7705	6279.9692
1351.7676	4198.418
1353.7826	95689.164
1353.9689	5080.8682
1370.8215	3354.4648
1373.8169	15943.036
1374.8223	4037.2566
1375.7653	221237.8
1376.7688	144174.22
1377.7705	43903.367
1390.7429	9141.5098
1391.7383	42631.484
1392.7416	34155.512
1393.7522	23290.623
1394.785	17865.502
1410.8057	10741.175
1411.7877	42084.898
END IONS

BEGIN IONS
TITLE=21971: Scan 38698 (rt=7320.64) [D:\L4aex-Pool22-080823-03a_20231130140117.raw]
PEPMASS=738.44816 705758.81
CHARGE=2+
SCANS=38698
RAWSCANS=sn38698
RTINSECONDS=7320.6429
133.08104	2577.155
133.08585	32769.125
144.39944	1889.4771
148.44894	2171.9492
151.09619	2295.9919
155.07022	2904.4695
177.11191	12152.729
178.44058	2226.4629
181.59651	5184.5352
187.6954	2303.2007
205.2643	2167.8818
224.72469	2165.6855
234.4743	2409.6338
239.14848	4559.7358
287.14905	3700.4839
290.29242	2531.3474
327.2009	5121.0527
371.2308	2785.7273
508.53781	2617.1604
515.15533	2725.6248
596.09705	2754.5869
625.15002	2788.9712
913.95789	2678.4241
1441.8364	42232.488
1442.8391	26642.387
1454.6832	3327.6794
1457.8455	3119.8184
1458.8622	321102.44
1459.8641	170982.73
1486.8368	3450.3208
END IONS

BEGIN IONS
TITLE=21972: Scan 38699 (rt=7320.82) [D:\L4aex-Pool22-080823-03a_20231130140117.raw]
PEPMASS=670.88512 424089.59
CHARGE=2+
SCANS=38699
RAWSCANS=sn38699
RTINSECONDS=7320.8206
120.0921	1616.2502
131.12946	1874.7408
133.08578	16910.773
148.442	2095.3101
152.01962	1884.3405
164.36632	2127.6841
177.11217	6553.166
177.97951	2224.7556
191.09903	2431.4138
219.64578	2429.7747
220.31046	2510.6624
243.12317	3820.5723
248.70018	2416.3701
283.17371	4242.5083
287.1506	2725.5703
331.17554	6623.0459
375.20166	3775.946
397.95709	2381.7075
407.65546	2496.5635
419.22632	4387.9517
442.90875	2624.333
457.46277	2548.873
476.1846	2598.2935
567.19147	2759.6265
569.48694	3125.4272
610.75775	2696.2136
626.75232	2861.196
1100.8188	2652.6021
1226.9419	3006.438
1265.7307	26357.205
1266.7319	14477.853
1282.7544	16578.234
1283.76	8085.9316
1323.7374	24313.223
1324.7367	18701.154
1339.7738	3500.29
1340.762	119138.3
1341.7654	67834.266
END IONS

BEGIN IONS
TITLE=21973: Scan 38700 (rt=7321) [D:\L4aex-Pool22-080823-03a_20231130140117.raw]
PEPMASS=706.39828 394121.06
CHARGE=2+
SCANS=38700
RAWSCANS=sn38700
RTINSECONDS=7320.998
129.05168	2512.3362
130.95705	2138.2986
131.07021	2628.2058
133.08589	20084.885
137.05972	3186.0476
137.93958	1884.4399
145.76736	2164.8909
149.29834	2120.689
155.07031	2271.2393
170.46239	2099.3433
177.11198	5622.0908
199.09689	2380.1887
241.26047	2823.248
241.71689	3089.1895
243.12292	2679.6218
243.64917	2328.3503
263.43637	2840.4856
265.16412	3967.9646
287.15002	3259.7847
331.17654	3518.9919
375.20212	7641.6362
418.83228	2594.5176
419.22699	6103.0093
450.26831	2423.4531
463.25427	4834.7163
507.28214	6023.6772
706.36884	20569.16
706.87231	8690.9912
1077.2957	3199.2363
1353.7864	43032.984
1354.7893	17281.525
1393.7626	25809.885
1394.7672	13268.89
1395.7493	5644.7378
1410.8048	19770.68
1411.7944	80888.352
1412.7977	41903.477
END IONS

BEGIN IONS
TITLE=21974: Scan 38701 (rt=7321.18) [D:\L4aex-Pool22-080823-03a_20231130140117.raw]
PEPMASS=441.91688 399224.09
CHARGE=3+
SCANS=38701
RAWSCANS=sn38701
RTINSECONDS=7321.1755
122.0526	1829.9758
125.76099	1983.2021
131.07024	3337.9424
133.08582	28323.469
137.1102	1957.5891
148.44934	2316.1877
175.0959	5725.6719
177.11197	14150.607
181.59651	2964.1953
191.09099	2864.5544
195.12254	4633.1265
197.12817	2782.8623
221.13803	4313.5947
239.14832	5757.27
243.12277	2670.8977
245.1356	2603.1587
262.18677	2715.1062
283.17477	5480.4932
287.14883	3269.5933
327.20142	3237.7495
331.17542	4324.6689
352.34488	2594.4331
371.22739	2851.3218
415.25446	3377.6379
419.2258	3009.4705
441.2973	16453.789
442.26971	3167.2083
442.30084	10523.903
453.88647	2729.2029
459.28162	2841.4724
461.44672	2909.1506
463.25592	3422.2019
551.30432	3760.5508
589.47339	3199.104
979.80011	2819.3315
1104.6067	3070.3801
1147.6322	4452.521
1186.4011	2995.6208
1265.7301	82933.391
1266.7336	48117.496
1267.7384	14139.134
1323.7366	31586.359
1324.7412	24854.484
1325.7446	7957.6191
END IONS

BEGIN IONS
TITLE=21975: Scan 38702 (rt=7321.35) [D:\L4aex-Pool22-080823-03a_20231130140117.raw]
PEPMASS=463.28377 474186.44
CHARGE=3+
SCANS=38702
RAWSCANS=sn38702
RTINSECONDS=7321.3527
125.08549	2193.9094
131.0703	3013.9807
131.71829	1802.7323
133.08591	23776.873
133.18695	1888.5393
148.44229	2903.7454
149.04491	6466.189
151.46167	1894.9473
154.17653	2132.1614
168.23062	1950.6722
176.57079	2271.5063
177.11223	6020.1143
223.06291	2543.5208
283.1756	3402.6289
327.20129	5205.4106
331.1759	4469.7593
341.01846	23953.93
359.02881	69256.711
429.08905	29674.395
462.15686	2645.8936
462.2551	2904.4814
487.26355	3923.1626
586.177	2651.9072
655.3515	14874.715
655.85236	6262.2925
656.35315	4542.9341
684.35431	14733.41
684.85791	13285.33
712.16376	3786.0239
763.52722	2724.5356
949.65839	2760.8306
1075.8706	3129.0508
1097.4132	2660.7927
1130.2332	2662.446
1133.6572	3826.4487
1309.7537	28441.969
1310.7563	22803.408
1311.7683	4235.2563
1326.7833	21210.363
1327.788	13892.334
1328.7865	3383.6675
1353.7738	3955.0105
1367.7505	8698.5889
1368.7673	11805.787
1384.7927	29799.189
1385.7935	25497.715
1386.7977	6445.6426
END IONS

BEGIN IONS
TITLE=21976: Scan 38703 (rt=7321.53) [D:\L4aex-Pool22-080823-03a_20231130140117.raw]
PEPMASS=525.88041 181140.34
CHARGE=2+
SCANS=38703
RAWSCANS=sn38703
RTINSECONDS=7321.53
111.92132	1560.3624
115.37891	1766.5831
121.47626	1800.8516
133.08586	4073.9263
143.03824	1835.9063
145.30064	2470.6426
145.95418	1838.8251
152.1163	2154.9656
152.80299	2332.7144
177.11295	2727.2581
194.82066	2333.1262
195.22835	2424.7566
206.45377	2219.7979
210.14842	3655.4958
263.55057	2522.4177
335.79672	2336.865
339.63077	2613.1255
525.28784	86045.133
526.29095	21604.721
720.03168	2775.0911
823.59839	3705.155
898.07544	3184.5164
1034.7537	3357.7483
1050.0875	3075.3035
1050.7537	3443.9568
END IONS

BEGIN IONS
TITLE=21977: Scan 38704 (rt=7321.71) [D:\L4aex-Pool22-080823-03a_20231130140117.raw]
PEPMASS=699.40852 2024503.3
CHARGE=2+
SCANS=38704
RAWSCANS=sn38704
RTINSECONDS=7321.7072
122.95778	1703.1151
131.07027	8316.3184
133.08582	118570.85
134.08949	3288.3674
135.27339	1802.7172
137.05966	5549.3335
155.07007	9928.0479
172.56531	2252.6284
175.09645	7557.272
177.11201	39906.859
181.08594	3449.7107
195.12323	3232.9983
199.09673	3471.3701
204.99895	2426.271
208.14973	2139.4436
221.13835	10495.637
223.15431	2847.4067
239.14883	9763.5273
243.1228	6344.7261
265.16437	9030.9268
283.17517	9523.8496
287.14896	10299.101
307.17532	3187.8777
309.1908	8920.5566
313.1647	4510.0259
321.44577	2368.1882
327.20187	7864.3335
331.17529	22515.414
353.21765	9531.9111
357.18985	4031.9436
371.22806	12002.258
375.20163	32163.918
377.21747	3106.4988
397.24258	5570.2222
415.25305	5512.7793
419.22812	37670.734
420.23157	4892.6572
459.28067	2617.9548
463.25409	28608.877
507.28046	25111.895
508.28345	3954.574
551.30542	7776.2393
585.70953	3059.3999
639.35913	4801.0186
697.74329	2825.0298
699.37769	62199.719
699.87982	24153.676
789.44977	3156.751
851.48511	3798.8586
895.50775	3615.7993
939.54199	8141.6602
983.56732	10849.773
984.56195	4103.8003
1027.5917	19453.711
1028.5861	4019.3713
1071.6157	13184.414
1089.6306	2750.7732
1102.0953	3052.4712
1115.6436	15621.819
1148.4801	2609.7388
1159.6677	7487.9155
1160.665	4319.5996
1203.6915	8967.8369
1204.7001	4874.6597
1247.7219	8653.1318
1309.7549	6693.9341
1353.7856	13012.811
1354.7896	4107.3623
1375.766	22502.184
1376.7639	8263.9336
1379.7852	14052.603
1380.7927	4253.1836
1396.8097	9784.2793
1397.8086	776756.44
1398.8136	370618.63
END IONS

BEGIN IONS
TITLE=21978: Scan 38705 (rt=7321.89) [D:\L4aex-Pool22-080823-03a_20231130140117.raw]
PEPMASS=704.88661 223690.75
CHARGE=2+
SCANS=38705
RAWSCANS=sn38705
RTINSECONDS=7321.8866
124.59093	1856.2133
131.87567	2174.9019
133.08589	3002.2666
159.90691	2195.2502
165.22246	1906.689
203.57483	2431.2595
220.38406	2409.2085
256.00717	2394.948
272.09293	2684.5471
281.93088	2247.0325
313.52023	2626.9819
421.21634	2556.2378
489.19183	2410.1013
534.28802	2906.2134
574.38043	2670.717
774.52368	3702.0334
1194.2396	2972.4133
1332.7412	13564.306
1333.7448	5773.6177
1350.7792	3623.4934
1390.7471	30573.932
1391.5475	4482.0347
1391.7404	68397.414
1392.7428	30477.889
1407.7404	5204.29
1408.7643	7859.8384
END IONS

BEGIN IONS
TITLE=21979: Scan 38706 (rt=7322.06) [D:\L4aex-Pool22-080823-03a_20231130140117.raw]
PEPMASS=437.25715 616951.56
CHARGE=3+
SCANS=38706
RAWSCANS=sn38706
RTINSECONDS=7322.0639
117.09053	2576.8525
118.53924	1608.0026
120.68614	1958.884
122.37858	1691.1626
128.10751	2067.031
131.07013	2470.5325
133.08556	28154.828
142.18666	1914.2469
144.39586	1950.8888
144.40282	1951.7012
148.44107	2158.7949
155.07031	3929.7712
164.85397	2237.1956
175.09573	2911.0422
177.11166	13354.766
181.60611	3561.5559
195.12253	3286.0244
199.09604	3098.5806
211.67296	2156.8398
218.09338	3128.4719
221.13849	3165.6299
221.25395	2595.7373
227.88466	2202.2676
237.40923	2557.1965
237.42578	1944.436
243.12251	4181.3799
261.11743	2488.3977
283.12567	2472.7712
283.17487	4716.1738
287.14923	4646.895
327.2009	3204.4897
371.22653	3135.7024
387.62784	2682.6843
437.23566	239944.47
437.29214	6855.2466
649.66736	2604.9724
655.34998	4677.666
799.74304	2823.1765
873.46606	16410.705
1133.6548	6250.6104
1291.7371	3799.8125
1308.772	10573.178
1309.7595	96032.359
1310.7637	67809.727
1311.032	2991.1462
1311.7722	13230.771
END IONS

BEGIN IONS
TITLE=21980: Scan 38707 (rt=7322.24) [D:\L4aex-Pool22-080823-03a_20231130140117.raw]
PEPMASS=550.32031 217643.56
CHARGE=3+
SCANS=38707
RAWSCANS=sn38707
RTINSECONDS=7322.2411
136.35547	1837.3423
154.53021	2368.9673
177.1123	4696.4873
179.62366	2215.5996
181.59692	3590.8696
181.79869	2124.7488
187.03357	2487.9595
192.63663	2088.0449
209.12135	2756.9778
230.79242	2534.5522
283.17532	2945.1357
287.14883	3238.0249
298.38229	2339.0723
307.52762	2594.321
315.06482	2362.5879
331.1745	4043.7219
380.92978	2935.9019
408.38492	2828.7429
426.51532	2749.9421
535.88452	2517.7773
550.34534	16557.814
811.81897	2706.2996
816.45685	2833.0737
816.93433	3908.8494
817.43475	2984.1406
976.37195	2861.1658
1041.4176	2913.6729
1180.4924	2851.8508
1330.9562	3084.8857
1431.5557	2842.8445
1588.891	7967.79
1589.8993	4168.3735
1631.9133	10422.054
1632.9104	10423.463
1633.9374	5123.6392
1646.9088	11597.813
1647.8734	3523.7322
1648.9448	22496.227
1649.9485	24618.916
1650.948	8486.4424
END IONS

BEGIN IONS
TITLE=21981: Scan 38708 (rt=7322.42) [D:\L4aex-Pool22-080823-03a_20231130140117.raw]
PEPMASS=473.93527 1794287
CHARGE=3+
SCANS=38708
RAWSCANS=sn38708
RTINSECONDS=7322.4199
126.22121	1752.4502
131.07033	2325.8882
133.08574	62270.969
134.08916	7524.2778
143.24229	2196.1963
154.08426	1937.5564
155.0701	4748.6494
175.09639	4877.4082
177.11188	30574.436
178.11499	3231.7444
179.36778	2178.1294
181.60712	4797.4531
188.10284	2459.6963
199.09576	6077.6538
217.1037	2392.6035
221.13773	7888.1953
239.11752	2469.5808
239.14902	5336.1763
243.1226	8897.6494
255.90181	2599.1533
261.13083	13724.622
263.10754	3090.0557
265.164	3317.7673
272.65588	3174.6318
283.17465	3466.4675
287.14746	9408.1758
289.27533	2607.8889
305.15717	17652.801
327.19992	4793.1968
331.17407	8300.2422
349.18323	22514.057
371.22797	3303.177
375.2019	4556.2578
377.21271	3509.9531
393.20963	21156.363
395.18396	2817.6121
415.19522	2834.5249
416.25452	3284.5322
419.22745	5062.5259
435.2193	2646.8335
437.23511	19371.125
438.24088	4697.9331
473.29462	3162.699
474.55731	2986.0247
481.26199	20848.779
525.28809	17397.969
526.29218	3233.2788
569.31482	11641.131
570.31793	3292.0586
613.34198	5026.3682
635.32678	3996.9888
653.3374	4864.2334
697.36157	3281.4436
699.37714	28452.395
699.87933	12714.901
700.38367	6386.1196
700.88367	7541.8462
701.38336	6853.4023
701.89185	3792.146
710.39014	21001.92
710.89331	17625.111
711.39063	14195.092
727.0882	3246.3364
741.38788	4533.2803
785.41193	5129.0376
786.41235	3293.4795
829.43799	4510.3755
873.46582	9640.1318
917.49432	6539.1157
961.51746	3344.9109
963.5282	3097.3254
1005.5441	6264.6494
1023.5537	6936.1455
1049.5708	9316.1064
1050.576	3375.6453
1067.5808	10712.13
1068.5869	8599.7324
1069.5601	3907.7678
1077.1809	3257.3069
1093.594	4305.7539
1111.606	18884.545
1112.6151	8280.4561
1113.5869	3131.6162
1137.6273	4279.3174
1139.6191	3546.5264
1155.6345	31018.115
1156.6365	18859.414
1157.6268	5701.5513
1182.6488	3728.4868
1199.6609	23301.373
1200.661	18606.297
1201.6559	6906.6987
1243.6862	28716.125
1244.6884	16607.037
1287.7145	14468.644
1288.7122	4973.5317
1295.4808	2967.6392
1326.7816	10935.438
1327.3458	3140.3936
1327.7852	9347.9131
1331.746	4122.4863
1333.728	7486.1035
1372.8159	6566.0039
1375.7596	8393.7832
1376.7726	5228.2251
1377.7401	6215.0244
1384.7869	13407.419
1385.7954	9327.9424
1386.798	5492.9424
1397.7727	4858.2061
1400.8047	31442.631
1401.8041	8715.5049
1404.7335	3657.5313
1417.843	61296.469
1418.845	21066.176
1419.7906	356073.84
1420.7935	237514.86
1421.7953	89396.258
END IONS

BEGIN IONS
TITLE=21982: Scan 38709 (rt=7322.6) [D:\L4aex-Pool22-080823-03a_20231130140117.raw]
PEPMASS=704.88661 243565.63
CHARGE=2+
SCANS=38709
RAWSCANS=sn38709
RTINSECONDS=7322.5977
123.333	1835.3025
124.326	1615.7439
127.37704	1792.3704
133.08585	2038.285
133.72754	2072.9316
135.44171	1640.5696
144.58102	1851.2068
148.40619	2013.0433
148.42427	4997.8369
148.43304	7100.0361
148.45332	10449.516
148.46257	8223.4619
148.47168	4661.3379
148.48096	1739.8623
148.48895	2486.551
159.40457	2319.7954
163.37514	2297.7327
171.80551	2195.7549
181.59787	3341.3469
184.53474	2475.689
194.68237	2312.6345
195.64262	2837.791
199.71991	2180.4443
254.67972	2511.6606
422.72165	3103.3831
589.75549	2529.5635
606.49719	2644.1604
799.4975	2806.7131
1187.4694	2646.8218
1331.7399	16366.742
1332.7344	10309.976
1347.7083	3495.7588
1351.4716	2901.5901
1375.7627	3524.2461
1389.7454	50127.105
1390.7496	19846.922
1405.7164	11555.525
1406.719	10974.553
1407.713	5052.1724
END IONS

BEGIN IONS
TITLE=21983: Scan 38711 (rt=7322.85) [D:\L4aex-Pool22-080823-03a_20231130140117.raw]
PEPMASS=699.40814 2551302
CHARGE=2+
SCANS=38711
RAWSCANS=sn38711
RTINSECONDS=7322.8519
123.07808	2997.0186
127.20888	3713.9536
131.07022	8807.75
133.0858	155487.42
134.08907	3667.6548
137.05943	10314.608
143.40315	2868.5164
144.88971	2585.0554
144.89709	2779.0232
146.68407	3220.7683
148.2885	2732.8025
148.44894	4808.2905
148.99582	2643.3215
155.07016	11964.328
173.49419	3135.1887
175.09662	8362.7061
177.10374	3559.4292
177.11192	58020.344
195.12271	5563.3447
196.51245	3308.1882
199.09657	6966.5195
221.13812	11304.569
239.14893	11424.57
243.12268	9877.2119
249.13367	3786.4229
265.16437	10807.403
269.13803	4885.2324
283.1749	15629.396
287.1492	10723.841
289.16367	3668.635
309.19119	14234.729
327.20117	12389.735
331.17542	22096.072
332.17877	4168.7056
351.20251	4821.3481
353.21771	6959.0313
357.19177	4529.9219
371.22739	8840.0176
375.20178	47267.566
376.20566	4346.1499
381.86404	3886.6311
391.87891	3174.8193
395.22748	4639.4458
397.24393	4894.4946
415.25256	9512.7207
419.22787	45313.629
454.39001	3681.615
459.28012	3934.3313
463.25421	44021.227
463.28717	4143.4258
480.43091	3274.7722
489.2688	3906.644
507.28018	30920.232
508.28418	5857.6548
510.1239	3723.9165
551.30731	11597.107
580.27814	3422.5291
595.33594	5812.9849
610.56537	4412.1079
639.35474	4129.3691
657.37329	4188.9287
699.37726	45402.969
699.87878	25119.922
745.42609	4983.5439
939.54169	8562.2637
983.56207	14648.07
984.55853	4721.6357
1027.5918	22390.199
1028.5945	7618.8892
1071.6138	28921.102
1072.6191	7906.5107
1115.645	12570.052
1159.6715	12174.556
1203.6921	6838.0225
1204.6974	5990.9165
1247.7218	4875.8374
1248.7209	4420.5347
1291.7393	5468.3052
1292.7434	6361.1646
1309.7603	10965.9
1310.7551	5011.3506
1353.7847	17916.529
1354.7908	5768.2041
1375.7648	16940.719
1376.7625	8393.1719
1379.7874	17796.711
1380.7872	6031.5532
1396.8107	15370.465
1397.8082	913030.19
1398.8129	497546
END IONS

BEGIN IONS
TITLE=21984: Scan 38712 (rt=7323.11) [D:\L4aex-Pool22-080823-03a_20231130140117.raw]
PEPMASS=472.28337 4870811
CHARGE=3+
SCANS=38712
RAWSCANS=sn38712
RTINSECONDS=7323.1128
125.05979	3429.377
127.31616	2076.7749
127.96266	1960.7972
131.07024	15743.432
133.08586	206484.41
134.08922	10771.994
135.1017	3791.6833
136.04312	1955.9658
136.17366	2495.2998
137.05965	7737.2729
148.44853	3959.1831
151.09639	5483.7402
153.05432	3124.7761
155.0701	16152.722
157.08623	5708.563
163.07539	2087.1091
175.09637	15198.194
177.11197	111931.83
178.11555	8786.0322
178.2982	2956.7771
180.91841	2470.1785
195.12248	23151.875
196.2635	2403.6931
199.09608	14114.51
206.11435	4607.6265
219.12245	16281.86
220.23155	2561.967
221.13814	35642.887
221.26413	2611.3103
225.11115	2513.4421
228.12764	4461.5205
232.12991	2978.7236
239.14871	39100.355
240.15167	4541.9023
241.10719	2574.6074
241.13556	4378.1592
243.12239	21089.305
244.12602	3468.2622
245.13797	3821.2498
250.14066	8470.0791
261.13287	5422.9287
261.47916	2621.8706
263.14917	7412.2783
265.16428	17850.555
269.13821	5067.3384
272.15421	8996.8672
272.65518	3933.7688
283.1749	54924.836
284.17838	4563.584
287.13513	2454.1392
287.14856	25992.658
288.15201	3123.1765
289.1637	5644.334
294.16739	9519.8193
300.2016	3437.0288
305.15894	3338.3335
307.17468	6974.8384
309.1907	14836.333
313.16492	6016.6196
316.1806	9979.9707
327.20129	49477.734
328.20529	4932.877
331.17493	29819.119
332.17889	7131.0186
333.19064	2952.1082
338.19333	8670.8086
344.22797	6129.0967
349.18585	2702.5151
351.2009	2908.9441
353.21631	9351.0576
357.18939	3580.4104
360.20697	6359.8501
371.22748	45890.195
372.23172	5274.7007
375.2009	29136.57
376.2041	7335.0293
388.25406	5521.2524
393.21048	5303.7788
404.23239	6481.5244
415.2536	36720.621
416.25632	8370.2314
419.2272	33091.531
420.23029	5180.7734
421.24017	3278.6658
432.27957	6962.4058
437.24005	3638.6909
441.26541	3771.8525
444.57364	2723.6924
455.24963	4319.207
459.27933	29789.213
460.28391	5025.5303
463.25311	24863.277
464.25702	5035.4199
472.31357	3702.2952
476.30658	9336.4961
481.26456	6560.4795
492.28452	4230.7837
495.27988	3687.9006
499.13364	2533.6001
503.30618	17417.168
504.30881	5081.1123
507.27936	18872.488
508.28357	7654.624
520.33136	7735.3628
527.30554	2848.8579
543.29901	4141.3682
547.33038	10458.113
551.30542	6346.3213
552.3089	3390.6704
553.82483	3134.0354
558.32135	3735.3408
564.35907	4771.7749
587.3288	4015.3921
591.3559	5737.7378
595.33008	8405.4424
608.38684	5068.2393
635.38434	3368.8279
655.88403	4785.2314
675.37976	4417.2769
677.39441	6444.5381
677.90063	4506.3203
678.39563	3358.9575
686.40576	3832.2737
699.37939	100821.3
699.87952	87115.734
700.38116	28824.273
706.86011	4328.4419
707.36115	25576.029
707.86163	18690.662
707.92249	17576.455
708.36322	10764.151
708.42358	9677.9902
708.86115	3390.1042
719.40607	6419.8779
779.30383	3120.5498
785.83783	2815.5129
807.45782	5356.5376
808.46375	4879.563
821.37823	3161.9839
824.48401	4200.4629
851.48615	4024.1726
868.50134	5822.0649
895.50983	3141.4951
912.53302	5791.7876
913.52368	5250.1079
944.59888	4681.2231
956.55731	7203.5205
957.55798	3716.0776
983.54834	3730.6621
986.57794	3652.186
1000.5841	8381.5938
1001.574	6668.7832
1002.5961	3747.0317
1018.6042	3790.2488
1027.5895	5216.6133
1028.6001	3503.189
1044.6127	8876.1904
1045.4733	2907.2378
1045.5972	10825.27
1046.6128	5832.3711
1059.1581	2915.1831
1062.624	9371.9053
1063.6222	6882.498
1065.3667	3096.2546
1071.623	3208.3391
1088.6318	6102.0083
1089.6244	16519.945
1090.6406	8521.0107
1106.6482	18371.553
1107.6517	8674.1885
1108.6494	4010.6768
1115.64	3478.5935
1116.6445	3527.4329
1132.6639	6828.5083
1133.6519	17543.123
1134.6516	13014.531
1150.676	15797.622
1151.676	9835.3486
1176.6891	7554.0205
1177.6768	15505.104
1178.6825	14623.452
1179.6863	5168.0371
1194.7006	14404.41
1195.7054	9371.1895
1220.7025	3347.4893
1221.7031	15894.271
1222.7107	10418.495
1223.7058	3436.6675
1238.7244	26130.563
1239.7295	20476.611
1240.726	3913.9438
1265.7302	9060.5459
1266.7385	7300.6738
1282.7515	10456.484
1283.7576	5580.4771
1309.7518	6544.8818
1311.7819	3454.2864
1326.775	5935.5645
1353.7766	8312.001
1354.781	89017.766
1355.7822	43778.723
1356.7819	16827.617
1357.7872	5611.5874
1370.8043	16230.761
1371.8033	7186.3872
1375.7576	20750.584
1376.7646	16625.193
1377.7645	7602.4131
1378.7653	15898.774
1379.7745	5343.0073
1391.7284	3411.3789
1392.7412	5749.3989
1395.7955	16053.116
1396.8008	7826.0293
1397.8	321580.91
1398.8048	220282.88
1399.8038	78877.195
1412.7861	40767.773
1413.785	15594.893
1414.8282	826543.56
1415.8323	549118.5
1416.835	174075.92
END IONS

BEGIN IONS
TITLE=21985: Scan 38713 (rt=7323.34) [D:\L4aex-Pool22-080823-03a_20231130140117.raw]
PEPMASS=498.30964 846985.06
CHARGE=3+
SCANS=38713
RAWSCANS=sn38713
RTINSECONDS=7323.343
129.51091	1681.6462
133.08095	3127.6785
133.08577	38537.859
134.08913	2675.3042
136.97302	1901.1394
137.06001	2304.02
141.90714	1963.6377
142.83232	1908.2588
146.73399	2282.5315
147.4848	2334.3782
155.07056	2584.6577
168.84061	2311.292
175.09634	3101.3977
177.11189	17235.533
221.1376	7531.7759
239.14842	6948.0415
265.16345	2555.1626
283.1749	7377.4019
285.29269	2835.0444
300.20163	3627.8127
316.18018	3869.7976
327.20197	8710.708
331.17444	3554.5188
335.39063	2475.7485
353.21658	3685.4089
371.22684	5133.5864
375.20169	4143.2402
415.25351	4580.2134
419.22824	3390.0605
459.27994	7871.4346
463.25259	2980.4207
498.23633	4499.0713
498.99548	2404.6265
503.30609	3721.853
564.35651	3443.9121
615.15881	2734.2202
706.85291	2863.8811
721.42218	30204.82
721.92371	19629.236
722.42639	7432.5698
729.9353	26716.311
730.43677	26912.424
730.93964	6553.0117
737.36499	5877.2358
737.86823	3354.4509
738.45081	4593.4712
738.87524	3266.4314
763.43121	3702.5527
822.86371	3764.4333
851.47906	3192.4558
956.55927	3068.5874
979.53485	3184.8379
1000.5865	3111.7053
1089.6251	3650.8938
1129.2338	2749.437
1177.675	3893.8059
1238.7339	3560.0505
1283.7538	4629.9409
1414.8453	4812.9521
1456.8339	3826.126
1458.8617	216134
1459.8639	169171.17
1460.8655	52902.93
1493.8046	7359.1318
1494.7809	4545.9648
END IONS

BEGIN IONS
TITLE=21986: Scan 38714 (rt=7323.52) [D:\L4aex-Pool22-080823-03a_20231130140117.raw]
PEPMASS=463.2835 1660353.6
CHARGE=3+
SCANS=38714
RAWSCANS=sn38714
RTINSECONDS=7323.5208
123.94067	4581.1187
130.43674	2073.9285
131.07025	4638.689
133.08578	73952.445
133.1503	2120.8613
134.08936	2693.7102
137.05946	2099.8462
140.32159	1896.7161
143.04482	2131.9268
148.44212	2792.9521
149.0444	3409.0698
150.04402	2751.4487
151.09647	2736.3506
155.07008	3243.2732
175.09641	6043.5767
177.11183	31429.41
178.11464	2629.4668
195.12259	7376.7246
199.09592	5595.3018
212.2346	2248.6555
219.12241	3613.6204
221.13803	12829.274
228.1288	2617.4043
239.14857	7158.8687
243.12198	8780.1582
265.16293	4958.209
266.97238	2890.9268
272.15387	4895.9761
283.1748	13202.873
287.1485	9615.4883
300.20081	2744.2349
309.18958	2504.0127
327.20157	13192.565
331.17572	5065.6206
341.01746	3015.4155
342.01849	10465.783
359.02835	11182.714
360.02893	20839.357
371.22708	12467.1
375.2009	10132.349
393.35764	2762.1616
415.25394	11485.598
419.22662	4033.5574
430.08936	11460.849
448.25842	3123.5227
459.28058	6431.3721
463.25409	20188.533
463.33948	5428.52
503.30704	8301.3984
507.28143	4122.4102
520.33276	4440.0918
547.33325	6357.2061
551.30756	3677.302
564.35852	5503.0645
591.36273	4614.855
595.33374	3079.719
633.36908	3613.4678
655.38171	4126.3408
658.74933	3122.1104
661.2821	3229.0251
677.39532	30705.854
677.89691	28359.201
678.39972	7206.6353
684.85748	3910.2385
685.90851	26954.883
686.41046	18606.512
686.91241	6014.0552
688.69116	2958.6111
708.46997	3524.3889
744.47809	2880.6843
763.43359	3515.041
780.45886	3133.2075
851.47833	3570.7961
888.24231	2729.2173
912.53784	3711.5789
957.55707	4655.7441
1001.5822	4116.8208
1028.6022	3385.5085
1045.6053	7295.8643
1046.6007	6967.6191
1089.6309	7100.4492
1090.6305	4004.6511
1106.6456	3879.3491
1133.6554	8204.7324
1134.6512	3835.3633
1150.6809	5832.3916
1154.7874	3535.8782
1177.6732	5297.9106
1178.6865	6747.3232
1194.7083	7515.2183
1195.7087	7890.0532
1221.7059	3925.7019
1238.7365	5743.0308
1308.7695	3960.2698
1310.759	19393.695
1311.7622	9235.1709
1327.7913	6846.5225
1328.7985	5533.9492
1331.7365	15486.961
1353.7815	42159.918
1354.7849	30209.34
1355.791	12235.949
1368.7562	5543.9985
1370.8091	392199.03
1371.8121	257546.91
1372.8143	74250.695
1385.7933	22026.094
1386.7999	8471.7051
1387.8003	5567.438
1389.7399	11499.532
END IONS

BEGIN IONS
TITLE=21987: Scan 38715 (rt=7323.7) [D:\L4aex-Pool22-080823-03a_20231130140117.raw]
PEPMASS=473.93513 1902193.6
CHARGE=3+
SCANS=38715
RAWSCANS=sn38715
RTINSECONDS=7323.6981
131.07021	3150.2224
133.08574	71241.836
134.08914	6770.8643
136.27884	1885.0356
137.05965	2957.645
139.14398	1696.2266
140.16609	1753.5063
144.69307	1924.4283
149.37988	2328.6506
151.26117	1980.2246
155.06989	3513.894
175.09592	4121.1138
177.11188	29142.201
178.11519	3249.6306
195.12254	4790.2295
197.12749	2823.3069
199.09579	4827.436
199.17989	2406.4402
217.10533	4949.5688
221.13821	6898.7466
236.28889	2777.5959
239.14857	5029.9546
243.12183	6850.2524
248.94394	2858.8135
261.13077	11416.563
283.1745	5483.9517
287.14838	8396.166
296.15186	3382.2666
305.15701	16565.758
307.1344	3418.7117
309.15988	3458.0525
309.18991	3078.9749
316.61902	3049.0793
327.20068	3075.3875
331.17468	7781.6665
349.18329	23864.289
349.41379	2641.6582
351.16086	3355.6167
364.01276	2567.4805
371.19995	3069.5664
371.22845	3641.0403
375.20129	6526.8916
377.21225	3151.7559
393.20969	17233.229
394.21317	2836.7866
395.185	3063.8757
411.61337	3040.2185
419.22766	4809.5342
437.23611	25066.447
463.25342	4040.634
481.26178	21959.232
482.26767	3889.9927
507.27969	4657.8154
521.25714	4202.5195
525.28857	16210.796
569.31384	10585.406
609.30756	3382.2222
613.3407	5006.0239
653.33728	4084.4067
666.37421	6868.8154
697.36145	4015.2202
699.37756	27053.996
699.87848	16545.357
700.38171	4942.6333
700.91516	3847.5754
701.39264	4252.0513
710.39227	18752.309
710.8952	20707.924
711.39447	5392.563
738.74841	3315.0183
741.38678	4335.5239
785.41656	3570.8044
790.45648	3168.5537
828.18036	2764.5183
829.4422	5250.9238
873.46661	9356.2148
917.4939	5850.3813
919.49524	3791.2322
961.51862	5019.5732
962.52673	4797.6597
979.52899	6214.5049
1005.5422	5534.564
1006.5463	3693.3765
1023.5542	8711.5723
1049.5673	5091.1592
1050.5745	3662.7837
1067.5782	8770.8652
1068.5834	4706.9688
1069.5837	3234.0762
1093.6012	6617.8013
1111.6086	18218.734
1112.6082	10167.396
1113.6083	3766.0376
1137.6176	6579.4067
1139.6367	4229.7837
1155.6342	29086.59
1156.6388	13888.09
1157.6335	7868.5713
1181.649	5028.6572
1199.6602	27448.734
1200.6628	12060.107
1201.6549	2935.627
1243.6871	30049.092
1244.687	19899.262
1245.6891	7800.0459
1287.7156	12579.813
1288.7161	8345.5908
1289.6927	3632.897
1326.7839	12597.316
1327.7887	8301.2686
1333.7328	6614.9102
1372.822	4661.7852
1375.7632	17007.393
1376.7703	8553.5508
1377.7351	6336.9312
1384.7858	11358.904
1385.793	7586.2334
1386.8091	6010.4727
1398.787	3464.6772
1399.765	4999.7617
1400.8096	30036.088
1401.8022	10833.64
1402.8093	3856.0818
1417.842	70669.875
1418.8405	17404.381
1419.7911	382250.69
1420.7941	262482.09
1421.7955	98546.336
END IONS

BEGIN IONS
TITLE=21988: Scan 38716 (rt=7323.88) [D:\L4aex-Pool22-080823-03a_20231130140117.raw]
PEPMASS=464.93539 1445257.5
CHARGE=3+
SCANS=38716
RAWSCANS=sn38716
RTINSECONDS=7323.8784
123.83263	1684.3094
124.21245	1914.4656
129.37343	1803.3794
131.07019	5280.2192
133.08104	2936.7351
133.08582	45468.188
134.08897	3434.5217
135.01331	2023.7426
137.05936	2716.6501
142.33739	2084.0115
142.34328	2109.6975
144.07715	2440.8982
144.54233	2051.9363
155.07014	2472.6064
156.09637	2136.0547
175.09639	2981.0488
177.11194	22728.992
192.60498	2238.5859
195.12253	3993.7703
198.26099	2107.4805
199.09589	5703.5195
217.10542	4735.3174
221.13847	5847.3262
222.1413	2466.0579
239.1501	2666.8562
243.12183	6127.7827
257.25146	2909.2583
261.13113	6973.2529
283.17587	3632.6511
287.14795	5271.8242
288.15244	2583.0259
300.79654	2688.2241
305.15784	7883.6714
309.19147	3401.5576
314.06689	2501.9529
327.17123	3435.7881
331.17484	8226.2734
343.01544	3782.2249
344.01413	2821.2795
349.1835	10160.586
351.65842	2520.3203
353.18674	3365.7004
359.0271	2763.8132
361.02585	10755.155
362.02551	2696.0854
375.20071	6022.7729
393.21011	12493.553
419.22748	3092.9941
420.39185	2788.0586
431.08777	6506.4922
432.08633	3710.4927
437.23611	14933.993
464.25952	5233.6377
464.33542	5019.7764
481.26239	13494.071
503.27768	3390.5159
507.28043	3837.1226
525.28857	17379.418
569.31439	7575.5244
613.34119	4912.4995
630.3808	2570.2952
666.37128	5419.6885
678.90204	3600.9727
679.41357	2727.2876
688.38544	49253.656
688.88733	26582.984
689.38861	12332.729
696.36981	30007.715
696.87292	18838.682
697.37317	9423.7783
697.88031	4148.8789
741.39001	3640.5574
785.40717	3300.8403
873.46155	3316.6804
928.67145	3924.8701
935.4917	2889.0984
979.52753	7788.627
1023.5499	7300.5156
1024.5601	3305.2148
1039.5199	3506.6724
1067.5795	9963.0117
1068.5885	7396.8804
1094.592	3192.5156
1111.6038	12601.974
1112.6091	7790.6919
1155.6315	16201.816
1156.6355	8001.0601
1171.6051	3840.229
1199.6582	14621.964
1200.6653	9286.5313
1243.6849	11050.96
1259.6642	3579.3333
1332.7399	11750.556
1333.7482	8088.5513
1334.75	4301.4253
1356.7811	3982.3899
1373.8165	27834.094
1374.8181	4075.9094
1375.7646	270149.41
1376.7679	191601.64
1377.7705	60525.418
1390.748	5541.0693
1391.7371	49348.699
1392.7412	36115.359
1393.7676	57909.438
1394.7877	33712.281
END IONS

BEGIN IONS
TITLE=21989: Scan 38717 (rt=7324.06) [D:\L4aex-Pool22-080823-03a_20231130140117.raw]
PEPMASS=468.95889 734425.13
CHARGE=3+
SCANS=38717
RAWSCANS=sn38717
RTINSECONDS=7324.0559
122.48268	1738.0112
126.29784	1915.3284
132.62219	1734.0336
133.08095	2564.292
133.08577	32870.652
133.09149	4189.1758
133.31572	2027.3938
141.77162	1962.0734
173.57382	2215.988
175.097	2296.9648
177.11186	15123.097
183.63992	2112.9685
191.33012	2039.356
195.12244	3902.6099
199.09543	2256.625
205.90816	2547.1113
211.96793	2379.9814
221.13763	5699.3657
225.04025	2405.8872
239.14859	8666.4805
243.12279	5276.062
272.15533	3252.9756
283.17477	8933.0293
287.14816	4505.5444
289.7876	2386.98
308.96045	2723.7166
325.33597	2381.6909
327.20062	4540.0347
363.92297	2542.8223
371.22617	5252.438
388.25269	3026.2236
404.23178	3504.2827
415.25336	5143.0015
468.10364	3697.552
468.30957	3223.5059
469.10059	5393.9248
469.27658	4248.9644
564.36005	2791.4272
663.88873	3289.3987
677.39508	22689.408
677.89532	12637.813
678.39905	7814.6602
685.90796	16629.031
686.41101	10219.2
693.41522	3462.989
698.79089	2809.4155
702.35529	3625.1665
702.86017	3216.2759
703.35907	2669.0837
791.8446	2845.9175
1150.6785	3908.1267
1185.5837	2999.1055
1221.7162	3664.5061
1311.7766	3385.3171
1327.7833	14634.714
1328.791	5357.4082
1331.736	19505.969
1347.7069	5426.7861
1370.809	181460.47
1371.8113	120396.37
1372.8142	33977.656
1385.7922	10323.363
1386.798	7006.9399
1389.739	11959.366
1402.8118	10282.849
1405.7238	3152.9294
END IONS

BEGIN IONS
TITLE=21990: Scan 38718 (rt=7324.23) [D:\L4aex-Pool22-080823-03a_20231130140117.raw]
PEPMASS=684.38471 519746.75
CHARGE=2+
SCANS=38718
RAWSCANS=sn38718
RTINSECONDS=7324.2333
124.33966	2126.3877
125.17632	1589.4758
133.08585	26394.645
137.05969	2453.2205
155.07005	3030.7874
162.76443	2331.3328
163.2823	2558.2798
175.09604	2465.7737
177.11182	10595.512
178.11589	2339.2012
182.38559	2000.3884
199.09677	2400.0344
208.8658	2536.77
221.13861	2678.3638
224.63609	2471.1555
230.34358	2371.8445
279.07745	2886.04
309.19153	2820.8462
327.20209	2475.824
331.17609	4175.3906
341.01895	3991.6418
355.07019	6102.5186
359.02866	10966.556
375.20334	3920.301
385.08548	2347.4812
419.22949	6766.4321
429.08875	8476.6318
463.254	4528.1543
503.30127	2710.1536
538.88922	3639.7927
649.30334	2953.2603
684.35284	7653.2441
684.85638	10565.733
1217.6744	3338.1917
1218.6703	2786.4795
1309.7585	87934.359
1310.7633	43088.496
1349.7505	9493.7246
1366.7903	6445.4126
1367.7631	119882.73
1368.7699	69088.977
END IONS

BEGIN IONS
TITLE=21991: Scan 38719 (rt=7324.41) [D:\L4aex-Pool22-080823-03a_20231130140117.raw]
PEPMASS=466.60786 6061157.5
CHARGE=3+
SCANS=38719
RAWSCANS=sn38719
RTINSECONDS=7324.4106
121.58617	1726.9376
123.77134	1772.9261
124.90399	2461.823
125.05968	3528.7292
127.07558	2990.9766
127.77069	1751.7784
131.07034	26717.391
133.08595	358676.03
134.08939	19559.967
135.09195	1780.1365
135.10214	2671.7776
137.05984	13846.225
139.07538	4788.3525
151.09653	10171.39
153.05493	2738.6582
155.07031	26022.314
157.08623	5350.7881
161.1171	5576.2593
163.07533	2376.8467
173.08099	4397.0254
175.09647	25614.074
177.11217	190309.59
178.11546	13841.472
179.12787	2836.4153
181.0856	6389.6772
183.10205	2802.7478
184.10187	2559.9868
195.12276	33315.008
196.12602	3266.9182
197.08243	2454.7354
197.10988	5062.0493
197.12845	3041.1118
199.09647	22823.281
199.12521	3300.3013
199.16331	2315.1838
201.11218	8766.9902
203.12854	2768.312
205.10661	2611.1516
206.11426	5765.8613
215.45941	2441.3557
219.12262	25615.377
221.13843	47815.684
223.15424	5109.689
225.11229	6882.7222
228.12819	8372.1934
239.14911	53515.332
240.15327	5324.4463
241.13521	4132.7163
243.12292	31917.439
245.13858	7095.9795
250.14133	12672.725
254.14381	3447.7061
257.13876	2932.7322
261.13361	4766.3047
263.14938	10143.035
265.16486	23362.838
267.12003	3013.1997
269.13837	10007.708
272.1546	9390.9141
278.36621	2642.7202
283.17529	64206.688
284.17917	5748.4785
285.13306	3729.3657
285.16174	4718.5884
287.1492	46258.227
288.15256	6500.3301
289.1637	3230.6187
294.1669	3441.4983
301.16272	2679.2439
307.17526	4845.3745
307.45016	3411.6509
309.19101	19665.85
313.16489	6691.7378
316.18082	4289.5449
323.16827	3156.3799
327.20169	65215.039
328.20483	7268.8174
329.16058	5225.1523
331.17548	51959.352
331.19635	3262.3853
332.17871	5420.1143
349.18475	5263.9717
351.20172	5785.5679
353.21732	11378.021
354.22037	2668.2073
357.19144	4254.6763
371.22803	63093.5
372.23077	6635.4014
373.24072	2720.8623
375.2019	52370.637
376.20505	9997.2236
393.21127	6921.1313
397.24228	4388.0425
401.21793	3512.2991
404.23404	5150.2104
411.22263	5424.5537
415.25424	52415.781
416.25812	11510.98
419.22821	42769.641
420.23145	6623.9082
421.24081	2530.3555
437.23816	4249.5356
439.25443	3005.7388
445.24301	3826.1301
455.2482	4108.7886
459.28043	44387.723
460.28406	6668.8413
463.25421	36730.531
464.25827	6373.834
466.26263	3048.1509
466.76886	2941.1123
467.10226	21416.793
467.26566	2514.4827
467.30972	3842.5449
481.26401	3485.2507
499.27771	4486.9717
503.30658	22784.721
504.30801	4070.4385
507.28043	22399.879
508.28223	5582.5371
518.75244	2626.5884
525.29126	4033.3071
527.3064	2846.7715
543.30133	6299.8862
547.33252	12523.073
551.30621	13287.673
565.32544	2381.262
587.32831	5319.1274
591.36194	5968.6865
595.33276	9796.6211
598.75531	3064.9048
611.83289	4460.8389
631.35681	3289.9651
635.38361	3682.0972
639.35565	4014.2566
675.37854	4417.5176
677.39447	6095.9365
677.89777	3456.1499
683.39001	3193.761
689.88525	5513.0801
699.38	79376.258
699.88135	50194.246
700.3811	16321.059
763.43317	6916.1284
807.46143	6870.2134
808.45862	4090.5774
851.48755	6321.6958
895.50568	6449.9521
913.51642	3103.2524
939.53778	9890.7207
940.53418	3594.095
957.54956	7960.3018
983.56079	13438.787
984.56641	5008.3491
1001.5722	10943.303
1002.5817	4200.8799
1027.5873	14444.53
1028.5914	6538.8638
1029.5978	3810.9663
1045.5995	19190.369
1046.601	7633.0352
1071.6154	9111.125
1072.6097	5083.9819
1073.6292	6620.1675
1089.624	23464.748
1090.6326	9564.1582
1115.6383	6716.4917
1116.6436	9267.2598
1117.6542	10131.435
1118.6495	3178.918
1133.6508	25335.75
1134.6543	13601.713
1159.6615	8456.6279
1161.686	6519.105
1162.6953	4280.6011
1177.6787	32118.361
1178.6825	16942.152
1179.6792	5392.9185
1203.6871	3194.7788
1221.7056	51234.926
1222.7067	32721.578
1223.7134	8252.6523
1265.7302	9962.209
1266.7341	3873.1453
1291.7418	7038.5723
1293.7611	7377.4634
1294.7498	2829.3916
1309.7557	17830.635
1310.7571	14009.085
1311.7584	3997.073
1337.785	4080.6162
1353.7813	13363.599
1354.7794	7280.8169
1375.7657	17997.803
1376.7653	7976.7329
1377.767	4553.5137
1378.7739	20227.879
1379.7836	10418.926
1395.802	19381.84
1396.8086	9662.1621
1397.8077	1611023.1
1398.8114	1122421.5
1399.8147	314647.38
END IONS

BEGIN IONS
TITLE=21992: Scan 38720 (rt=7324.59) [D:\L4aex-Pool22-080823-03a_20231130140117.raw]
PEPMASS=494.28597 1670236.6
CHARGE=3+
SCANS=38720
RAWSCANS=sn38720
RTINSECONDS=7324.5879
128.21927	1906.3816
131.07053	3763.8767
133.08572	63038.066
133.83298	2012.3635
134.08925	5126.125
155.07005	2517.8186
160.38197	2315.1755
168.99565	2038.4611
173.90199	2231.8274
175.09628	4859.2266
177.10471	2653.1313
177.11183	29501.193
178.11504	3438.1533
181.59703	3012.8311
188.72073	2158.2124
190.5491	2471.7146
197.98289	1943.0823
198.71147	2439.01
199.09558	4987.3677
217.10545	5043.5361
221.13771	8535.2256
227.90616	2751.1633
239.149	7970.7021
243.12219	3253.6453
261.13028	8737.2959
265.16455	4135.106
283.17548	6353.3677
287.14804	8050.564
305.1571	7090.8945
313.9516	2704.2131
327.20035	3755.7813
328.2052	2789.772
331.17493	8341.5625
349.1839	7907.4624
350.18906	3220.9854
355.17422	2640.3186
371.22678	4192.835
375.20117	3360.5696
393.2103	13489.424
415.25308	5706.1191
419.22687	5353.4565
420.23306	3199.9648
437.23572	18118.313
459.28024	4404.9985
470.58664	2603.9006
481.26166	17768.953
482.26617	3358.1282
493.24005	2881.5247
493.27756	5772.2593
503.30597	4786.0034
525.28864	12225.015
569.31439	8125.9243
613.3399	7698.7622
620.03461	2755.5178
688.38861	3081.447
710.40283	4930.0474
710.90338	3363.8066
721.3916	8233.583
722.42603	15512.953
729.37775	12195.548
729.8786	6509.3359
730.93695	13717.297
732.41138	55361.406
732.91357	26796.074
739.36212	3333.4902
739.8645	3363.6213
740.39398	36977.738
740.89819	21779.432
741.39539	8174.144
741.42181	7814.9048
829.44049	4081.8625
873.46899	5240.8174
906.39996	3109.2686
917.49249	5186.4512
918.50012	3195.2207
961.51752	4298.8242
1005.5446	4377.6816
1023.5561	3787.2666
1049.5674	3629.1406
1067.5789	7179.4121
1111.6017	7946.374
1155.6311	11095.968
1156.6278	4644.0952
1199.6569	14125.137
1200.666	5338.8882
1243.6849	15183.354
1244.6906	4657.8423
1259.6622	3900.5107
1287.7118	13456.362
1288.7158	7268.0703
1303.6859	5078.6606
1304.6885	3714.2065
1331.7362	10470.78
1371.8046	4321.5327
1397.8037	6697.1841
1398.8053	4607.9604
1415.8314	8794.1523
1416.8319	4744.5869
1419.7921	14072.883
1435.7603	3832.9753
1442.8518	3219.5886
1443.8346	12143.137
1444.8295	4126.0762
1445.8167	5575.2402
1460.866	133949.14
1461.8635	39886.402
1462.8545	12980.66
1463.8162	312913.53
1464.8191	167882.28
1478.7579	3795.6499
1479.7852	50576.047
1480.791	35203.23
1481.8159	60449.621
END IONS

BEGIN IONS
TITLE=21993: Scan 38721 (rt=7324.77) [D:\L4aex-Pool22-080823-03a_20231130140117.raw]
PEPMASS=447.5922 428624.69
CHARGE=3+
SCANS=38721
RAWSCANS=sn38721
RTINSECONDS=7324.7657
133.08589	20067.293
137.05971	2740.532
147.0659	2222.1321
149.02306	2841.9163
149.04472	6734.8843
151.04141	4734.8516
155.07053	2303.8186
160.43616	2003.9169
167.05525	2634.0735
177.11208	9467.8066
191.02507	2273.0918
217.11925	2784.5513
223.06329	2904.1128
225.04361	3071.7546
243.12225	3330.1768
271.61743	2759.6824
284.60672	2537.5681
298.99203	2738.4661
314.39615	2435.5237
327.20035	4144.7227
331.17508	3457.9868
335.67783	2201.6841
341.01797	4653.6743
342.01721	2801.3086
343.01559	22575.67
359.02866	16258.841
360.02853	11169.084
361.02686	43402.16
362.02649	8499.7832
371.22696	3476.8118
415.25815	2964.8303
431.0863	5369.917
447.31094	3379.0591
447.34445	16396.318
662.87244	3715.7932
831.29065	3338.3623
895.50897	7467.2217
1265.7294	34167.637
1266.7327	19554.211
1267.7441	3524.0393
1280.7074	4228.9453
1282.7562	22067.322
1283.7537	12297.846
1284.7637	5477.3862
1323.7426	10258.883
1324.7383	5435.7583
1340.7605	30504.375
1341.7642	19397.418
1342.769	4972.9785
END IONS

BEGIN IONS
TITLE=21994: Scan 38722 (rt=7324.94) [D:\L4aex-Pool22-080823-03a_20231130140117.raw]
PEPMASS=479.61057 2119013
CHARGE=3+
SCANS=38722
RAWSCANS=sn38722
RTINSECONDS=7324.9428
127.48048	1587.0171
128.10066	1567.9694
128.10625	1864.9153
131.07007	4695.936
133.08559	67499.359
134.08913	3383.6309
136.1671	1734.6661
137.05983	2254.8003
138.69151	1981.9829
148.22139	2081.6392
148.45009	2787.6885
149.18936	1871.0565
154.54367	2406.2996
155.06996	7300.5742
175.09616	5752.2705
177.11166	34779.262
178.11537	3395.3997
184.9119	2559.2004
195.12238	5223.6152
198.78513	2142.7805
199.0957	6558.0669
217.10442	5060.731
221.13777	8991.4941
239.14847	4998.2197
243.12193	3526.3567
244.10303	2460.9045
261.13132	9894.7441
265.16428	4639.8315
272.65759	2681.9253
277.10379	2500.9648
283.17462	5557.7832
287.14822	10445.052
305.15729	13954.765
307.46561	2468.6511
309.19379	2989.6145
327.20163	4621.6182
331.17465	9025.7686
349.18341	17837.717
350.19006	2826.4114
371.22717	5481.4736
375.20041	8024.6548
393.2095	20423.732
411.32126	2657.5325
419.22794	6154.896
420.23077	2784.5098
437.23563	19902.088
438.23868	3141.865
450.69455	2484.7954
467.07355	3106.2542
479.2587	3678.8345
479.30106	6262.2222
481.26205	23702.885
482.26498	3330.8047
507.27835	4474.062
525.28833	15883.479
547.16382	3035.4187
569.31342	9857.9189
591.96075	2897.1438
613.34137	5043.7676
657.37378	3528.2073
666.37201	4553.73
688.38391	5242.3198
697.3631	3537.9182
699.37787	3612.156
700.41235	16066.51
700.91522	5888.7788
707.36578	4962.3291
707.86823	3818.4631
708.92548	12196.038
710.39862	87467.93
710.90021	49818.953
717.35449	4836.4375
718.38232	43629.273
718.89301	23847.066
719.39227	11368.001
785.41431	8232.7764
786.41113	3212.2283
829.43964	7382.46
873.46497	5638.1831
917.49127	5633.4438
956.56097	3043.1721
957.54993	13446.087
958.55145	5439.7153
961.51971	7227.4858
979.53387	4366.187
1005.5401	5571.1021
1023.5545	10268.483
1024.5557	5040.1953
1049.5751	6549.5498
1067.5823	11264.77
1093.5962	4895.2271
1111.6077	18809.82
1112.6082	4956.9409
1127.5819	3319.0823
1137.6239	4160.2363
1155.6342	18644.447
1156.6389	8684.875
1171.6111	7604.0244
1172.6128	3671.5474
1173.6042	3442.4502
1199.6594	20143.469
1200.6644	8050.0068
1215.6412	6645.582
1243.6857	24474.279
1244.6935	13887.724
1259.6578	4846.8516
1261.6804	3114.3608
1287.7102	9896.8965
1288.7158	4371.5977
1303.6803	4164.4971
1348.7267	3205.989
1371.8097	7628.9663
1372.8085	4142.9482
1375.7645	36033.613
1376.7673	17232.313
1377.7612	11189.289
1378.7797	5119.3281
1399.8137	15551.981
1416.8428	152795.06
1417.8436	39151.418
1418.845	15656.707
1419.7933	376082.72
1420.7964	184679.66
1433.7708	17218.09
1434.7693	10866.126
1435.7639	75309.734
1436.769	47369.727
1437.7958	55810.078
END IONS

BEGIN IONS
TITLE=21995: Scan 38723 (rt=7325.12) [D:\L4aex-Pool22-080823-03a_20231130140117.raw]
PEPMASS=485.28616 1669402.9
CHARGE=3+
SCANS=38723
RAWSCANS=sn38723
RTINSECONDS=7325.1202
128.10675	1809.3524
131.07037	4841.0854
133.08574	47456.25
137.06004	2234.365
148.44902	2771.1382
154.08621	4548.7368
155.06996	2354.4973
157.29401	2348.0957
175.09619	2257.5916
177.11191	29448.877
195.12233	3014.5996
197.12802	12934.49
199.09669	2633.5813
213.2715	2683.4661
217.10567	3450.5051
219.12308	3012.1382
221.13828	3713.46
224.1201	2463.5933
239.14853	4125.7051
243.12244	3258.0583
261.1315	9365.6514
265.16541	2737.4529
265.28943	2412.2986
283.17587	4402.6152
287.14862	7003.8516
288.19183	16141.688
305.15793	12886.4
327.20319	4012.9631
331.17499	6531.2041
331.23373	4515.8491
337.62503	2554.8145
346.18536	2798.1597
349.18332	14656.229
371.22668	5058.9517
375.20129	5978.9473
393.21005	10637.291
415.2258	2614.3933
419.2265	4363.4922
437.23627	15062.193
463.25293	4211.7798
472.22308	2370.1167
481.2627	13113.275
484.31335	55973.945
485.31641	19155.041
494.54993	2399.6389
497.23886	3475.8491
503.28018	3591.3337
505.74918	2913.092
525.28912	11453.083
526.2937	4090.9949
558.55255	2687.1201
569.31494	5331.5142
613.3396	4435.5513
629.31128	2753.5034
631.87952	2571.4397
666.375	3263.2832
688.38715	7227.3311
696.87354	4891.333
697.3634	4469.9131
700.41132	8081.7427
700.91125	2689.5215
701.41211	3644.7878
705.35712	3030.2214
708.92627	10095.447
709.43018	3586.2583
710.3996	50396.867
710.90106	33587.184
717.89178	6978.1563
718.38293	39659.727
718.89233	23826.34
719.38831	9817.377
725.90515	2875.291
726.36688	7649.0562
726.87195	13282.205
727.37	10770.381
727.87091	8276.5371
735.6864	2942.9766
785.41046	2857.4514
829.44312	5207.8682
873.4635	4234.4385
917.49329	4102.3906
918.49316	4174.7114
961.51904	3664.7808
979.52252	3356.5142
1046.2393	3056.3142
1049.5701	3875.2336
1067.5878	6246.8403
1083.5513	3962.6995
1111.6044	10066.57
1112.613	4620
1155.6342	14607.396
1156.6422	6980.5503
1199.66	12617.229
1200.6566	4417.8574
1215.6373	3609.8438
1240.7306	2964.7683
1243.6879	11304.11
1244.688	6314.1782
1260.6746	3864.7266
1287.7089	8170.835
1288.7062	3293.8066
1375.7648	25117.678
1376.7673	17784.287
1377.7687	16123.721
1391.7275	3703.1003
1392.7435	3396.175
1393.7675	8059.0532
1394.778	6800.9995
1414.8154	3111.1035
1416.8406	74846.031
1417.84	23694.346
1418.8514	5381.5479
1419.7908	272559
1420.7944	140102.55
1433.7675	21443.506
1434.7719	14134.607
1435.7635	70310.477
1436.7682	52484.004
1437.778	27726.5
1451.7502	5069.418
1452.7504	4875.48
1454.8253	19675.727
1455.7362	7638.2598
END IONS

BEGIN IONS
TITLE=21996: Scan 38724 (rt=7325.3) [D:\L4aex-Pool22-080823-03a_20231130140117.raw]
PEPMASS=481.28331 5602750.5
CHARGE=3+
SCANS=38724
RAWSCANS=sn38724
RTINSECONDS=7325.2982
125.05976	2220.6008
131.0661	2066.1431
131.07025	24384.072
133.08594	308783.63
134.08934	25587.979
137.05986	12866.539
139.07553	4173.7593
146.77356	2062.0647
148.44212	3477.6104
151.09653	7614.7529
153.05469	5028.561
155.07024	21941.002
157.08588	6384.1982
161.1172	5110.9829
163.64804	1932.5621
165.09172	2166.8875
175.09651	30921.848
177.11214	161493.2
178.11554	18868.666
179.12817	2559.4702
181.08597	4412.6143
195.1227	31396.674
198.08751	2088.3555
199.09653	19861.316
201.11194	4937.6025
210.14888	2951.4922
217.10721	2660.0205
219.12247	21540.01
220.12617	2956.3923
221.13838	49088.172
222.14195	4297.228
223.15424	4441.6675
225.11172	4734.7212
239.14899	41006.059
240.15186	4284.6348
241.10661	3971.1008
241.13596	3318.4504
243.12274	22465.602
244.12648	3806.2317
245.13869	4532.4482
250.14128	3873.4241
257.13797	3449.7107
261.13266	4027.2646
263.14914	8908.3428
265.16476	25829.289
266.16785	4854.8066
267.18097	3997.4207
269.13818	6286.147
272.15442	6329.7222
276.15659	3481.7893
283.17526	51399.844
284.17856	9597.9941
285.13269	3589.6152
285.18057	2757.0005
287.14914	38053.441
288.15265	7527.0957
289.16492	4363.2085
294.1673	6657.3789
298.16901	4585.4033
298.67206	3424.2764
303.14343	3358.8306
305.15964	9549.5566
309.19101	18274.455
310.19449	4505.6636
313.16541	5525.1377
316.17941	4247.1621
316.68277	5718.5142
320.18454	3067.0884
323.1716	3792.3354
327.20151	48827.426
328.20483	5665.79
329.15979	2792.2866
331.17554	32135.604
333.19104	3135.9336
345.18951	3147.0078
349.18634	8623.9941
351.20218	4010.5745
351.74026	4591.9448
353.21722	12536.898
354.22064	3455.0786
357.18964	3638.678
367.19565	3971.0649
371.22797	46322.082
372.23117	6812.7026
373.18692	4900.3247
375.20163	30327.996
393.21249	7104.0508
394.21814	3583.7214
395.2272	3109.1873
397.24368	9579.04
408.28351	7656.4336
415.25424	42625.078
416.25729	9389.7803
417.21198	3171.9333
419.228	28524.994
420.23209	6129.9116
437.23752	6597.5776
441.27197	3865.083
455.24902	5022.7344
459.28067	40600.949
460.28345	7221.9248
461.23813	5143.0649
463.25403	21451.184
464.25711	7565.7715
481.26239	117885.3
482.26608	20598.773
485.29758	3836.1704
493.33707	4498.1982
499.27628	4307.8037
503.30658	36251.469
504.3103	9404.8506
505.2662	2766.688
507.27994	16904.631
508.28336	5665.1699
525.28973	3434.6201
543.30084	4881.0635
547.33319	19789.912
548.33539	4467.5156
549.29584	3026.6316
549.3454	2778.7571
550.3009	2944.6804
551.30658	20144.779
552.30841	5113.0645
569.31689	5348.0493
580.6181	3293.3752
587.32965	6676.374
595.33295	10456.494
596.33569	4684.6987
606.4212	8154.1382
607.42084	3444.4751
613.34406	4645.6011
628.10364	2900.1755
631.3512	5254.1348
639.35828	5700.3042
655.34949	3716.3481
656.34595	3422.6221
668.86359	2643.4651
675.38104	4741.8848
677.38556	3178.0127
687.44971	2785.8872
699.39514	4238.9365
715.46722	2812.5637
719.40839	3861.292
719.505	6545.3398
720.50983	5086.2056
721.39142	77502.875
721.89276	75435.141
722.39392	26676.438
722.88556	5003.0923
763.4339	7502.6499
802.5528	3112.0378
807.4574	6252.2266
832.58478	3119.7842
851.48236	5615.7749
852.48688	3372.5066
895.51324	7521.5059
896.51166	4826.749
939.53418	8329.291
946.61938	2889.8818
957.54773	6292.1963
960.64374	3584.4509
961.52295	5492.8271
961.62354	4376.1929
963.61688	3302.4126
983.56262	6908.1284
984.56769	4432.0698
985.57312	4299.4077
1001.5748	6089.2314
1027.585	6185.6152
1045.5994	9758.4531
1046.6031	5614.2485
1071.6156	10068.316
1072.6172	4481.8696
1073.6288	4352.7124
1089.6245	11980.777
1090.6284	7086.1987
1115.6436	10062.273
1116.6385	3806.9858
1117.6503	3493.0669
1133.6534	18127.43
1134.6537	11474.041
1135.667	5061.4712
1159.6653	4700.3535
1160.6699	5394.2178
1161.6783	5081.8501
1162.6877	4571.8037
1177.6796	18255.945
1178.6823	12092.252
1179.6868	4339.8599
1204.6989	4698.6919
1205.7069	4864.3618
1221.7021	21782.785
1222.7045	12660.353
1223.7086	6666.686
1224.7151	3827.8472
1250.7356	3164.4578
1265.7294	43193.211
1266.7321	30790.439
1267.7351	12326.538
1268.7368	3158.8606
1309.7515	6506.6465
1310.7595	5201.1494
1338.795	6692.8052
1353.7838	13365.234
1354.7826	11177.177
1383.8022	4238.2363
1385.7931	4987.7573
1397.8077	14569.172
1398.8091	12198.507
1406.7473	4030.2373
1410.7952	5618.0391
1419.7897	23247.828
1420.7924	14594.861
1421.797	5323.103
1423.8047	10000.61
1424.8071	3081.8638
1440.8284	13956.144
1441.8326	1132253.8
1442.8372	1015333.1
1443.8392	440283.5
1444.8412	105012.88
END IONS

BEGIN IONS
TITLE=21997: Scan 38725 (rt=7325.48) [D:\L4aex-Pool22-080823-03a_20231130140117.raw]
PEPMASS=721.42126 1687750.5
CHARGE=2+
SCANS=38725
RAWSCANS=sn38725
RTINSECONDS=7325.4759
131.07008	5700.8706
133.08585	92175.484
134.08939	3440.7864
137.05945	5027.1084
155.0701	6804.3945
175.09628	6595.772
177.11201	47035.535
186.36739	2557.1956
195.12312	2685.7227
199.09702	3241.3411
219.12242	5921.6924
221.13806	10669.989
235.73314	2469.5388
239.14903	4011.4355
243.12231	3761.364
243.30368	2898.7813
247.17206	2285.3777
265.1644	9747.0713
283.17526	7032.2222
284.95081	2431.5327
287.14893	12408.375
309.19119	11558.2
310.19565	2537.9065
331.1752	10796.388
332.17883	2973.1067
353.21774	8252.124
371.22763	3852.3635
375.20181	12865.15
391.76639	2623.2437
397.2424	5805.7339
415.25436	4554.0732
417.20935	2577.3589
419.22818	13772.194
420.23013	3301.3064
441.2713	6680.5562
459.28049	6455.1514
463.254	14708.764
464.25751	6932.6294
465.69116	2584.3796
485.29538	6496.4072
507.2807	12689.501
512.49414	2847.2546
523.27344	2817.7563
551.30609	13314.778
552.31287	3071.0833
569.31647	3008.8823
570.32361	2765.9768
587.33173	3271.4058
591.29877	3203.3167
593.31628	2611.29
595.33276	6077.0078
596.33539	2939.2188
639.3584	5237.9414
640.36646	3227.1528
675.3819	3352.3054
701.39539	3221.2788
721.39209	47962.863
721.89319	32359.703
722.39423	14047.835
745.42004	3325.8633
763.4317	3700.6133
789.44739	2740.4956
807.46436	3921.5078
808.46027	3261.5354
833.47266	4968.7119
895.51355	4265.4609
939.53882	8363.7705
983.5672	9675.3389
1017.3439	2849.6584
1027.5922	5642.0645
1028.5966	5165.938
1071.6171	9238.7832
1097.217	2755.6711
1115.6487	6649.3613
1116.6541	4772.6929
1159.6676	6364.6133
1160.6636	3986.2678
1202.4346	3454.8306
1203.6919	7764.2334
1204.6936	3476.1895
1221.7128	4345.7344
1247.7201	4221.8184
1309.7633	3301.4995
1336.776	3559.8584
1353.7817	5864.7056
1354.7924	3989.9407
1397.8092	13280.95
1398.8152	8408.6133
1419.793	19428.904
1420.7968	15154.68
1421.7972	5861.1968
1424.788	4194.7227
1426.7983	3445.9897
1441.8354	437738.81
1442.8413	356749.25
1443.8423	107176.23
END IONS

BEGIN IONS
TITLE=21998: Scan 38726 (rt=7325.65) [D:\L4aex-Pool22-080823-03a_20231130140117.raw]
PEPMASS=556.3313 167674
CHARGE=3+
SCANS=38726
RAWSCANS=sn38726
RTINSECONDS=7325.6534
138.64046	1710.2565
146.08104	2109.6006
148.32056	2021.2465
148.38376	2216.1829
148.39146	2202.9727
148.39948	2911.3962
148.40681	3015.8901
148.41475	2304.6265
148.42294	4613.7461
148.431	7390.0938
148.43909	11258.767
148.45695	6791.4067
148.46573	6254.8481
148.4734	4298.1416
148.4817	2782.5686
148.52075	2417.71
157.00279	2127.6985
177.11169	2479.4583
181.60551	3392.1147
189.11362	2198.3308
195.58839	2479.7515
200.26772	2307.9697
262.90793	2682.0422
525.76752	3019.3303
560.70496	3165.3955
760.48779	3525.49
816.46265	3974.1472
923.05756	2901.1533
1514.5179	2927.8606
1562.5203	2816.8057
1631.9172	3459.1021
1648.9395	17727.061
1649.9487	13096.975
1650.9497	8147.4141
END IONS

BEGIN IONS
TITLE=21999: Scan 38728 (rt=7325.91) [D:\L4aex-Pool22-080823-03a_20231130140117.raw]
PEPMASS=451.93255 4807113.5
CHARGE=3+
SCANS=38728
RAWSCANS=sn38728
RTINSECONDS=7325.9089
123.51363	5793.3223
131.07005	21938.107
133.08578	323813.63
134.08936	14830.536
136.02592	5325.2109
137.05957	12433.884
141.94235	5652.1206
148.44165	7709.5894
151.09628	19283.229
151.19086	6343.5444
153.05423	8777.1113
155.06998	33775.391
158.91563	6191.5454
173.67894	7677.9639
175.09622	22297.209
177.10362	8994.8613
177.11188	156898.69
178.11566	15322.29
192.77196	5983.7188
195.12242	34655.223
199.09621	36233.188
206.1143	10398.812
217.70393	6180.3433
219.12253	17410.035
221.13809	41495.063
225.21823	7494.3696
239.14886	37057.879
243.1223	39760.793
250.14156	12742.738
250.72884	7314.0635
263.98309	6285.5151
265.1647	17549.773
269.13821	11217.244
272.15323	11041.359
283.17496	59490.578
283.19247	9505.7578
287.1488	45176.621
307.17361	9293.1162
309.06628	7066.7959
309.19131	17539.623
313.16501	11071.199
327.20102	37251.027
331.17514	32927.645
332.17896	9155.5557
371.22729	44775.867
375.20047	33432.191
397.24225	6818.3306
415.25433	40274.102
419.22818	22973.047
459.27905	30837.768
460.28354	8954.959
463.25385	20967.021
489.26959	8264.4492
503.30658	24492.775
507.27585	16770.357
547.33362	11139.522
548.32916	7743.5151
551.30573	15737.903
556.64514	7186.1538
591.36121	10231.254
627.34137	6752.2466
677.39612	17427.912
677.90137	10382.805
767.83563	8056.8574
851.49139	8552.457
856.38336	7548.6055
895.51178	11237.164
896.51501	7640.541
957.54742	10249
958.17719	10760.755
1001.5766	15170.06
1045.5957	16500.846
1046.6011	11059.081
1061.5496	8958.9453
1071.6163	9541.3955
1073.6281	10181.437
1089.6255	22963.176
1090.6244	14020.93
1091.6311	9321.334
1115.6396	8325.2988
1133.6505	33997.438
1134.6536	18024.77
1161.6835	10798.218
1177.6776	52760.688
1178.6787	33091.707
1179.6921	10149.644
1221.7057	17496.148
1249.7285	12466.825
1265.7306	12803.078
1266.7319	14454.951
1309.754	12045.326
1353.7823	1385601.3
1354.785	971206.94
1355.7881	285855.66
1355.9768	14235.873
END IONS

BEGIN IONS
TITLE=22000: Scan 38729 (rt=7326.17) [D:\L4aex-Pool22-080823-03a_20231130140117.raw]
PEPMASS=694.42195 1309247.4
CHARGE=2+
SCANS=38729
RAWSCANS=sn38729
RTINSECONDS=7326.1697
123.91783	2105.2896
126.62696	2033.2334
129.89349	2133.4277
131.07005	3841.0544
133.08583	55975.559
134.30888	1805.3398
137.05978	2106.3396
148.44861	2778.8938
155.07014	5266.5464
157.08577	3542.8396
166.86284	2184.5413
175.09602	5564.4473
177.11195	21438.439
181.59746	5044.3975
192.48796	2275.1821
195.12262	4958.2095
197.8197	2108.6711
199.09647	5415.0947
203.46399	2299.3777
218.10083	2305.2734
221.13831	4838.2471
239.1485	4198.1528
243.12299	3333.6018
254.72247	2316.9944
283.17514	7368.1353
286.33228	2547.5261
287.14825	3577.3887
327.20215	4314.2734
360.83536	2465.78
371.22702	4925.4751
375.20163	4356.0181
396.20319	2447.8557
415.25287	3592.7537
419.22827	4772.4985
459.27893	4622.7598
463.25504	3712.4509
647.03107	2612.3169
821.59381	2764.6228
1154.6139	3133.5327
1311.7638	7597.0938
1328.7875	6806.0444
1335.1067	2894.5586
1353.7834	103737.72
1354.7861	45120.574
1369.7687	11642.591
1370.8092	541563.69
1371.8119	265815.59
1372.0066	5040.3945
1386.7954	43460.012
1387.7948	16386.068
END IONS

BEGIN IONS
TITLE=22001: Scan 38730 (rt=7326.4) [D:\L4aex-Pool22-080823-03a_20231130140117.raw]
PEPMASS=494.28596 1725560.3
CHARGE=3+
SCANS=38730
RAWSCANS=sn38730
RTINSECONDS=7326.3969
131.06992	3203.9204
131.92781	2013.8405
133.0858	59741.289
134.08928	3934.5891
137.05954	2481.283
148.44945	2168.8066
155.07011	3699.2349
173.08041	2090.2925
175.09656	4652.3472
177.11192	27663.871
195.12196	3081.801
199.09572	2475.5269
200.91283	2274.5146
203.94301	2187.666
206.43799	2537.6616
217.10516	5091.7163
219.12267	3532.0232
221.13797	7201.4136
239.14859	4495.1646
240.48657	2651.8416
243.1232	5280.0083
261.13074	8908.2461
265.16504	5128.1924
283.17468	3815.5999
287.14926	5422.4106
305.15759	12113.878
309.19055	3578.6895
313.16479	2659.6792
314.4028	2345.5188
327.20163	4568.0757
331.17462	7201.3052
333.68585	2326.7112
349.18329	14128.723
349.20493	2995.9639
369.22021	2387.4424
375.20154	6499.0337
380.88831	2373.5601
382.00125	3143.2241
393.21039	15638.964
419.22742	3957.4131
432.31451	2345.8347
437.23621	14462.28
463.25156	3040.5103
481.26288	19135.461
483.23413	3002.5488
497.23569	4051.9329
522.34283	3050.4458
525.28882	20137.928
526.29108	5205.9111
566.2063	2639.4246
569.31439	13863.568
591.32922	3630.7146
658.08423	2843.4209
688.38715	4669.0635
710.401	5022.1343
710.9021	3732.4397
729.37787	3907.3359
729.88037	6656.7134
730.38116	3760.0811
731.87488	3588.99
732.41174	55499.895
732.91418	33833.852
733.41333	19102.311
740.39478	26194.863
740.90894	23332.971
741.39532	16264.8
741.90027	9138.8848
785.41437	5484.3223
819.10803	2699.2544
829.43835	6533.6309
873.46564	3170.6721
917.49194	5173.7524
961.5177	5211.5938
962.52295	3167.8535
1005.5396	5537.8213
1015.8274	2863.7395
1049.5771	5931.5581
1051.5956	3242.6389
1067.5823	6150.1606
1068.5802	3351.7417
1093.6019	4401.8657
1111.6049	9793.9883
1112.6163	5621.5054
1120.1803	3023.3442
1137.6226	3999.6292
1155.634	9414.6309
1156.6364	7289.5337
1199.6589	13601.877
1200.6687	6602.8672
1201.6691	4170.6943
1215.6395	3748.9143
1243.6844	13217.244
1244.6893	9348.9287
1287.7118	12948.715
1288.7126	8490.9102
1304.6776	3109.2764
1305.6963	3144.6628
1316.9304	3479.7244
1331.2605	2970.7373
1331.7355	7341.4385
1332.7316	6481.2266
1419.7856	15687.591
1420.7911	13839.699
1421.7754	3809.7278
1435.7679	3632.7175
1436.7672	4072.8818
1443.7955	3533.8977
1444.8182	4059.2861
1459.7615	3828.5847
1461.8657	42553.063
1462.8466	10248.494
1463.8174	282504.19
1464.8201	216157.14
1465.8226	86617.516
1479.7878	47243.309
1480.7906	48690.375
1481.8208	78183.641
1482.8312	47740.004
END IONS

BEGIN IONS
TITLE=22002: Scan 38731 (rt=7326.57) [D:\L4aex-Pool22-080823-03a_20231130140117.raw]
PEPMASS=483.63449 1256340
CHARGE=3+
SCANS=38731
RAWSCANS=sn38731
RTINSECONDS=7326.5747
125.01444	1714.3545
131.07016	4215.6519
133.08575	54344.203
134.08955	3499.1511
139.17039	2206.8899
141.39471	1816.1981
160.55078	1936.6713
162.14697	2354.1104
175.09634	4004.5803
177.11186	25209.225
178.11525	3371.4614
185.42477	2221.24
195.12282	4832.6187
197.1281	9851.2803
221.1384	7555.9272
239.1485	5797.3179
243.12263	5164.2979
251.62877	2953.7578
259.31686	2310.3115
265.16449	6055.1172
283.17502	11180.494
287.14835	6324.9219
288.19156	10522.372
297.68628	2315.5107
327.20142	7959.6333
331.17487	6604.7788
344.22797	3102.6846
349.18375	3369.3279
371.22723	10791.919
375.20114	5719.1655
415.25409	9128.2979
419.22812	5502.0054
437.23685	3678.0229
459.28015	7335.8848
463.25385	4358.6675
466.30298	3157.0029
476.30612	4635.1011
481.26038	3744.7705
483.26883	6537.1333
483.32941	7754.542
484.31339	44166.328
498.36649	2604.929
507.28015	5169.5581
515.29254	2937.2351
544.82556	3825.2607
655.38385	2744.8474
656.18805	2902.7734
677.39337	4961.2397
686.91681	3234.3501
696.36328	3794.5222
699.40894	35162.457
699.90991	31450.715
700.41119	7526.6021
707.92151	31104.416
708.4231	23489.693
708.92609	10354.911
715.35217	3296.8262
717.3916	4217.2148
724.36896	3748.8337
725.36316	3808.344
741.66266	3045.304
935.89166	3237.9553
1045.6021	3770.606
1046.6157	3090.7576
1107.646	3150.7866
1133.6515	5297.3711
1150.686	5634.7837
1177.675	5789.5122
1194.6979	4513.3857
1195.7041	4246.8242
1221.7031	4020.1086
1228.6017	3007.3792
1238.7307	5154.167
1265.7273	4628.9233
1282.7571	3157.7649
1354.7863	4479.3813
1355.7703	3555.8003
1371.807	21864.117
1372.8185	7898.8857
1373.8135	4052.3943
1375.7653	24746.047
1391.7405	5129.6904
1392.729	5428.2358
1397.8282	3117.543
1412.7991	3580.9387
1414.8357	262362.44
1415.8384	182567.22
1416.8412	64623.027
1429.818	23352.84
1430.8237	8991.7002
1433.7655	15044.931
1446.8431	10480.249
1449.7653	6700.2124
END IONS

BEGIN IONS
TITLE=22003: Scan 38732 (rt=7326.75) [D:\L4aex-Pool22-080823-03a_20231130140117.raw]
PEPMASS=488.61075 1716484.4
CHARGE=3+
SCANS=38732
RAWSCANS=sn38732
RTINSECONDS=7326.7524
125.70666	1627.5916
129.82007	1769.5898
131.07028	5580.2568
133.08578	51592.117
134.08928	4654.3477
143.18781	2135.1409
155.07013	5477.5239
172.09575	2217.928
175.09641	3476.7612
177.11194	29526.078
192.58916	2748.3958
199.09634	3884.9773
217.10536	5458.6191
219.12263	4486.1997
221.13824	7069.5942
228.38249	2349.5088
239.14835	3344.3567
243.12175	5598.1777
260.88632	2275.8372
261.13065	9319.873
263.10733	2919.7534
265.16467	3997.0637
283.17584	6406.6226
287.14841	7058.7622
305.1571	15431.026
327.17239	3186.9216
327.20157	5175.9038
331.1752	6207.0791
333.18985	2906.6157
349.18301	12077.786
359.99548	2727.178
371.22653	3861.3687
375.19995	6791.231
393.21005	18995.09
400.98413	6401.8999
418.99481	5823.6143
419.22989	4564.6914
432.27893	2684.6733
437.23569	19783.861
438.23938	4907.4648
463.25345	4434.8076
481.26218	22280.545
482.26678	5113.6646
488.22516	3382.6501
488.59109	4666.1895
488.92618	3212.0945
503.30823	4077.8213
525.28809	23741.182
526.29266	3166.1514
547.3009	3276.4353
551.30902	3417.9265
569.31458	15977.266
570.31665	5413.3301
613.34381	4328.8931
615.0835	2784.7217
712.60687	2995.5989
715.41907	5148.1465
721.39063	24865.6
721.89301	21321.406
722.39215	6132.1626
722.89917	8277.9756
723.38489	3910.6294
724.8775	5396.6001
731.8606	2823.8516
732.40161	23504.031
732.90228	16280.502
733.40021	15285.079
742.39075	3413.5771
829.43878	5239.3301
830.44702	3253.1902
840.13849	2844.4387
873.46387	6355.2148
917.49048	4534.4448
918.49878	3178.9756
961.51721	5713.6792
1005.5468	6822.4468
1049.5724	3606.6599
1051.5829	3189.6479
1067.5789	7028.5313
1068.5815	3100.5894
1075.6055	3172.531
1093.5774	2835.0427
1109.7937	2734.1936
1111.6053	9328.791
1112.6141	4859.3096
1138.6263	3135.7185
1155.6353	11542.188
1156.6354	10561.088
1199.6595	19104.006
1200.6671	12555.58
1201.6603	3801.2366
1223.7375	2696.9993
1243.6866	19945.811
1244.6895	12568.762
1245.6997	3867.0835
1262.3074	2796.3726
1287.71	23598.059
1288.712	13846.22
1331.7378	7806.9912
1332.7319	4897.3218
1333.7355	3063.5447
1370.8096	20751.729
1371.8101	15144.442
1372.8115	7923.5327
1414.8428	6337.3545
1416.8491	6584.48
1419.7898	16826.146
1420.7938	8438.5107
1421.7695	6406.4551
1428.8165	16479.238
1429.8159	16056.591
1430.8291	15855.371
1431.8246	7428.4321
1441.7888	9681.2822
1442.79	4597.9844
1443.7971	3290.8142
1444.829	37694.723
1445.8351	15383.738
1446.8044	4310.188
1461.416	3576.7173
1461.8684	66983.305
1462.8711	21286.754
1463.8169	272888.31
1464.8193	215700.56
1465.0386	3769.6035
1465.8228	91245.531
1466.0337	4647.8096
END IONS

BEGIN IONS
TITLE=22004: Scan 38733 (rt=7326.93) [D:\L4aex-Pool22-080823-03a_20231130140117.raw]
PEPMASS=688.38656 546822.5
CHARGE=2+
SCANS=38733
RAWSCANS=sn38733
RTINSECONDS=7326.9302
133.08574	7303.314
162.10596	2082.8345
169.77798	1993.3622
228.27194	2663.4797
258.24701	2821.511
261.13046	2662.7729
372.20099	2541.4956
393.20844	3433.978
437.23679	4284.3091
481.26364	5192.7886
525.28961	5950.8213
549.49023	2996.0334
559.28308	3068.4634
569.31274	6909.0977
688.38031	3177.5081
917.49658	4870.2803
981.47479	3546.1768
1067.5743	5161.2837
1111.6072	4479.6118
1112.6067	4250.4233
1155.6331	6075.7075
1199.6631	6787.3184
1243.6846	4514.5728
1301.7058	3078.5444
1357.7891	11140.617
1359.689	3489.3508
1374.8221	20537.137
1375.7655	256928.75
1376.7693	126855.03
END IONS

BEGIN IONS
TITLE=22005: Scan 38734 (rt=7327.11) [D:\L4aex-Pool22-080823-03a_20231130140117.raw]
PEPMASS=485.2864 1715417.3
CHARGE=3+
SCANS=38734
RAWSCANS=sn38734
RTINSECONDS=7327.1075
126.42744	1850.6964
131.07018	4418.3535
132.45006	2021.3663
133.08572	61026.25
133.99615	2072.1318
143.45491	2250.4824
151.00772	2087.7151
155.0701	2688.1626
170.57402	2000.3368
175.09637	4269.4795
177.10477	2524.9048
177.11189	26980.482
178.11522	2700.4851
181.60803	3824.238
197.12811	4397.5552
197.2699	2288.0212
199.11275	2659.8372
207.12396	2507.3342
217.10522	2838.7954
221.13803	6382.3486
239.11827	3413.8635
239.14827	3557.4097
243.12206	4841.1045
261.13052	10138.214
283.1442	2981.3384
283.17575	3237.3335
287.1485	9195.4727
297.81961	2989.0396
305.15775	11255.266
321.13104	2961.3022
327.20178	3613.8118
331.17459	8461.2559
349.18353	15381.575
375.20038	5150.9722
376.20694	3905.5139
393.20984	15394.431
394.21378	5126.7046
415.25461	3454.3757
419.22739	7191.1494
437.23615	20428.623
459.28076	3118.4165
463.25238	3362.1499
481.26239	21666.697
482.26401	3301.9888
485.31631	16009.455
521.25378	2865.3821
525.28937	11683.049
569.31439	6470.9229
613.34064	4640.5586
644.74933	2907.4744
657.36652	4222.269
666.37115	6266.7417
686.35797	2881.0662
697.36688	7610.2524
699.3764	6170.002
710.39972	52480.703
710.90112	37881.055
711.4032	14059.667
718.38232	32387.496
718.88745	32614.742
719.39124	13033.744
719.89209	4524.5688
723.38116	2727.2686
726.36682	10294.361
726.87238	11010.223
727.36938	14937.162
727.86987	10837.77
728.37463	14986.361
741.38739	3097.3599
917.49524	4516.7627
979.51733	3577.501
1005.5484	4126.5972
1023.5529	4412.1719
1064.728	3270.3853
1067.5768	8131.2329
1068.5797	5095.0889
1111.603	10393.004
1112.6115	8565.7793
1155.631	12928.179
1156.6345	8295.0391
1157.6417	3026.9629
1199.66	20586.424
1200.6667	8690.2227
1243.6843	11464.075
1244.6891	10907.512
1259.6626	4297.937
1287.7111	8840.4111
1288.7162	5242.625
1375.7657	4425.3608
1376.7667	20200.656
1377.7697	9804.709
1393.7689	9057.7334
1394.7856	9245.8545
1395.7821	7039.0308
1417.8427	23555.074
1418.8402	8453.6426
1419.7906	273718.91
1420.7944	183230.5
1420.9989	5220.0488
1421.796	74845.547
1434.7748	17310.088
1435.7639	63113.164
1436.767	49243.539
1437.7786	36740.219
1438.8201	30786
1451.7705	5550.3511
1453.7783	5037.6924
1454.8286	26575.713
1455.8176	16427.475
1456.7324	5946.7637
END IONS

BEGIN IONS
TITLE=22006: Scan 38735 (rt=7327.29) [D:\L4aex-Pool22-080823-03a_20231130140117.raw]
PEPMASS=692.89828 484241
CHARGE=2+
SCANS=38735
RAWSCANS=sn38735
RTINSECONDS=7327.2851
125.84428	2062.3848
133.0858	21418.801
143.89021	2099.7629
148.54376	2009.4604
155.07039	3670.2568
159.24712	2028.5366
169.22855	2501.3486
177.11203	5577.561
199.09605	3849.6848
224.02817	2680.0574
239.14851	3142.134
243.12299	2529.9949
261.36441	2615.4351
379.99667	2588.5645
396.89142	2847.6775
419.22467	2417.564
693.37543	4352.001
775.76746	2715.5977
885.08746	2861.1787
927.25446	2806.8674
1309.7554	27895.594
1310.7599	15034.626
1326.7848	25653.455
1327.7842	11189.039
1340.7639	4912.1187
1366.769	4401.3374
1367.7633	30728.514
1368.7682	21566.57
1384.7896	168042.89
1385.7927	78449.688
END IONS

BEGIN IONS
TITLE=22007: Scan 38736 (rt=7327.46) [D:\L4aex-Pool22-080823-03a_20231130140117.raw]
PEPMASS=457.60811 743715
CHARGE=3+
SCANS=38736
RAWSCANS=sn38736
RTINSECONDS=7327.4624
131.07028	3127.6917
131.8689	1867.6393
133.08098	3408.176
133.08577	49418.863
135.71281	2104.3716
137.05977	2643.1274
155.07016	5452.1802
175.09639	4446.9287
177.11191	24318.916
179.03555	2247.448
181.70375	2243.2229
195.1227	2809.7214
199.0961	5925.4233
219.12146	3037.2061
221.13843	3108.0386
239.14943	5607.8262
243.12289	5322.9419
263.14853	2721.6313
265.16412	3231.5879
277.79874	2568.4363
279.14246	2805.282
279.62787	2889.7603
283.1745	7673.2168
286.44147	2372.6665
287.14859	5040.9937
294.0347	2590.0354
297.81476	3274.25
309.19107	2692.3223
327.20032	4846.0947
331.17401	3626.7603
339.09494	2620.9319
371.22754	5678.9346
375.20203	8082.7065
415.25372	4975.3882
419.22733	3226.0671
424.24985	2826.0471
450.06326	2567.0327
459.28027	3782.6958
655.35107	10143.359
684.35175	10528.013
684.8551	6920.5532
892.57959	2582.7256
912.54626	3793.4402
913.52783	6891.2295
1089.6229	4108.8647
1133.6506	5576.4482
1134.6621	4071.4231
1177.6873	3820.7783
1191.6545	3859.0566
1309.7559	159975.8
1310.7593	105992.42
1311.7639	26436.283
1324.7126	3074.8662
1331.7402	5142.7944
1349.7307	4026.4404
1350.7678	8675.7881
1351.7749	6525.4121
1352.7673	6124.085
1366.778	4949.8623
1367.7626	63355.219
1368.7671	41547.195
1369.7668	12743.394
END IONS

BEGIN IONS
TITLE=22008: Scan 38737 (rt=7327.64) [D:\L4aex-Pool22-080823-03a_20231130140117.raw]
PEPMASS=499.96168 1106401.8
CHARGE=3+
SCANS=38737
RAWSCANS=sn38737
RTINSECONDS=7327.6397
128.82538	1839.0236
130.49667	2256.6855
131.07005	2774.8748
133.08112	2395.3792
133.08583	37178.324
133.33353	1771.5952
134.08943	2086.9832
141.73372	1741.2546
144.41986	2073.4138
148.4494	3308.8235
149.82797	1980.2955
154.21217	2193.4897
155.07008	4503.8247
163.27271	2327.2966
173.84906	1991.1018
175.0966	4106.438
177.11197	19549.057
187.35457	2192.9619
195.09206	2491.4634
217.10477	2723.4568
220.12715	2477.2598
221.13863	5358.8281
232.08369	2248.2351
238.11092	2094.7959
261.13141	6169.0283
267.0231	2336.4927
273.21295	2702.8223
283.17517	5040.5952
287.14877	5353.9746
305.15778	8488.8545
309.19254	2691.1611
327.20145	4482.2656
331.1745	8794.4482
349.18335	7428.9048
350.18661	3229.043
375.20151	6128.4321
393.21002	5669.6533
437.23749	8027.5571
459.28091	2940.5273
481.26242	10879.871
500.30954	3728.6082
507.2818	2953.0068
525.289	13801.455
569.31573	8307.1846
597.69952	2620.7651
609.30316	3068.4458
660.62909	2803.2139
697.36066	3153.6675
710.40015	4086.4751
732.41345	35008.441
732.9151	34028.801
733.41589	10316.957
740.39691	27121.488
740.91632	21700.529
741.39954	17098.234
741.90668	7246.3438
748.38269	7925.0195
748.89008	7296.356
749.37811	6988.3647
749.88177	4247.106
750.38	3653.3147
880.06317	3434.9949
896.6308	2834.2568
917.48462	3235.5757
1005.5403	3825.5488
1111.6045	7029.5093
1112.6157	3767.8215
1155.6353	4130.0029
1156.6378	4813.8242
1192.1182	2908.5178
1199.6594	10275.616
1200.6613	3852.9734
1243.6884	8672.8682
1244.6836	2927.5098
1287.7156	7823.2852
1303.682	3494.124
1332.739	4389.5244
1435.7747	3688.5288
1441.8275	3946.6365
1461.8652	17567.141
1462.8601	6834.6909
1463.8182	180888.8
1464.8217	133255.8
1465.8239	53870.195
1473.3551	3521.1602
1479.7908	43023.324
1480.7936	29804.877
1481.8092	23822.453
1482.8385	13572.912
1498.8524	30448.691
1499.8425	18934.76
1500.7577	3833.9658
END IONS

BEGIN IONS
TITLE=22009: Scan 38738 (rt=7327.82) [D:\L4aex-Pool22-080823-03a_20231130140117.raw]
PEPMASS=740.92544 516605.88
CHARGE=2+
SCANS=38738
RAWSCANS=sn38738
RTINSECONDS=7327.8217
128.99213	2041.1975
129.09029	2492.259
133.08585	6433.6055
138.63715	2013.1443
142.04518	1909.8295
148.44853	3385.0825
149.04491	2199.2532
177.11224	3322.5562
181.6071	3428.7559
204.55202	2620.3665
269.28604	2603.2571
277.03458	2337.7615
281.05118	3385.4407
299.06137	6188.1069
341.01932	3168.9463
349.1835	3066.8721
359.02853	3028.699
437.23367	3316.2085
481.26202	4761.4751
525.28766	6546.9053
529.93933	2581.6851
537.79047	3265.6501
569.31348	6008.5098
570.23566	2567.2659
582.79102	2719.0427
697.95508	3100.4231
740.388	4140.9224
740.89569	8520.4521
741.39191	4972.1357
852.8869	2828.2822
911.26343	3173.8518
1199.661	4717.165
1243.6879	7826.396
1280.3702	4074.7937
1288.7257	3340.5647
1331.7301	3420.1797
1435.7706	4280.2739
1462.8646	8772.9014
1463.8185	173453.69
1464.8207	92861.273
1479.7917	32542.635
1480.796	28338.252
1481.8125	20682.131
END IONS

BEGIN IONS
TITLE=22010: Scan 38739 (rt=7328) [D:\L4aex-Pool22-080823-03a_20231130140117.raw]
PEPMASS=769.06465 96701.531
CHARGE=3+
SCANS=38739
RAWSCANS=sn38739
RTINSECONDS=7327.9995
158.56148	1984.163
182.16733	2378.9939
193.84674	2123.2146
351.05569	2755.1338
384.90933	2671.8855
511.41324	3017.9631
769.40875	3725.6831
854.29352	2936.884
1153.0928	13215.633
1153.5948	13984.758
1154.0984	9873.1709
1519.9053	4381.5776
1687.8506	2882.9575
1713.4043	3219.8948
1802.8976	4222.7295
1818.8839	6118.0938
1819.8729	9818.373
END IONS

BEGIN IONS
TITLE=22011: Scan 38740 (rt=7328.18) [D:\L4aex-Pool22-080823-03a_20231130140117.raw]
PEPMASS=560.34001 154701.28
CHARGE=2+
SCANS=38740
RAWSCANS=sn38740
RTINSECONDS=7328.1798
141.3161	1742.417
148.44275	3158.2527
177.11194	7165.4976
181.60645	3119.9907
188.77617	2176.6194
195.12263	2902.8799
221.13863	2958.2756
228.15997	2321.7021
280.63181	2464.0923
287.15125	2900.7014
325.80753	2955.2202
327.20026	3069.8589
331.17514	2662.4961
335.28632	2778.8313
426.93555	2932.0999
546.07507	2500.3364
576.75415	2978.2197
703.4259	2964.7358
838.46765	3837.9597
1116.6442	6590.8843
1117.6334	2966.3269
1657.6375	3092.9785
1675.944	33732.152
1676.9486	31591.393
1677.9585	11519.397
END IONS

BEGIN IONS
TITLE=22012: Scan 38741 (rt=7328.36) [D:\L4aex-Pool22-080823-03a_20231130140117.raw]
PEPMASS=468.95919 533464.5
CHARGE=3+
SCANS=38741
RAWSCANS=sn38741
RTINSECONDS=7328.3595
100.11202	1478.4568
106.57278	1513.1937
106.81294	1587.5189
111.04364	1645.7748
114.09142	11561.568
121.60838	1672.7765
133.08592	31035.492
134.08916	3463.8621
140.96016	2327.9319
175.09593	2788.0979
177.11224	13502.893
181.5965	2791.8308
209.16504	2630.6833
210.14885	22673.941
214.21742	3007.5059
218.66269	6225.4746
227.17598	3909.0393
228.159	4433.4478
236.73894	2629.1626
242.13739	3116.759
245.18587	4018.198
268.21439	8651.0078
282.19327	6164.3179
287.14798	3905.2522
287.26285	2482.9604
326.28027	4821.9941
331.7468	6876.9287
336.22818	4052.7002
337.21265	6648.7134
340.75363	3012.467
347.7428	2740.6094
358.26981	5518.1841
392.83813	2936.7244
393.21185	3892.1331
396.32397	3118.426
397.29385	4498.9697
426.29697	4301.9106
435.33298	5184.6475
437.23853	4606.1558
453.34222	4453.2944
459.28012	2573.7441
469.10208	4476.3652
471.35504	7863.2573
481.26361	3874.1404
525.28876	4000.3032
552.44995	4136.8262
562.39532	4300.1084
568.42059	3206.7383
569.31946	3968.1841
580.40784	5376.687
584.43866	29896.652
585.44275	11094.424
598.41724	10757.193
599.42291	3126.134
667.48956	8602.5488
668.49426	4203.6978
678.39777	3577.5947
679.51154	4831.4771
693.48572	4291.8232
696.3703	19717.355
696.87506	3545.1943
697.52277	14015.975
698.52673	6408.1143
704.35541	5604.5024
704.85803	4537.7627
705.3606	3106.6987
711.50134	15970.645
712.50568	7769.4351
722.85095	3113.9148
725.5155	3351.5737
780.57184	6136.9819
794.5849	4591.9189
810.60156	3251.7197
824.586	20115.939
825.59021	8861.2412
921.65259	8995.3154
922.64435	3505.3845
938.65186	22786.689
939.65845	13013.818
END IONS

BEGIN IONS
TITLE=22013: Scan 38742 (rt=7328.54) [D:\L4aex-Pool22-080823-03a_20231130140117.raw]
PEPMASS=718.91268 603537.38
CHARGE=2+
SCANS=38742
RAWSCANS=sn38742
RTINSECONDS=7328.538
128.97987	2142.6211
132.62749	2072.4678
133.08571	13209.701
134.13284	1921.576
135.75685	1825.5773
150.81836	2185.8662
152.93304	2088.4175
154.53584	2064.7026
173.68167	2191.1997
177.11186	2818.8035
191.09607	2138.7678
195.59949	2700.5569
203.73264	2578.75
359.55032	3074.0757
437.2363	4075.1492
450.45859	2648.6985
481.26135	5251.9805
525.2879	4862.3452
619.20618	2542.9941
623.7851	2889.2942
646.83051	2536.2949
718.38116	10946.512
718.88239	4243.7256
730.31262	2734.3928
1023.5554	4577.3809
1111.6078	5223.0806
1155.6316	6891.1719
1199.6578	8360.0469
1243.6802	7363.3252
1287.7109	6085.5532
1361.8945	2812.1384
1376.7717	9024.6631
1377.7734	6355.4512
1390.7397	3601.3479
1391.7401	3697.9358
1400.8187	7700.2769
1417.843	52086.191
1418.8429	14463.873
1419.7909	214781.91
1434.7725	23567.768
1435.7635	77651.414
1436.7668	41969.875
END IONS

BEGIN IONS
TITLE=22014: Scan 38743 (rt=7328.72) [D:\L4aex-Pool22-080823-03a_20231130140117.raw]
PEPMASS=398.25082 143967.47
CHARGE=2+
SCANS=38743
RAWSCANS=sn38743
RTINSECONDS=7328.7157
100.86996	1371.8755
102.51839	1693.5386
106.69904	1920.813
128.10609	1678.671
128.78201	1777.3994
133.08586	8691.8379
135.25351	2305.7136
135.87125	1863.3983
148.35823	2683.9741
148.39462	2185.2668
148.40279	1912.7542
148.42012	2519.5769
148.42979	7749.3857
148.43852	10798.629
148.45921	7284.5112
148.4678	4880.4517
148.48538	1979.6038
148.49518	1872.0441
148.50398	1776.7087
149.17291	1884.9468
162.65961	2192.8606
165.46904	2196.4263
176.26967	2903.5496
177.11224	4372.9292
179.38733	2051.3533
206.80867	2367.158
211.99718	2263.1292
223.1033	2821.947
259.12415	2322.0117
273.0737	2697.2957
277.13126	2432.6152
347.89005	2422.4094
795.4953	18972.818
796.50226	6438.3008
END IONS

BEGIN IONS
TITLE=22015: Scan 38745 (rt=7328.97) [D:\L4aex-Pool22-080823-03a_20231130140117.raw]
PEPMASS=481.28351 5525646.5
CHARGE=3+
SCANS=38745
RAWSCANS=sn38745
RTINSECONDS=7328.97
125.09021	5870.124
125.69603	5354.3447
126.3681	6432.5752
126.73689	6944.3345
128.8105	6577.5063
131.07021	24081.869
133.08582	333184.88
134.08916	19302.482
137.05968	12430.895
141.27975	7954.5391
155.07013	22738.188
175.09625	31617.771
177.11197	195091.03
178.1149	10871.337
181.60718	12305.937
185.33057	7816.6587
195.12248	40284.594
199.09624	14474.377
201.11186	7949.4697
213.16908	7654.3101
217.10693	8701.3457
217.49501	8201.2109
219.12202	16751.926
221.13805	42544.789
239.1489	49207.766
243.12268	22253.715
265.16464	16169.564
269.13739	12086.402
283.17517	60088.625
287.14874	43239.762
305.15897	10784.472
309.19077	19044.715
313.1633	9637.9131
327.20163	66464
331.17511	35609.652
337.33145	8064.084
351.74261	8896.8223
371.22781	46800.063
375.20187	28442.766
393.21515	11609.618
415.25476	41952.16
419.22833	23700.484
441.27097	10531.019
459.28085	44104.695
463.25433	24770.666
464.25659	10038.766
471.81918	8648.9453
481.26221	160765.66
493.33661	9559.4775
503.30637	38824.605
507.2789	18954.572
547.33191	19377.898
551.30676	28611.17
595.33246	11936.421
606.41962	29058.994
652.40387	9067.2588
719.5047	19801.041
720.50299	12142.655
721.39136	137597.98
721.89301	61726.711
722.38922	29036.127
832.58649	12254.153
851.48462	10661.423
960.63379	14244.513
1089.6217	17108.012
1116.6301	9375.4404
1117.6558	11161.73
1133.658	14472.965
1159.6702	10733.513
1161.6814	17050.014
1177.676	29027.943
1178.6838	13197.919
1221.6992	29108.889
1245.2013	9515.5088
1265.728	53099.055
1266.7314	22013.557
1338.7952	14574.454
1353.7826	17033.133
1354.7781	14006.242
1397.8103	21378.65
1398.818	11449.645
1419.7976	25324.754
1420.7944	21105.506
1421.802	10481.121
1422.801	35872.59
1423.8186	15794.305
1439.827	40100.086
1440.8359	25351.98
1441.8357	1393600.8
1442.8397	1015186.7
1443.8417	374294
1444.0492	15913.923
END IONS

BEGIN IONS
TITLE=22016: Scan 38746 (rt=7329.23) [D:\L4aex-Pool22-080823-03a_20231130140117.raw]
PEPMASS=677.39529 2168447.5
CHARGE=2+
SCANS=38746
RAWSCANS=sn38746
RTINSECONDS=7329.2309
121.35825	1596.2551
122.79694	1910.3439
123.0815	1825.0219
125.05959	2922.2781
130.80397	1871.3468
131.0701	6701.6792
133.08582	115292.22
134.08929	5703.4312
137.05974	6654.2349
148.44815	4812.2285
153.05493	2760.6575
155.07002	10489.113
155.07623	2519.1741
157.08533	2099.3171
175.0963	8440.9619
177.11197	44032.379
178.11545	3588.98
189.61157	2101.7383
195.1226	4574.8716
199.0965	9479.2832
219.12209	3157.8271
221.13824	12352.123
225.11235	3449.7981
235.15962	2578.0701
239.14864	6595.8525
243.12262	10652.822
252.5696	2445.543
265.16449	8356.0215
275.65619	2396.988
279.32349	2289.4065
283.17526	10743.169
287.1489	14721.387
309.19119	11270.428
313.16592	3108.821
327.20209	5813.9756
331.17523	20208.035
351.20267	3679.3611
353.21744	10068.151
357.19159	3283.8926
371.22784	8846.8584
375.20178	21045.818
395.2276	2588.3154
397.24344	6673.9492
401.21832	3168.6631
415.25366	10713.373
419.22778	24808.398
420.23022	4960.9878
459.28076	5131.2686
463.25403	15622.085
477.03986	2587.7637
507.28036	22982.541
508.28287	2787.6182
551.30676	10431.028
595.33295	7770.1548
657.3678	3557.1379
677.38556	2723.1067
745.4184	3807.9329
807.46204	5112.9141
847.65558	2521.1104
851.47559	4361.2319
895.51526	5271.4961
896.51569	5174.459
928.95361	3364.8987
939.53387	10329.37
983.56036	14696.649
984.56982	5128.9194
1027.5878	11127.482
1028.5985	3914.1848
1071.6183	14162.703
1072.6208	4483.7163
1089.6447	2723.5125
1115.6412	11553.721
1116.6448	9823.3711
1133.642	3083.8032
1159.6678	8506.7939
1160.6722	3863.4482
1187.9144	3049.7024
1203.6903	5584.1846
1204.7117	3928.55
1221.7051	5206.8223
1222.6993	3237.6072
1232.9844	3632.8904
1247.7156	3793.5869
1265.7334	8096.9541
1266.7412	5294.1733
1291.7426	5210.3169
1309.7562	12973.49
1310.7616	5598.978
1335.7767	7922.9619
1336.7697	5420.9287
1353.7831	843209.31
1354.7856	494891.84
END IONS

BEGIN IONS
TITLE=22017: Scan 38747 (rt=7329.46) [D:\L4aex-Pool22-080823-03a_20231130140117.raw]
PEPMASS=707.92167 2066999.8
CHARGE=2+
SCANS=38747
RAWSCANS=sn38747
RTINSECONDS=7329.4611
126.67902	1679.1851
131.07013	8304.4883
131.30138	1890.7043
133.08582	93814.219
134.08946	3078.5159
134.35896	1827.1897
137.05962	5760.5342
144.46649	1854.4199
144.53229	2246.8784
151.09631	2500.5891
155.06999	8166.2915
160.01903	2134.4197
161.15112	2395.6138
162.23996	2417.104
175.09656	6568.1875
177.11195	32905.598
195.12277	5048.606
199.09625	3308.1687
221.1384	6621.0366
231.39429	2357.0366
239.14864	7697.4517
243.12271	3836.0112
255.16197	2421.4392
265.16437	3560.5427
283.17502	8965.4512
287.14911	6710.5234
309.19135	4565.8774
327.20157	8084.7866
331.17587	8054.4888
338.71332	2986.5762
371.22858	4628.021
375.20172	10920.785
415.25217	3272.0073
419.22873	7281.3213
463.25323	5082.1377
503.30646	2726.9575
507.28064	10025.65
550.79083	2655.7324
551.30682	3700.9836
707.36395	8977.7832
772.09418	3156.0757
812.95496	3346.6101
967.03583	2793.1003
1027.5865	4347.6284
1044.616	2646.1753
1315.9116	2909.2981
1353.7833	4646.4028
1355.7888	21028.309
1356.8035	5308.2197
1370.8085	21316.344
1375.7667	10362.069
1391.731	5770.9199
1393.7471	3834.5295
1397.809	193002.3
1398.8125	97210.703
1413.7931	30741.559
1414.8358	844379.69
1415.8391	410563.5
END IONS

BEGIN IONS
TITLE=22018: Scan 38748 (rt=7329.64) [D:\L4aex-Pool22-080823-03a_20231130140117.raw]
PEPMASS=732.4125 315885.09
CHARGE=2+
SCANS=38748
RAWSCANS=sn38748
RTINSECONDS=7329.6387
132.74597	1896.1299
133.08601	4233.0977
146.23978	1939.2549
157.64325	2237.9629
173.75471	2466.1057
177.11169	2879.791
181.60585	4976.4565
182.47955	2053.6482
184.51433	2069.6411
199.22658	2128.113
204.45711	2307.5671
246.96904	2462.2573
257.85922	2488.4644
355.77521	2803.9417
380.56183	2666.5447
481.2619	5176.085
525.28839	5405.1997
569.31616	3140.9182
732.39551	2708.8718
1243.6805	5536.4932
1287.6964	4539.4214
1331.7446	3890.5071
1419.7916	15466.936
1445.8368	3686.7029
1446.8361	4071.8118
1462.8621	13036.71
1463.8176	125220.95
1464.8207	68016.484
END IONS

BEGIN IONS
TITLE=22019: Scan 38749 (rt=7329.82) [D:\L4aex-Pool22-080823-03a_20231130140117.raw]
PEPMASS=486.95899 3429702.5
CHARGE=3+
SCANS=38749
RAWSCANS=sn38749
RTINSECONDS=7329.8211
131.0704	7083.5552
132.27667	1881.0533
133.08603	137224.63
134.08942	9587.502
137.05977	7051.9971
148.44946	2497.1135
151.09647	4542.0894
153.13568	2413.9568
155.07033	8654.7402
155.09908	3076.9441
157.08656	2865.6431
159.9205	2005.5465
161.1169	2211.6882
171.40228	2152.4116
171.41313	2754.3245
175.09656	14529.708
177.11226	78705.406
178.11531	5749.229
178.43253	2259.4792
183.88925	2347.686
194.00066	2270.6501
195.12279	17735.037
199.09656	5612.5542
219.12277	6364.6074
221.13847	19044.051
223.15433	2499.6614
228.12766	2697.9819
239.14893	22623.834
240.15248	2852.9705
242.13808	2523.7852
243.12279	12313.177
243.9816	2773.145
250.14136	5194.5264
250.18161	2512.5447
265.16473	11536.951
267.18155	2845.3052
283.17538	23998.623
285.16336	3489.4053
287.14932	21312.125
294.16724	2717.624
298.16953	2814.9749
305.15979	3742.6741
307.17426	2907.7078
308.09985	2844.4041
309.19138	6919.0894
313.16406	2553.9338
316.18228	4314.0176
327.20166	29951.781
328.20447	4027.0493
331.17535	14835.713
344.22879	3471.626
349.18515	6937.6763
351.20184	4375.6558
353.21716	6272.8452
371.22787	19168.955
372.23093	3905.9651
375.2019	12859.344
384.11655	2721.3921
393.21158	7726.0703
395.22803	4059.0034
397.24307	4689.4365
415.25424	16692.375
416.2561	2677.7969
419.228	16456.207
432.28101	3165.3967
433.2818	2815.282
437.23688	8112.123
459.28052	23193.119
460.28134	3041.1079
463.25412	11269.681
469.92896	2704.5168
476.30524	5104.1729
481.2645	3241.1101
487.22098	5553.2427
503.30695	15134.063
507.28052	11588.331
520.24725	2733.51
520.33337	8959.3389
543.30109	4030.6401
547.33319	12414.738
551.30524	6848.6968
564.35938	9394.5449
565.36072	3279.8567
595.33423	5451.9253
603.62762	2769.8984
631.35303	4009.1279
639.36133	3910.5898
640.48083	3380.9211
675.37793	4972.3252
699.40863	5322.7666
719.40369	3820.5054
719.87598	3142.6599
721.39215	200910.59
721.89301	151587.55
722.39398	74137.602
722.89594	14648.954
729.37756	38500.348
729.87769	21935.025
729.93787	12464.197
730.37946	16662.822
730.44135	6404.416
730.87958	5543.4956
807.45593	2916.4001
824.48792	3682.9897
851.48492	3574.834
852.48871	3435.7153
895.50867	5366.085
956.56274	4868.0942
957.55524	5761.146
974.57379	4150.6797
1001.5823	3569.5798
1044.614	5180.5679
1045.6106	5130.9258
1046.6121	3042.4226
1062.6326	3091.6699
1088.6487	5628.1519
1089.6382	7946.688
1090.631	2700.6467
1091.6403	2735.2183
1106.6558	6427.311
1107.6581	5341.8032
1133.6563	7815.6416
1134.6605	3872.2529
1150.6815	12155.999
1151.682	9626.5488
1176.6865	3310.2979
1177.6816	6759.521
1178.6853	6729.2578
1194.7012	10477.426
1213.5125	3245.2009
1221.7078	11076.203
1222.7184	5692.8481
1223.7219	4948.2393
1238.7269	11643.83
1239.7316	7824.8467
1265.7327	9558.8311
1266.736	6678.0103
1282.754	18505.418
1283.7571	10745.463
1284.765	6814.9634
1310.7642	4632.7183
1326.7811	7451.439
1327.7887	4994.3086
1397.8051	5433.6343
1398.8221	4718.355
1414.8369	22641.385
1415.839	10767.595
1419.7917	45740.879
1420.7927	34088.059
1421.7921	15991.434
1422.798	5329.1772
1423.8057	7361.9238
1424.8192	3639.3962
1435.7592	5587.4106
1437.7798	4653.085
1440.8352	6867.4258
1441.8303	210072.11
1442.8347	184619.23
1443.8292	92799.195
1444.8248	24293.922
1457.8385	8529.709
1458.8604	443398.84
1459.8622	348067.38
1460.0271	3289.479
1460.8656	174985.08
1461.8669	42582.875
END IONS

BEGIN IONS
TITLE=22020: Scan 38750 (rt=7330) [D:\L4aex-Pool22-080823-03a_20231130140117.raw]
PEPMASS=560.34013 482865.69
CHARGE=2+
SCANS=38750
RAWSCANS=sn38750
RTINSECONDS=7329.9989
110.40434	1808.4479
124.08076	5381.6777
131.07043	3329.9316
131.95323	1865.6573
133.08098	2629.7019
133.08575	38286.891
134.16875	2076.793
145.06856	1670.1156
145.74051	1840.7642
146.09384	3064.6821
148.44902	2896.3689
151.19112	1931.5995
155.09894	4445.5068
166.57745	2167.9719
175.09637	2810.0322
176.84523	2029.7694
177.11182	16286.141
181.60741	2792.5811
187.43951	2450.772
195.12347	2047.8726
200.02504	2341.1885
221.13809	3794.4004
229.37045	2604.4282
246.13945	2797.0566
262.64941	2904.2109
263.14926	2736.5898
265.16415	4426.3628
304.41177	2856.0166
309.19098	5179.3647
309.61981	2767.5232
353.21695	5039.4282
357.92072	2308.5256
363.95285	2570.9104
364.69965	2723.448
397.2442	2728.0356
441.27045	4860.4312
529.32025	3889.4382
573.34918	3890.1086
661.40155	4480.6978
749.453	3697.6501
989.83673	3150.2239
1119.6724	175690.91
1120.6757	106468.04
END IONS

BEGIN IONS
TITLE=22021: Scan 38751 (rt=7330.18) [D:\L4aex-Pool22-080823-03a_20231130140117.raw]
PEPMASS=568.85328 699659.31
CHARGE=2+
SCANS=38751
RAWSCANS=sn38751
RTINSECONDS=7330.176
111.07286	2149.0588
111.63396	1485.8083
112.49165	1635.5323
124.08068	2487.6106
128.46117	1731.6937
130.89854	1704.113
131.07048	2969.5916
133.08577	35711.02
148.99287	1906.2361
153.20924	2392.7268
155.09842	2568.863
177.11201	15331.502
221.13763	4155.2417
221.22871	2382.7083
341.15912	2611.1604
383.98007	2487.8872
410.65982	2766.498
495.74838	2973.5374
569.31464	54437.25
569.36438	4770.501
722.65906	2833.9258
944.66846	2532.1504
1119.6733	43414.125
1120.6763	27495.244
1121.5504	2692.2148
1121.6842	8449.7422
1136.6995	253312.25
1137.702	121567.74
1138.7054	53458.289
1139.5323	3485.4614
END IONS

BEGIN IONS
TITLE=22022: Scan 38752 (rt=7330.35) [D:\L4aex-Pool22-080823-03a_20231130140117.raw]
PEPMASS=746.44571 139071.91
CHARGE=2+
SCANS=38752
RAWSCANS=sn38752
RTINSECONDS=7330.3521
127.49006	1971.9136
128.70241	1932.5284
129.05724	1700.0945
131.76051	2072.584
133.08597	6338.2061
143.67946	1951.1534
148.4483	2620.2524
159.46533	2085.4529
177.68947	2253.9192
181.59793	2773.1877
275.28925	2265.592
294.15002	2742.0859
460.60757	3712.4678
548.67957	2961.325
746.34491	2941.3308
746.46954	4248.3296
958.1571	3110.3159
1018.6875	2761.0554
1331.085	2998.5562
1474.8556	52628.473
1475.8586	21583.166
1490.9032	4146.0381
END IONS

BEGIN IONS
TITLE=22023: Scan 38753 (rt=7330.53) [D:\L4aex-Pool22-080823-03a_20231130140117.raw]
PEPMASS=495.93814 487360.59
CHARGE=3+
SCANS=38753
RAWSCANS=sn38753
RTINSECONDS=7330.5297
128.39558	1655.6881
133.03633	1843.5583
133.08148	1719.0764
133.08585	18618.881
161.69261	2245.7837
175.09598	2828.3865
176.51912	2280.6736
177.11197	8475.5635
181.05608	2150.7515
236.72144	2537.8247
239.14853	3385.7822
243.12202	3270.1382
283.17554	4111.5439
287.1489	4187.2725
327.20145	2810.825
369.38727	2923.0132
477.82227	3124.5032
495.24002	3643.5972
495.29462	3462.6167
553.06775	2604.907
673.72382	3164.502
685.48267	2642.8706
706.3573	5118.5972
721.39246	9110.3672
721.89636	4284.1211
733.91028	8369.2979
742.90247	3727.094
743.40344	67085.938
743.90485	57756.516
744.40509	24238.557
1391.7375	6682.4697
1392.7468	5046.2808
1421.791	7856.8154
1422.7976	3729.8245
1425.8055	4202.2065
1426.7999	4629.1104
1435.7623	3180.1775
1441.832	8200.0762
1442.7969	5148.2227
1449.7662	3420.7419
1463.8134	16165.868
1464.8204	11056.299
1465.8127	4723.0757
1466.822	24026.832
1467.8206	7409.4775
1468.8224	3607.5396
1469.8285	3658.6145
1483.8372	25735.607
1484.8353	15803.322
1485.8217	20727.055
1486.8608	19555.057
1487.8503	8190.3008
END IONS

BEGIN IONS
TITLE=22024: Scan 38754 (rt=7330.71) [D:\L4aex-Pool22-080823-03a_20231130140117.raw]
PEPMASS=463.28375 1450030.8
CHARGE=3+
SCANS=38754
RAWSCANS=sn38754
RTINSECONDS=7330.7074
123.94046	2549.1619
131.07007	3022.1265
133.08574	65694.891
134.08907	3748.072
137.06007	2156.9329
145.407	2164.2104
149.045	2350.6306
151.09642	2759.5747
155.07036	3169.4924
157.08611	2638.4812
175.09636	3192.4751
177.11183	37488.156
189.69591	2373.6394
195.12239	6632.4067
199.09641	3723.4683
202.8564	2277.1714
217.60762	2391.5833
219.12177	4944.252
221.13786	9779.1807
222.88608	2505.2026
223.06367	3293.2534
225.47519	2431.6108
239.14864	8732.7021
243.12199	8673.0879
265.16391	5594.9922
283.17514	13260.304
287.14838	6128.9492
292.28482	2719.2668
294.16754	3659.8291
309.19037	4084.4927
327.20178	11920.992
331.1745	7484.3506
342.01791	5284.0386
343.01556	5744.2148
359.0282	7076.3955
360.02911	15712.154
361.02643	19546.824
371.22784	9059.0879
375.20172	6231.1582
393.20972	4002.1331
415.25354	7713.8862
419.22668	5193.7998
430.08994	7794.729
431.08759	8549.7314
459.28009	5829.8164
463.25418	20782.537
464.26154	4770.168
464.33377	6015.0508
503.30682	6933.4614
520.33411	3542.5012
539.12299	3227.5645
543.29553	3208.3447
547.33118	4988.1611
557.76147	2968.8599
564.35999	3212.1104
656.38208	3080.2302
677.39551	28334.008
677.89752	15707.533
678.39752	12978.586
685.85175	3344.8755
685.90918	17821.852
686.41064	13490.126
686.91302	6717.9526
695.84296	3910.584
696.36975	21325.611
912.53186	2765.6299
927.66302	4460.8315
928.67017	3574.3755
957.55127	5165.4883
1001.5706	5042.8584
1037.5322	2572.4351
1044.6212	2581.0378
1045.6036	5020.6016
1046.6085	4469.8638
1089.6405	6702.9517
1133.6576	4788.6035
1134.6493	4284.2686
1150.6804	5005.2988
1194.696	4887.8286
1219.2621	3005.6733
1238.7227	3333.1912
1331.7405	22868.084
1332.7415	18777.156
1333.7374	8576.3789
1340.5488	2977.7529
1353.7811	32981.348
1354.785	18999.84
1355.7842	9121.1611
1356.7885	5494.7896
1370.8094	288177.03
1371.8119	187172.36
1372.0101	3927.0042
1372.8145	102630.16
1373.8156	28857.494
1374.8165	6483.6572
1387.7909	3534.9277
1389.7424	18151.51
1390.7424	16270.948
1391.7377	33077.965
END IONS

BEGIN IONS
TITLE=22025: Scan 38755 (rt=7330.88) [D:\L4aex-Pool22-080823-03a_20231130140117.raw]
PEPMASS=694.42182 618714.75
CHARGE=2+
SCANS=38755
RAWSCANS=sn38755
RTINSECONDS=7330.8847
124.66094	2007.3259
125.27264	1864.1998
132.93343	1730.804
133.08574	25975.021
134.08925	3354.0649
148.44144	2858.3821
155.06944	3209.8513
177.11185	9208.9492
178.32162	2301.7524
180.77235	2408.5681
186.27846	2158.6016
202.35776	2284.821
226.4744	2633.3276
239.14871	3712.8987
315.34927	2809.1768
503.12689	2724.0913
554.21716	3039.5991
642.54254	2713.5671
695.39429	4334.9453
814.08478	2651.6025
1125.5865	3782.9348
1210.1514	2872.3596
1331.7407	14042.766
1332.7452	8240.5166
1354.786	41451.398
1355.7888	21431.57
1371.8124	231995.8
1372.8147	91346.297
1373.8184	24135.021
1389.745	43404.176
1390.7463	22352.818
END IONS

BEGIN IONS
TITLE=22026: Scan 38756 (rt=7331.06) [D:\L4aex-Pool22-080823-03a_20231130140117.raw]
PEPMASS=611.35401 178660.66
CHARGE=2+
SCANS=38756
RAWSCANS=sn38756
RTINSECONDS=7331.062
118.1175	1789.0232
122.85983	1670.4144
130.37279	1593.4686
133.08601	6980.2222
134.02956	1812.9927
139.89233	1883.8682
142.37465	1963.2429
153.34241	2017.3892
157.90279	2180.718
162.93477	2181.1016
177.11174	2833.4978
181.60641	3583.4473
289.34167	2535.5383
299.37518	2606.6699
355.07025	12953.866
356.07101	9769.9385
357.78134	2473.2759
444.30975	5947.4155
593.36176	4251.1182
611.3255	3750.9053
790.92511	2828.0549
924.92346	2948.8015
1196.6146	3293.6414
1205.6681	3432.9836
1220.7091	13700.197
1221.7054	29630.209
1222.7085	38786.926
END IONS

BEGIN IONS
TITLE=22027: Scan 38757 (rt=7331.24) [D:\L4aex-Pool22-080823-03a_20231130140117.raw]
PEPMASS=454.91953 160476.56
CHARGE=3+
SCANS=38757
RAWSCANS=sn38757
RTINSECONDS=7331.2387
120.90654	1826.4716
121.75341	1601.0436
127.64596	1743.3947
133.08575	12340.478
154.68445	1950.5442
155.07051	2693.6799
177.11214	4661.7622
184.64754	2063.0283
196.09659	2527.5396
197.84521	2053.9158
229.5769	2354.2095
246.7529	2743.6482
252.38269	2061.136
254.82343	2419.6448
259.37308	2307.4211
316.72787	2414.8821
378.93658	2364.8745
413.97708	2872.7615
435.0831	2616.1357
437.23575	4288.791
454.29904	3210.2185
481.26028	3465.6155
530.95032	2430.4192
673.36365	3669.3035
681.34961	3034.76
687.19684	2951.7515
809.56378	2960.5779
1073.0575	2999.0051
1287.7114	18553.771
1288.7177	12668.063
1289.7142	3689.3386
1303.6915	3211.3062
1326.7716	3713.6052
1327.7878	3670.6853
1345.7162	11821.785
1346.7134	7322.8579
END IONS

BEGIN IONS
TITLE=22028: Scan 38759 (rt=7331.59) [D:\L4aex-Pool22-080823-03a_20231130140117.raw]
PEPMASS=505.62856 151569.72
CHARGE=3+
SCANS=38759
RAWSCANS=sn38759
RTINSECONDS=7331.5923
103.03906	1647.3641
104.12419	1369.2515
108.65766	1691.6932
108.70065	1502.3425
109.02869	3107.9578
109.55334	1562.2733
111.04444	1618.2986
116.06112	1714.7744
122.84646	1916.3142
133.08574	14087.454
153.022	2229.6272
162.8748	2216.0481
171.78703	2189.4934
175.09628	2949.886
177.11177	3633.179
206.45908	2634.5166
206.63974	2232.9753
240.04553	2144.2332
243.12265	2957.4937
294.49319	3726.9604
373.30661	2559.6592
475.0849	3262.5042
507.27991	4097.4224
636.28522	2519.27
739.61926	2851.3379
750.3811	3595.8608
750.89227	3270.8088
751.39691	42383.828
751.89313	8427.167
753.09332	3012.3872
853.08282	2840.9321
1012.116	3348.9929
END IONS

BEGIN IONS
TITLE=22029: Scan 38762 (rt=7332.03) [D:\L4aex-Pool22-080823-03a_20231130140117.raw]
PEPMASS=486.95883 3584843.5
CHARGE=3+
SCANS=38762
RAWSCANS=sn38762
RTINSECONDS=7332.026
126.34592	2609.6548
131.0703	9351.8418
133.08589	158732.92
134.08931	9927.4912
136.51495	2644.9446
137.05975	5803.6563
151.09636	3386.6758
152.00435	3055.1282
153.05449	3787.5063
155.07028	8530.9805
166.68826	3119.2644
175.09648	13002.479
177.11201	81424.422
178.11526	7139.5464
180.63193	3248.4397
195.12251	16321.211
199.09663	5371.896
219.12257	8590.6133
221.13817	19241.316
239.14891	22809.527
243.12274	12103.771
261.13083	3749.4265
263.14938	4402.3394
265.16446	7868.167
267.1814	3906.5798
269.13821	3968.2173
283.17505	30638.77
287.14929	19522.15
300.20279	7080.2852
309.18997	5550.0273
327.20163	31165.629
331.17538	16216.717
344.22864	7728.4722
349.18454	7061.9395
353.21738	6072.2729
371.22797	28559.416
375.20154	17854.502
375.9993	4117.353
388.25635	5329.1621
393.21057	8229.2939
405.58704	3658.2107
410.4812	4266.5864
415.25421	21173.768
416.25674	5868.6519
419.22791	14525.629
432.27893	6503.3862
434.18262	3706.5601
437.23596	7539.4575
455.24796	5348.0522
459.28067	16582.143
463.2532	10993.893
464.81534	4627.5898
476.30731	10043.961
481.26358	4120.9385
487.22284	5441.7344
503.30606	23560.465
507.27927	8693.7793
508.28113	4533.2241
520.33319	9251.4268
543.30298	5627.4541
547.33221	13172.851
551.30719	12945.991
564.3584	13533.593
677.40167	4471.2666
699.4101	6687.6553
699.88104	9768.7324
721.39191	188548.28
721.89288	167786.89
722.39447	47466.199
729.37695	32485.906
729.87622	21035.205
729.93439	6607.6807
730.37823	14329.969
730.44092	6869.2891
730.87561	5343.6821
783.4079	4165.8589
851.4848	4239.6792
895.51563	4977.042
912.53259	4828.6885
956.56531	5344.1343
1000.589	5749.4795
1002.5942	4358.8726
1044.6101	8421.7236
1045.6001	4321.7539
1046.6309	5173.1528
1089.6345	8215.5
1090.6458	4995.0605
1106.6431	8555.0654
1107.6655	6813.0015
1133.6625	7670.9487
1134.6589	6016.6406
1150.6757	14121.297
1151.6798	6021.1099
1177.677	12880.407
1194.7043	9436.1592
1195.7135	5743.7402
1221.6946	9638.9902
1222.7131	5768.8091
1238.7316	8451.0654
1239.7308	12890.355
1265.7394	6096.873
1266.7571	7910.3877
1267.7429	4597.1304
1282.7573	15028.544
1283.7609	14877.149
1309.7601	7738.2021
1310.7633	5469.3691
1326.7849	7786.397
1353.7838	4940.269
1355.7917	4853.2188
1370.8149	6043.3228
1397.8129	9922.3994
1398.8123	11336.636
1399.8154	6526.147
1400.8298	5899.2295
1414.8341	16045.093
1415.8395	11772.972
1419.7913	50106.273
1420.7963	31957.502
1421.791	15239.814
1422.7994	22492.787
1423.8035	5667.748
1435.7611	8277.876
1438.8341	7950.0322
1439.8324	21715.52
1440.8459	8140.7412
1441.8317	250025.31
1442.8363	204678.77
1443.8314	74533.594
1456.8336	22523.123
1457.7378	4027.7166
1457.8484	6973.8657
1458.8615	544692
1459.8635	395124.38
1460.8666	139140.92
END IONS

BEGIN IONS
TITLE=22030: Scan 38763 (rt=7332.29) [D:\L4aex-Pool22-080823-03a_20231130140117.raw]
PEPMASS=685.90822 1794876.5
CHARGE=2+
SCANS=38763
RAWSCANS=sn38763
RTINSECONDS=7332.2869
129.9144	1974.5775
131.07016	4723.8779
133.08578	78679.914
134.08905	3239.5105
137.05971	4064.71
143.62668	1875.5991
148.44852	3528.915
149.49026	2064.4402
151.09641	2773.4136
155.06999	7589.8057
157.08594	2021.1149
157.50121	2086.4412
175.09621	4245.0723
177.11192	29281.313
199.09671	6958.1294
219.12274	2931.3613
221.13846	4688.4478
239.14896	5544.7905
239.8325	2506.187
243.12299	5484.6572
283.17548	6641.7197
287.14905	3833.541
309.18958	2807.4231
327.20166	4735.9814
331.17438	5573.5552
353.21616	3078.2297
355.06897	2976.9045
357.069	2579.1853
359.02737	5749.0581
360.02942	5440.7148
371.22873	3847.0955
375.20154	6717.3613
407.53687	2702.7874
419.22748	8689.4443
463.25458	7054.4819
507.27951	3948.4124
536.24469	2583.239
551.30743	4914.355
595.33362	2984.9431
661.70953	3004.5508
676.41333	3966.2979
939.53375	3207.4431
1071.6143	3620.0588
1189.4541	2755.9548
1265.7405	3515.042
1310.7404	3672.1086
1311.7628	28496.283
1312.7666	8581.0107
1353.7828	214321.31
1354.597	4467.3477
1354.7848	109936.82
1369.7689	32737.871
1370.8088	666271.63
1371.812	358985.75
END IONS

BEGIN IONS
TITLE=22031: Scan 38764 (rt=7332.51) [D:\L4aex-Pool22-080823-03a_20231130140117.raw]
PEPMASS=721.42119 1156008.6
CHARGE=2+
SCANS=38764
RAWSCANS=sn38764
RTINSECONDS=7332.5142
126.60957	1868.939
127.00088	1963.6057
131.07043	4225.1021
132.10144	1725.8933
133.08577	64903.203
137.05974	4085.2957
142.03683	1714.3075
142.72836	1912.0316
148.44238	3010.3752
149.98532	2605.1421
153.2352	2305.3706
155.06966	3372.2722
174.05467	2137.2148
175.09596	5012.3345
177.11197	22511.1
195.12263	5835.0093
195.60229	2427.343
221.13802	5581.8999
242.69147	2930.7344
243.12253	4730.1411
243.73061	2249.6709
265.16422	5262.4727
274.3204	2377.9902
283.17426	3818.438
287.1485	7557.3525
299.7312	2403.0156
304.13889	2232.5798
309.19043	6679.3545
327.20105	3559.635
331.17548	7411.2466
353.21793	4545.6191
375.20178	9858.9424
397.24292	3840.8584
419.22754	14008.503
427.37766	2590.342
441.27148	3201.2732
459.2775	3529.155
463.25348	9736.7275
506.56027	2518.165
507.27966	8923.6162
551.30463	7742.3374
595.33087	3163.7393
613.33887	3376.0068
631.35083	2623.7107
639.35858	4007.2522
721.39032	79241.344
721.89172	46079.012
745.42413	3760.9316
763.42822	3209.1006
807.45496	2998.2734
837.02997	2735.7795
873.66028	2899.0483
895.50287	3097.2883
939.53448	6917.7686
955.88013	2751.5918
983.56201	3118.4807
1027.5925	5638.2104
1071.6146	6014.686
1115.6346	3929.5852
1159.6643	7232.8003
1247.7244	5370.1206
1353.7827	5980.1538
1397.8071	8471.3447
1398.806	3336.2378
1419.7899	26221.994
1420.7926	18326.223
1423.8065	11444.299
1424.7987	5413.6641
1425.7943	3992.345
1440.8383	16585.051
1441.8304	364041.06
1442.835	205967.88
END IONS

BEGIN IONS
TITLE=22032: Scan 38765 (rt=7332.69) [D:\L4aex-Pool22-080823-03a_20231130140117.raw]
PEPMASS=479.61085 2055742.6
CHARGE=3+
SCANS=38765
RAWSCANS=sn38765
RTINSECONDS=7332.6919
131.07016	4198.5825
133.08574	69074.844
134.08928	4293.9395
138.77634	1905.9963
143.11778	1945.7034
148.44858	2837.3103
155.07021	5961.4233
171.58897	2432.8755
175.09618	6782.0508
177.10364	2376.886
177.11186	34507.68
199.09601	4321.4365
207.37541	2375.2632
217.10605	3417.3455
219.12341	3774.605
221.13806	8438.1367
239.14857	5698.9824
243.12202	9001.4346
261.1308	11019.268
263.10632	3573.2078
265.16489	4205.8916
283.14481	2721.1377
283.17456	2336.2744
287.1481	11478.083
305.15729	17353.918
327.20105	4236.3989
331.17572	6062.3086
332.17825	2799.7043
349.18369	17074.172
375.20062	6875.6274
388.20175	2612.8616
393.2095	15531.838
409.18082	2810.3286
415.2229	2967.031
419.22748	5769.998
437.23605	19809.379
438.23926	4296.5942
463.25363	4935.4482
477.23676	2619.3137
479.24792	7289.8853
481.26175	20459.604
482.2641	4740.229
497.23672	2771.5298
521.25708	4250.6455
525.28882	21089.199
526.29431	4812.981
551.3042	4189.3037
569.31415	14588.601
595.33032	2702.3967
613.34113	7786.0347
622.34735	3063.0391
688.38379	7110.103
688.88953	4322.2612
697.36584	3867.6694
699.37421	4917.2876
700.91492	4249.0112
707.36365	14831.677
707.86481	5229.6113
710.3985	68701.961
710.90027	54762.313
711.39996	16409.529
717.85913	4494.959
718.3786	30423.141
718.89252	20748.416
719.39142	12673.063
741.38678	5173.4375
786.42133	3630.2661
829.43451	4675.8667
830.44312	3914.4453
873.46552	5005.9233
874.47424	3966.5835
917.4942	5652.2104
918.50421	4220.5254
957.54657	10733.932
961.51733	4364.4805
973.09851	2987.3584
1005.5419	5953.4922
1023.5527	10079.829
1067.5803	11767.838
1068.5829	5122.8433
1093.5942	3934.4756
1111.605	16554.91
1112.6145	6413.5181
1137.6307	3342.5454
1155.6342	21099.27
1156.6385	15165.533
1171.6178	4573.3696
1199.6614	16152.719
1200.6592	14349.171
1201.6622	4224.1191
1217.6565	3568.9111
1243.6873	24477.574
1244.6903	13817.273
1245.6907	5179.9214
1260.6559	3591.0217
1261.6804	4073.6284
1287.7117	14088.558
1288.7179	4875.1333
1331.7312	5112.4253
1372.809	3960.5984
1375.7644	20274.117
1376.7662	32028.139
1377.757	12507.26
1378.7648	4576.2358
1417.8424	41806.137
1418.8405	11127.699
1419.7908	359054.66
1420.7944	250236.31
1421.7968	88217.82
1434.7711	15396.916
1435.7627	62543.926
1436.7642	46988.004
1437.7943	67362.281
1438.8174	54637.191
END IONS

BEGIN IONS
TITLE=22033: Scan 38766 (rt=7332.87) [D:\L4aex-Pool22-080823-03a_20231130140117.raw]
PEPMASS=577.36666 477425.38
CHARGE=2+
SCANS=38766
RAWSCANS=sn38766
RTINSECONDS=7332.8697
107.11013	1640.0538
115.31656	1678.364
117.0912	2119.8704
118.17213	1577.1135
119.60638	1789.6923
124.08043	2174.4409
133.08582	17427.287
134.00941	1688.8264
134.05125	1986.3009
134.91313	2079.2942
135.92102	1878.4561
136.25383	1809.1025
137.85486	2371.0159
142.6886	1962.6881
156.94771	2034.7889
163.30458	2048.3674
175.5881	2308.4644
177.11197	6359.2275
181.60483	4156.0195
192.37158	2162.762
211.43025	2214.2678
221.13748	4471.146
224.01949	2716.9114
228.40437	2180.126
242.43272	2267.2688
258.89395	2750.5862
342.32858	2604.312
355.06961	7446.0122
466.36768	2832.8191
577.13123	3293.8926
577.33044	4195.748
926.10132	3491.3518
1119.6709	13396.49
1120.6763	11407.906
1136.6991	191753.06
1137.7023	129535.93
1142.6313	2820.5103
END IONS

BEGIN IONS
TITLE=22034: Scan 38767 (rt=7333.05) [D:\L4aex-Pool22-080823-03a_20231130140117.raw]
PEPMASS=481.28337 1241432.9
CHARGE=3+
SCANS=38767
RAWSCANS=sn38767
RTINSECONDS=7333.0469
102.06753	1555.918
102.67426	1400.5079
103.21979	1400.7799
103.97369	1412.2699
104.38588	1801.5448
104.88296	1515.4834
107.01836	1487.1178
111.04425	7173.6968
113.05993	8685.8926
114.09158	3822.4023
115.07566	2031.1514
117.09121	5775.5859
121.50624	1611.222
121.78778	1928.8824
123.34704	1850.9055
123.46888	1801.9819
125.32616	1656.0708
131.07027	13325.145
133.08594	180266.25
134.08949	6662.2329
136.45351	2063.562
137.06003	5476.1089
138.06805	2726.3901
140.40723	1907.5984
144.90187	2167.6272
148.44263	2306.3999
151.09636	4681.395
154.06279	3287.5828
155.07013	13561.026
161.11723	3141.2102
161.30605	2040.959
172.22302	2103.7036
173.08047	2591.4744
175.09653	12445.62
177.11214	89504.875
178.11545	4577.8989
179.099	2837.178
181.08569	2828.8552
181.60683	5357.7134
189.57132	2288.0034
195.12279	15375.122
199.09674	6536.9321
201.11223	4239.0894
210.14867	7411.8286
217.1064	2782.8357
219.1227	7421.6714
221.13824	19403.891
239.14894	17734.314
243.12274	12555.416
250.14072	4106.0776
261.13461	2688.7002
263.14948	3073.7192
265.16437	10992.467
276.15884	3257.7144
279.20651	2910.4541
283.17538	17325.078
287.14886	19865.201
288.1514	2585.3252
294.86362	2376.0657
295.19971	3023.3347
295.94077	2487.7888
302.87079	2401.0974
305.15866	4774.9517
307.13303	2901.3931
309.19098	9464.6943
313.16513	5352.7617
327.20142	17728.949
328.20541	3009.4626
329.15771	2822.7461
331.17554	16691.059
341.78546	3216.6138
342.73703	6345.2251
349.18494	4916.4019
351.74298	4819.3579
353.21802	6273.9321
357.19174	4158.7188
371.22763	17218.697
375.20151	10532.612
376.20401	3730.9395
393.21021	2914.0581
401.21878	3248.1047
408.28522	2994.6458
411.2247	3252.6831
415.25409	14778.405
419.22787	10905.313
437.2374	5696.5918
459.28036	12154.025
463.25558	10660.13
481.2623	105035.29
483.27365	3092.1384
483.77597	2545.1716
485.39777	2847.9695
493.33551	5091.7231
503.30704	11976.224
503.35138	2433.5142
507.28049	8619.4697
525.29059	4005.8923
526.29364	3305.4053
547.33215	6866.7754
551.30585	6145.9307
591.3606	3955.7537
595.33167	4259.6597
606.42047	24237.699
607.42303	6175.7871
633.33966	2881.7944
677.36475	3570.1628
684.71985	2938.2441
699.38281	3231.0413
711.39978	11711.6
719.50427	20680.408
720.50494	5728.1157
720.88568	3009.7922
721.39038	85410.914
721.8916	26265.908
763.4353	4509.4639
813.21179	2679.5034
832.59003	13843.376
960.63361	13103.896
961.52002	5311.7847
961.63721	7912.4805
END IONS

BEGIN IONS
TITLE=22035: Scan 38768 (rt=7333.22) [D:\L4aex-Pool22-080823-03a_20231130140117.raw]
PEPMASS=725.90109 212841.75
CHARGE=2+
SCANS=38768
RAWSCANS=sn38768
RTINSECONDS=7333.2222
124.27688	2422.7996
125.73621	1785.2295
133.08614	3857.26
140.66579	1918.6738
142.68515	1957.3958
148.4413	3611.7961
160.94841	2316.2837
164.53404	1898.1727
172.45871	2624.946
180.45369	2307.0681
187.72513	2088.625
195.82755	2115.9922
230.48659	2219.5789
245.78844	2037.4917
245.91258	2369.7236
258.14584	2240.3835
327.05182	3025.8818
393.21033	2649.9077
481.26324	3160.9934
499.25259	2563.1838
566.69	2750.082
821.16309	2605.5725
1079.7719	3108.1436
1125.5917	3067.6633
1213.6604	2820.6299
1375.7648	24675.471
1376.7689	13674.674
1391.7516	3796.1956
1419.7974	3828.5166
1432.8286	5136.6343
1433.7714	45796.16
1434.7716	21074.545
1449.7469	6457.3643
1450.7469	5274.1016
1451.7666	6327.2451
END IONS

BEGIN IONS
TITLE=22036: Scan 38769 (rt=7333.4) [D:\L4aex-Pool22-080823-03a_20231130140117.raw]
PEPMASS=655.38189 166077.34
CHARGE=2+
SCANS=38769
RAWSCANS=sn38769
RTINSECONDS=7333.3998
119.561	2100.323
122.33584	1511.21
125.67418	1810.985
127.47891	1680.8512
128.89362	1552.4452
131.22066	1809.1154
133.08597	10539.222
148.44847	2460.5806
160.22351	2016.4705
172.24486	2257.6685
177.11223	4985.0933
204.95641	2492.2605
206.80092	2397.3044
209.50548	2267.2917
222.03651	2366.1438
223.08736	2523.6729
260.91333	2247.5769
287.14777	2486.8054
375.19806	2964.4099
507.28436	2982.405
577.68091	2851.1973
655.35449	3392.4683
1308.7675	3709.6379
1309.7562	56244.289
1310.7568	33630.07
END IONS

BEGIN IONS
TITLE=22037: Scan 38770 (rt=7333.58) [D:\L4aex-Pool22-080823-03a_20231130140117.raw]
PEPMASS=483.63453 1270663.4
CHARGE=3+
SCANS=38770
RAWSCANS=sn38770
RTINSECONDS=7333.577
128.06409	1771.0358
131.07024	2747.3909
133.08572	49052.527
134.08952	3718.6135
136.40567	2183.813
145.85654	2303.8596
148.44931	3231.9504
155.07028	3142.1606
162.91261	2559.7322
177.11185	23942.043
195.12256	3474.8462
197.12805	9722.3613
199.09663	3047.0923
217.10539	3509.7361
221.13771	6817.3711
239.14854	8526.7051
243.12271	3196.0518
272.16458	2393.8135
283.17517	6097.6792
285.55005	2648.616
287.14835	6891.8218
288.19144	13741.646
294.16745	3029.199
305.15747	3720.9399
309.19107	3858.1616
322.42279	2781.4844
327.20126	6816.7148
331.17508	7471.584
331.23315	5857.0659
348.97607	3240.6946
349.18506	4013.9226
361.82437	2540.656
371.22742	9299.4551
375.20224	5444.4404
376.2037	2944.0308
393.21066	2719.8071
399.2572	2755.0237
415.25482	7078.9165
419.22763	4532.8262
432.28116	3146.4111
437.23743	5308.3447
448.25815	3628.73
456.72293	2853.8787
459.2785	5079.3115
476.30862	5039.4673
481.26114	4122.5854
484.31323	49314.203
503.3053	6780.3623
507.28107	4484.3677
525.28784	2943.718
573.89252	2566.1697
580.33685	2670.303
655.38025	3139.0801
696.86945	4742.3433
697.37146	2873.3669
699.40839	28042.807
699.9104	20745.201
700.41248	7878.1538
704.32745	2820.5166
707.92139	29903.035
708.42401	9541.8252
708.92932	6408.6636
716.3645	4573.2354
716.43622	3893.2747
717.38922	7985.8853
718.38409	33269.117
725.36658	6256.895
726.36993	13337.538
726.86969	8172.8345
1089.626	4065.6968
1090.6403	3464.7385
1111.5964	4341.8608
1133.6599	4251.4702
1194.6991	4600.4556
1215.6382	4424.8062
1221.6968	3862.6218
1259.6548	4566.8267
1302.6742	3239.4287
1373.8287	3308.3374
1375.7646	40556.672
1376.7706	29244.633
1377.7687	10162.268
1391.7297	5232.4463
1392.7343	6582.624
1393.7734	10005.058
1414.8359	215996.97
1415.8385	141739.7
1416.8413	71376.906
1417.8375	18821.129
1433.7692	26440.857
1434.7719	19222.381
1435.7656	56030.551
1450.7534	6292.4004
1451.7555	8844.29
1452.7394	3676.2668
END IONS

BEGIN IONS
TITLE=22038: Scan 38771 (rt=7333.76) [D:\L4aex-Pool22-080823-03a_20231130140117.raw]
PEPMASS=503.64114 426405.06
CHARGE=3+
SCANS=38771
RAWSCANS=sn38771
RTINSECONDS=7333.7588
129.14153	1610.9734
130.59601	1743.396
131.07018	2713.0325
131.8911	2032.4133
133.08589	31528.748
136.95418	1549.9459
144.07227	2220.1995
149.04463	8063.4438
167.05542	2451.2805
170.08354	2551.5481
177.11209	11219.252
194.02008	2282.2874
221.08571	2834.1824
221.1375	2810.5918
239.1489	3557.97
281.0509	5837.3501
283.17535	3014.4255
299.0618	11762.07
323.90387	2537.2969
331.1748	3362.7222
359.02985	3870.1282
373.18747	3336.0237
415.03677	6868.749
415.25284	3318.5691
428.16016	2752.2764
446.21375	2533.4985
451.36356	2715.6191
473.61398	2541.9983
503.24646	4113.1235
503.3009	3302.4346
503.33725	3440.4521
503.37427	2836.0015
503.60141	5980.1377
533.90466	2554.3101
743.40436	23031.318
743.9057	19778.65
744.40173	3594.272
744.90729	17237.74
745.38605	3453.9512
746.38257	3390.8723
753.43469	2937.9197
754.39722	12581.843
754.89691	12048.428
755.39441	2842.5823
970.25543	2885.4392
1005.5375	4591.2852
1006.5505	3716.3545
1098.4888	3166.8042
1219.7002	2819.3726
1459.8679	4150.5
1460.865	5448.4653
1463.8176	14616.268
1464.8237	8906.1221
1474.8557	40797.633
1475.8568	21835.531
1485.7994	5271.8936
1486.8214	4541.0142
1488.8474	9591.085
1489.8696	6630.543
1490.8634	3925.3552
1505.8273	6128.6191
1507.7958	6611.1211
1508.7688	3946.6436
END IONS

BEGIN IONS
TITLE=22039: Scan 38772 (rt=7333.94) [D:\L4aex-Pool22-080823-03a_20231130140117.raw]
PEPMASS=379.57129 227013.53
CHARGE=3+
SCANS=38772
RAWSCANS=sn38772
RTINSECONDS=7333.9367
110.78085	1706.2603
112.69513	1727.0349
133.08589	3639.96
146.38884	1969.7745
154.08632	3872.604
172.76628	2067.011
173.38388	2097.1484
197.12825	4423.2886
227.98232	2222.6816
270.1813	6234.0942
288.19196	28626.189
337.00464	2681.0215
361.24442	13664.266
362.22626	2740.27
379.17294	5656.0308
379.21213	4389.8032
379.25531	90592.523
380.25818	5529.3413
406.73816	2688.821
563.97131	2470.2981
626.45178	3042.6589
1010.0413	3162.3276
1119.6729	4161.5796
1120.6647	2812.2168
1136.7013	7573.1914
1137.7089	3212.0581
END IONS

BEGIN IONS
TITLE=22040: Scan 38773 (rt=7334.11) [D:\L4aex-Pool22-080823-03a_20231130140117.raw]
PEPMASS=743.90633 138116.5
CHARGE=1+
SCANS=38773
RAWSCANS=sn38773
RTINSECONDS=7334.1142
133.08604	4387.8457
135.62454	1830.809
140.42326	1717.6301
151.379	1755.4716
183.14923	2079.6362
202.22357	2206.0127
240.50523	2258.595
245.15491	2485.6047
299.06128	2967.2136
377.25916	2494.4888
415.03497	2590.4246
516.5672	2906.0103
712.05328	2980.2551
743.40448	23221.102
743.90613	13773.434
873.01416	3189.4968
1022.0843	2815.0789
1441.8219	3115.1331
1463.8181	9045.5195
1467.8337	3778.334
1484.8527	8843.874
1485.809	13681.716
1486.8613	9137.874
END IONS

BEGIN IONS
TITLE=22041: Scan 38774 (rt=7334.29) [D:\L4aex-Pool22-080823-03a_20231130140117.raw]
PEPMASS=736.42883 99251.438
CHARGE=2+
SCANS=38774
RAWSCANS=sn38774
RTINSECONDS=7334.292
127.62849	1994.8488
129.59451	1922.077
133.08578	4503.0361
148.44244	4308.8809
154.19083	1940.4969
156.4852	2348.1418
176.16719	2355.8401
209.05203	2318.5002
286.63416	2574.6379
361.95233	2544.7241
736.3772	2866.5632
1437.7897	3848.6482
1454.8285	15453.296
1455.8317	10841.404
1471.8375	12505.55
1472.8506	10980.782
1478.0745	2811.542
END IONS

BEGIN IONS
TITLE=22042: Scan 38775 (rt=7334.47) [D:\L4aex-Pool22-080823-03a_20231130140117.raw]
PEPMASS=663.89515 188983.34
CHARGE=2+
SCANS=38775
RAWSCANS=sn38775
RTINSECONDS=7334.4699
119.84346	1539.5015
121.63367	1414.7891
123.04982	1818.668
123.5687	1782.7081
133.08592	9045.9678
133.26031	2067.0583
134.08908	2466.9343
136.25267	2045.1073
143.36754	1874.6722
147.82254	1860.87
154.36108	2295.5415
155.06984	2471.3184
169.54083	2119.6528
176.25024	2216.8828
177.11192	2402.0872
181.60622	3518.4077
224.4635	2703.4602
331.17444	2321.1931
452.086	2681.5146
508.80182	2755.8726
1118.8779	2905.314
1267.7375	15003.891
1268.7401	3974.9727
1309.7555	17927.174
1310.7568	6962.5278
1325.7417	18884.447
1326.7767	40416.859
1327.7831	20193.824
END IONS

BEGIN IONS
TITLE=22043: Scan 38776 (rt=7334.65) [D:\L4aex-Pool22-080823-03a_20231130140117.raw]
PEPMASS=505.29385 110397.94
CHARGE=3+
SCANS=38776
RAWSCANS=sn38776
RTINSECONDS=7334.647
100.69569	1715.4578
104.27258	1430.2158
107.04993	1434.3162
109.02852	8247.7803
121.55296	1692.6171
125.42053	1875.1611
133.08583	14681.143
136.33189	1717.8354
148.44937	2911.001
166.69514	2092.1526
172.77733	2483.0913
177.11186	5756.52
274.29028	2717.3271
299.06094	2810.1414
301.05936	2967.7422
349.18338	3416.249
400.98483	7013.5244
405.18008	2427.9517
412.95236	2616.1755
418.99536	2697.7083
505.26602	3973.2224
713.39545	3414.4011
748.38483	3441.0342
749.87714	3312.3535
768.16455	3127.582
855.29779	2898.3596
921.79651	2696.8469
1010.565	3049.8567
1017.5349	2908.6118
END IONS

BEGIN IONS
TITLE=22044: Scan 38777 (rt=7334.82) [D:\L4aex-Pool22-080823-03a_20231130140117.raw]
PEPMASS=589.3421 171938.41
CHARGE=2+
SCANS=38777
RAWSCANS=sn38777
RTINSECONDS=7334.8232
114.22878	1806.9242
119.59777	1628.3781
129.36053	1988.9741
132.94252	1913.4304
133.08607	6063.7329
135.65421	1760.0909
148.32541	1946.2072
148.40431	2087.9165
148.42163	3945.0017
148.43086	6444.5835
148.45081	12490.356
148.46033	7032.9697
148.46959	4340.6553
148.47777	2473.4131
150.06181	1877.7493
158.56355	2113.6897
159.03702	2154.4431
177.11205	2821.5098
185.65327	2136.3811
196.46582	2367.6072
200.78966	2783.811
209.06242	2600.2791
214.59731	3523.2078
224.31169	2873.3142
288.44406	2994.2405
334.87659	2687.554
589.31158	2831.1309
643.54547	3153.0271
851.49664	2588.7454
865.93219	2983.9341
935.67615	2770.2488
1159.6423	6755.814
1176.6909	10361.742
1177.6827	16828.557
1178.6821	17673.703
END IONS

BEGIN IONS
TITLE=22045: Scan 38779 (rt=7335.08) [D:\L4aex-Pool22-080823-03a_20231130140117.raw]
PEPMASS=457.60799 2429793.5
CHARGE=3+
SCANS=38779
RAWSCANS=sn38779
RTINSECONDS=7335.0768
122.20021	2327.5408
131.07022	7016.9385
133.08578	136611.27
134.08919	6837.1968
135.59138	2491.2283
136.36823	3265.7927
137.05949	5979.7349
138.06235	3402.2874
140.41742	3649.7239
140.87451	2584.7568
143.57272	2851.209
146.17058	3030.9563
151.09634	8602.3076
155.07005	10793.595
157.08533	4062.3577
175.09619	9273.8086
176.77002	3610.835
177.11186	66060.648
178.1154	8307.9072
181.60721	6739.6978
195.12248	14314.825
199.09644	13065.963
199.12433	4164.2373
206.11462	4364.0493
209.89218	3299.1174
219.12245	6609.8228
221.13785	14623.889
228.12778	6071.9146
239.14862	15178.843
241.10747	4118.6089
241.13493	5102.5142
243.12256	14113.815
245.13637	4273.1348
250.13916	3417.5349
265.16409	6805.7803
269.13733	5640.9922
272.15475	4923.6538
272.65588	4507.7363
283.17502	22542.615
287.14868	13674.81
309.19083	6519.3818
327.20132	23076.633
328.20132	3783.7842
331.17468	10895.303
338.19312	8586.5889
353.21753	6257.7593
360.20737	4172.2373
371.22726	19575.83
375.20074	11667.474
415.25385	22051.514
419.2276	7517.8477
458.29608	7971.4224
459.28006	17324.219
463.25427	8088.5264
476.30472	4551.5713
481.26199	4021.9478
503.30606	13638.738
507.28232	9600.083
547.33258	7024.3999
551.30542	6152.293
595.33032	5238.4819
608.3847	5585.9067
652.4129	4877.9609
656.38806	5820.1899
677.39526	18317.018
677.89557	13090.194
756.09741	5031.1157
804.34497	4337.2065
856.37122	4510.6167
869.51813	4180.4116
895.50934	6292.0542
913.53406	8372.4766
957.54382	8080.5195
974.56799	5251.6079
1018.5991	7247.6948
1044.6239	5505.1606
1045.6014	8183.832
1046.6063	5840.1787
1063.6344	7092.4336
1089.6278	10125.104
1090.6447	6386.0933
1106.6506	7885.8428
1107.6527	4552.6436
1133.6484	7989.7012
1134.6573	9858.1084
1150.683	5116.6636
1151.6807	7263.4424
1177.6766	11617.294
1178.6833	9341.4063
1194.7021	13971.775
1195.7008	8174.9404
1221.7063	6534.042
1238.728	6486.7798
1309.7545	5288.5854
1310.76	92911.391
1311.7632	40407.512
1312.7732	14732.379
1351.7616	4274.271
1353.7819	202082.25
1354.7847	138509.8
1355.7865	39490.953
1368.7657	29805.141
1369.7705	12868.431
1370.8087	446521.03
1371.8116	298299.06
1372.0072	6654.8398
1372.8152	87834.75
END IONS

BEGIN IONS
TITLE=22046: Scan 38780 (rt=7335.34) [D:\L4aex-Pool22-080823-03a_20231130140117.raw]
PEPMASS=729.93431 783439
CHARGE=2+
SCANS=38780
RAWSCANS=sn38780
RTINSECONDS=7335.3376
125.60325	1977.7538
129.67847	2521.2947
133.0858	30821.967
148.43996	1997.0236
155.06995	4935.3584
177.11183	13605.264
177.79021	2245.1023
180.40135	2105.9348
184.34831	2484.2314
184.73917	2032.4536
185.59627	2313.1208
202.907	2392.2563
221.13757	4489.2197
261.78226	2557.7661
268.37933	2593.0537
283.17514	3345.9197
327.20148	4825.6973
375.20187	4215.1572
419.22684	4547.104
463.25415	3735.0071
623.93842	2929.6665
727.20209	3086.6204
729.38385	7087.3418
729.89032	2668.7756
1397.7976	3025.0344
1414.8379	10773.579
1419.7902	5806.6333
1420.7963	5030.3486
1436.7719	3346.8044
1440.7756	3363.7939
1441.8352	71873.43
1442.8419	43815.633
1457.8417	20285.051
1458.8623	318650.31
1459.8644	142991.41
END IONS

BEGIN IONS
TITLE=22047: Scan 38781 (rt=7335.56) [D:\L4aex-Pool22-080823-03a_20231130140117.raw]
PEPMASS=477.95894 1891948
CHARGE=3+
SCANS=38781
RAWSCANS=sn38781
RTINSECONDS=7335.5646
124.40056	1708.6917
127.59409	1736.6569
131.07008	6292.6089
133.0858	75240.391
134.08926	5728.3657
154.93654	2239.7493
155.06924	2692.2424
157.08624	2364.9004
175.09637	9584.4219
177.11198	48872.227
178.11513	3216.6799
180.22198	2024.5754
195.12212	8130.2231
199.09587	3107.1211
200.09776	2353.8267
219.12251	3549.8911
221.13844	14523.528
239.14883	18216.398
243.12251	8818.7695
254.14536	2322.3875
263.14856	3708.3486
265.16437	7710.1611
283.17499	15412.854
284.06766	2438.7837
284.17972	2363.5708
287.14835	14171.561
300.20172	6394.9565
309.19	3744.0334
316.18195	3932.6931
327.20154	19506.131
328.20496	2898.1924
330.91336	2550.9734
331.17532	11227.774
333.21515	2531.1182
338.1936	4198.7339
344.22849	4344.7563
349.1814	3719.3481
371.22757	11726.248
375.2019	6916.1069
382.21848	4064.8276
388.25302	5303.7739
393.21027	3100.929
397.24533	3641.8875
415.25439	11737.541
419.22784	7699.1914
420.23233	3169.7444
432.28036	4271.4609
437.23779	4737.5542
459.27982	9496.8906
463.254	7988.4531
464.25723	3563.7686
476.30597	4675.5791
477.23898	4697.5977
477.28271	3475.6848
477.31787	9576.4492
478.3233	9216.2168
503.30649	7174.686
504.30768	3002.6401
507.27951	8473.7578
520.33344	6309.5771
547.33325	4014.6838
551.30597	5396.0645
564.3598	6636.3535
595.33038	2741.9492
604.72424	3088.7952
677.87378	4095.2561
678.36554	4382.1787
688.37964	4128.917
699.40857	42111.563
699.91113	27810.523
700.41052	7619.4375
706.86823	12869.682
707.3667	27063.229
707.8645	11965.469
707.92291	34339.969
708.36401	7328.1646
708.42517	23098.533
708.92322	6807.7725
715.85626	3227.407
717.37079	3507.8945
895.51715	5176.3105
1001.5865	3795.0291
1045.6036	6843.0034
1071.6117	2586.9844
1088.6417	3150.6394
1089.6427	4990.0225
1150.6829	4981.3149
1177.6685	5708.6875
1178.6924	5811.7793
1194.704	3768.7327
1195.7119	4023.9048
1221.7047	5276.5435
1222.7051	3570.1675
1238.7432	5401.4727
1239.7269	7322.7549
1283.7603	3267.3464
1354.7849	33273.152
1355.7855	16209.865
1356.7908	6350.7188
1370.8094	14825.626
1371.8118	26208.873
1372.816	9410.7793
1373.8156	3599.094
1375.7649	28427.893
1391.7255	4136.1362
1397.8074	25957.416
1398.8129	21915.447
1399.8143	8171.9248
1412.7914	9341.6426
1413.7247	4311.7842
1414.8364	380216.78
1415.8392	282576.63
1416.8417	87533.438
1429.8206	35858.008
1430.8219	18244.887
1431.8199	4437.4854
1433.7699	19724.092
END IONS

BEGIN IONS
TITLE=22048: Scan 38782 (rt=7335.75) [D:\L4aex-Pool22-080823-03a_20231130140117.raw]
PEPMASS=662.37169 324952.44
CHARGE=2+
SCANS=38782
RAWSCANS=sn38782
RTINSECONDS=7335.7465
127.14027	1708.8763
133.08191	1954.202
133.08586	24109.783
136.21231	1897.1602
144.07863	1912.4119
148.44855	2886.1006
148.67741	2031.3915
148.68413	2062.5273
151.77655	1797.8506
167.46129	2164.9478
172.45035	2283.4832
175.09663	2517.8826
177.11218	9799.3662
179.06926	2290.7859
180.49492	1953.757
197.19417	2212.9731
200.67456	2037.2104
207.36192	2683.5352
221.13884	3116.3223
243.12169	3425.105
287.14978	3602.1101
331.17584	4435.9155
344.29855	2288.5234
375.20233	7072.2329
416.89371	2372.6565
419.22617	4891.0439
459.28018	2520.0217
463.25436	5366.5713
507.27866	3563.1628
538.57129	2498.1135
551.30603	2930.1675
571.00397	2562.332
613.37561	2768.6499
1148.6079	2972.731
1265.7302	46689.824
1266.7345	30673.766
1305.7255	4691.416
1322.7511	3070.7075
1323.7367	63785.582
1324.7394	41545.344
END IONS

BEGIN IONS
TITLE=22049: Scan 38783 (rt=7335.92) [D:\L4aex-Pool22-080823-03a_20231130140117.raw]
PEPMASS=472.28341 2095865
CHARGE=3+
SCANS=38783
RAWSCANS=sn38783
RTINSECONDS=7335.9238
127.93365	1777.1027
128.28253	1853.0024
131.0703	5865.9268
131.5789	2236.2327
133.08574	97207.359
134.08917	5832.1064
137.05977	4643.6504
147.06474	3223.188
151.09631	4306.4692
153.05409	3339.416
155.07002	10789.345
157.08582	4378.584
157.58176	2047.1028
174.04112	2338.2605
175.09624	10031.011
176.38445	2293.6431
176.73409	2278.5815
177.11191	50657.855
178.11539	6098.127
195.12242	9463.4814
199.09593	11191.919
206.11436	2547.5901
217.10515	3999.3704
219.12215	4013.6824
221.13791	11741.426
225.11188	2845.1521
239.14848	12022.363
243.12206	11245.008
250.14107	2966.7332
251.14981	3553.6511
261.13126	7358.1758
265.16373	5691.9644
266.55502	2392.2205
269.13843	2820.5845
283.17517	14778.792
286.20227	2773.1384
287.14856	12924.289
305.15738	7579.7739
307.17419	2783.5837
313.1636	3449.9448
327.20096	15807.68
331.17456	15769.354
332.24756	2658.5955
349.18362	9928.8857
371.22742	10697.989
375.20129	15510.724
393.21021	6621.6465
398.29645	4919.4775
402.71817	2617.9373
415.25464	11316.299
415.72769	2759.6265
417.20944	3114.0857
419.22745	10526.511
437.23624	7240.9038
438.24234	3345.8762
459.28073	6055.1675
463.25372	10534.694
471.30307	4911.2471
481.26205	9521.7002
503.30692	6761.7183
507.28015	7360.5181
525.28857	10041.41
526.29053	4617.5615
551.30524	5477.8818
554.31757	3023.29
569.31458	7127.1445
570.31848	3631.6184
586.44397	3610.1458
595.33417	3495.1411
613.33984	4922.1777
661.82745	3185.7622
666.87439	4129.6309
677.36395	11091.016
677.87024	3893.0969
688.38641	29304.51
688.88782	19738.535
689.39038	10149.891
689.89417	3220.4832
696.87366	17228.766
697.38452	8492.7734
705.35547	6187.6582
705.85931	3942.1965
706.36499	18075.939
706.86298	9050.499
707.3634	28227.184
713.50659	4053.2605
829.44489	3161.3533
918.49902	3167.5488
940.65546	7139.96
979.5321	3630.1189
1067.5798	6263.5298
1111.6094	6974.8022
1112.6096	3782.0137
1134.6476	4115.5703
1155.6321	10136.769
1156.6323	7653.666
1177.6755	6745.0923
1199.6626	7737.3159
1200.6589	6606.1543
1219.6876	4478.8877
1237.6786	3336.4583
1243.689	6937.8267
1244.6849	3016.2231
1334.7573	6497.5083
1345.6903	3240.0759
1351.7776	6877.0244
1353.7823	266389.41
1354.7853	181778.16
1355.7891	53718.461
1375.7646	170368.48
1376.7682	109934.49
1376.9559	4504.4224
1377.7704	55893.355
1378.7725	18697.803
1392.7422	21396.232
1393.7518	22025.967
1394.7957	28902.922
1395.7996	22643.914
1396.7957	9468.9053
1410.8027	13843.988
1411.7874	105059.7
1412.7924	67036.422
1413.7848	18696.607
END IONS

BEGIN IONS
TITLE=22050: Scan 38784 (rt=7336.1) [D:\L4aex-Pool22-080823-03a_20231130140117.raw]
PEPMASS=696.89914 870647.75
CHARGE=2+
SCANS=38784
RAWSCANS=sn38784
RTINSECONDS=7336.1011
133.08572	15847.49
134.78081	1916.431
143.15596	1948.6346
143.86055	1783.2999
150.79446	2261.8811
155.07025	2375.7773
167.45927	2185.2556
172.68504	1999.057
176.28377	2291.1418
177.11221	4039.4912
181.60657	3560.4614
190.76442	2211.46
202.317	2351.2256
207.46173	2049.6301
207.92625	2169.9768
220.0807	2869.7471
222.74028	2155.4026
248.52425	2817.9341
271.0329	2500.1536
305.15723	3716.5464
339.91971	2778.0789
349.18475	4618.79
393.21033	3854.4006
406.71106	2454.7195
437.23508	7541.019
453.26791	2619.6172
481.26169	9972.0752
525.28961	5705.1787
569.31506	3713.8914
617.93457	2551.4009
696.36316	4909.1538
696.87103	5826.2471
697.3573	5750.1982
701.62054	2753.3562
741.3855	3449.1392
1023.5556	3261.1433
1042.2928	3272.1731
1042.4261	2588.2065
1067.5841	5346.5273
1111.6108	8003.0122
1155.6278	4915.7417
1166.0564	3018.5601
1199.6621	7551.9443
1200.6566	3179.6038
1243.6863	10373.892
1244.6923	4293.6787
1299.1851	3657.5313
1333.7266	4647.9131
1346.7074	3693.4658
1357.8058	2915.7102
1374.8198	9791.6396
1375.7646	316289.78
1376.7678	149627.47
1391.7402	70346.664
1392.7429	51074.258
1393.7596	38668.363
END IONS

BEGIN IONS
TITLE=22051: Scan 38785 (rt=7336.28) [D:\L4aex-Pool22-080823-03a_20231130140117.raw]
PEPMASS=459.25975 1371985.3
CHARGE=3+
SCANS=38785
RAWSCANS=sn38785
RTINSECONDS=7336.2784
121.44404	1884.2983
131.07027	6168.9639
131.17799	1884.0458
133.08572	86647.695
137.05937	2153.9031
138.0368	2277.5488
145.91231	2350.688
146.59193	2172.5891
148.44904	2366.3547
154.08592	3885.6824
155.06993	3798.9387
172.09718	4520.2998
175.09605	4807.0264
177.11185	36525.82
181.60797	2710.8958
191.95535	2630.8723
197.12819	13958.919
199.09557	4210.208
201.01956	2416.7104
203.93031	2296.9634
204.97247	2182.6013
205.30522	2574.3608
221.13797	8229.9258
243.12163	6109.9683
261.13077	9061.8857
263.15982	6658.1143
265.16437	2832.0947
287.14871	4593.9634
288.19147	9774.5957
305.15717	11301.938
327.20245	3977.7026
331.17462	7744.189
346.47681	2598.2104
349.18298	8820.8486
371.22672	3976.3096
374.3913	3279.8428
375.20126	7172.2842
393.20914	11377.863
419.22903	3812.5366
437.23599	14805.949
459.22351	4995.8276
459.28125	46645.453
481.26212	15508.343
507.3508	2355.9961
525.2887	19948.311
551.30408	3489.7324
569.31427	16935.525
570.31604	2865.1309
613.34088	9648.3613
657.36865	4464.1157
688.3822	16453.688
688.88422	14149.715
689.37708	6934.4146
697.35913	3538.075
741.38947	4744.3867
785.41278	3087.4727
900.57281	3795.1904
916.56061	2738.3267
917.48828	7900.105
918.49548	3868.9595
935.49823	5613.8579
961.51654	5044.8271
979.52759	4270.9434
1005.5419	5214.8071
1023.5546	10115.134
1049.5742	4789.124
1067.5791	14452.256
1068.5795	6383.9697
1111.6064	22433.111
1112.608	11083.956
1155.6338	15469.159
1156.637	11291.524
1157.6089	3312.5359
1199.6572	15564.691
1200.6622	13633.811
1201.6638	3340.7751
1243.6849	6707.8936
1244.6965	4101.377
1282.7494	7332.3701
1283.7606	6638.7046
1301.7021	3089.2053
1333.7231	3939.3521
1340.7585	6610.8149
1341.7522	5104.478
1353.777	4499.0552
1356.7865	23474.422
1357.7885	5550.644
1373.8159	43817.277
1374.8174	12790.847
1375.7642	275122.06
1376.7677	192055.14
1377.7699	60362.563
END IONS

BEGIN IONS
TITLE=22052: Scan 38786 (rt=7336.46) [D:\L4aex-Pool22-080823-03a_20231130140117.raw]
PEPMASS=714.91118 583580.19
CHARGE=2+
SCANS=38786
RAWSCANS=sn38786
RTINSECONDS=7336.4561
131.06992	2765.3716
133.08577	27586.137
133.09151	3607.1396
133.96132	1795.9658
140.46091	1928.4081
146.63045	1858.7744
155.07028	2158.7107
157.17999	2312.2151
177.11189	6264.8174
179.59753	2090.5415
181.00536	2186.979
195.09903	2349.7273
204.87624	2589.2388
216.1555	2420.8511
239.14906	3141.6165
274.78027	2713.5229
287.14764	2974.0352
295.2399	2734.9331
298.37961	2371.1262
309.22934	2654.5984
361.62253	2743.5471
375.20331	3532.613
415.25378	3208.3176
419.22751	4272.8921
526.10895	2948.0078
526.78595	2787.5276
659.14557	3150.7476
662.53577	2948.218
714.43518	3112.9988
1089.8076	2753.47
1159.6735	4220.4678
1353.7837	24930.621
1354.788	17236.254
1370.8094	30485.512
1371.8107	12739.296
1384.7932	6482.2617
1393.7937	5572.3701
1410.8018	11976.694
1411.7924	38282.648
1412.7955	16321.2
1427.8225	6508.269
1428.8158	186962.34
1429.8193	85950.547
END IONS

BEGIN IONS
TITLE=22053: Scan 38787 (rt=7336.63) [D:\L4aex-Pool22-080823-03a_20231130140117.raw]
PEPMASS=477.95894 924764.69
CHARGE=3+
SCANS=38787
RAWSCANS=sn38787
RTINSECONDS=7336.6335
129.05499	1719.3971
131.07018	4683.9707
133.0858	62058.996
133.12952	1660.1918
134.08955	2513.4543
143.79387	1765.4961
148.4482	4414.9258
151.09634	1964.4652
155.06998	5167.2158
162.16072	2224.7971
175.09657	5990.9263
177.11194	24160.615
178.11537	2537.6711
195.12248	3085.6787
199.09619	3422.1775
219.12241	3932.4973
219.94125	2407.9187
221.13834	6880.8081
231.40437	2425.3503
235.11824	2600.4033
239.14885	9195.7236
243.12273	4535.9961
250.13994	3212.4248
265.16422	5735.9282
283.17496	8042.9448
287.1485	6572.0884
291.05017	2619.5466
299.13605	2567.3289
309.19159	4603.3994
327.20129	8572.9814
331.17529	7505.873
353.21753	2684.0171
371.22934	5688.355
375.20056	4447.0146
389.17963	3332.0427
415.25403	7186.855
419.22794	5746.1699
459.28107	9139.7627
463.25317	3632.2534
476.27338	3395.4253
476.31036	6727.3027
477.23373	6954.5332
477.28223	6614.062
477.31662	11047.264
515.04657	3317.3091
677.36804	12272.893
677.8667	7738.6699
697.38586	3608.5444
697.88281	2642.437
706.37018	17238.357
706.86877	9538.4736
707.36627	16374.93
715.35376	5610.5591
784.69501	2971.5933
891.86133	2657.3694
1001.5809	3461.4504
1042.0001	3018.1311
1089.6151	3716.1394
1134.6595	3289.4304
1149.7563	2896.0171
1238.7374	3293.155
1253.7083	2933.3518
1332.7338	4163.8784
1350.7961	3448.834
1353.7833	81446.617
1354.7872	52446.066
1355.79	16274.211
1370.8114	55387.289
1371.8121	33350.102
1372.8168	10065.634
1384.7991	3747.1924
1392.7411	11311.151
1393.7375	6375.0376
1394.7777	8385.7178
1410.8069	8760.9111
1411.7802	22682.949
1412.8008	17664.975
1413.8036	4058.9287
1427.8177	8845.0879
1428.8184	89158.609
1429.8214	61953.637
1430.8262	17847.5
END IONS

BEGIN IONS
TITLE=22054: Scan 38788 (rt=7336.81) [D:\L4aex-Pool22-080823-03a_20231130140117.raw]
PEPMASS=526.37233 180172.59
CHARGE=2+
SCANS=38788
RAWSCANS=sn38788
RTINSECONDS=7336.8111
102.13729	1679.0298
103.22939	1409.2719
106.43189	1462.2495
107.44876	1517.829
107.9667	1612.853
112.38747	1629.2983
114.09136	6887.3076
115.27643	1597.2698
120.29445	1698.9998
121.05882	1459.8809
129.10287	1980.3959
133.08589	3901.7351
154.02991	2157.157
182.64354	2204.6934
198.40495	2194.7183
205.3143	2582.8931
210.14961	2670.7512
220.67392	2550.5735
228.15933	3493.9163
235.19014	2753.4871
246.97357	2594.7036
248.9447	3055.2144
264.66336	2297.4973
270.05716	2886.7932
278.81519	2487.0271
284.94351	2808.9585
294.96448	2417.4946
320.65894	2223.6223
332.24982	2626.6675
341.24289	3913.8154
421.60776	2602.4578
453.83511	9696.4111
454.33347	6708.2744
471.35583	3566.1516
517.3681	3039.5417
526.29236	28416.518
549.40143	3577.1289
568.4198	3387.8105
589.3205	3013.2507
598.41852	3055.9443
697.51892	5430.0269
711.50134	7180.4556
824.58862	4198.835
889.66644	2999.3213
907.6745	3325.1702
937.66455	2785.4707
END IONS

BEGIN IONS
TITLE=22055: Scan 38789 (rt=7336.99) [D:\L4aex-Pool22-080823-03a_20231130140117.raw]
PEPMASS=710.39889 580284.44
CHARGE=2+
SCANS=38789
RAWSCANS=sn38789
RTINSECONDS=7336.988
127.52231	1800.9104
130.0565	1865.3092
133.08574	12155.509
138.73891	2131.4963
152.83264	2168.7888
160.54118	2135.8601
177.61659	2357.5334
180.70633	2166.7458
187.42047	2214.9912
261.13098	3047.0471
294.96124	2734.114
393.20755	3929.1355
417.88629	2769.3403
437.23538	4582.543
444.50812	2494.1033
481.26236	5241.272
500.27817	2573.5322
525.28857	7383.5762
674.43988	2702.1379
690.90863	2526.1868
710.47028	3897.626
873.47192	4755.1226
917.49731	3625.9771
1005.533	2629.1531
1027.325	2941.168
1067.5835	3345.5249
1111.6069	4582.0767
1155.6322	6702.8931
1199.6565	5475.7954
1200.6675	4439.3379
1243.6862	7872.3965
1244.6821	3147.313
1287.7114	6059.8071
1375.7651	7643.0127
1401.8219	7249.4395
1418.85	20252.99
1419.7909	249278.98
1420.7941	136519.72
END IONS

BEGIN IONS
TITLE=22056: Scan 38790 (rt=7337.17) [D:\L4aex-Pool22-080823-03a_20231130140117.raw]
PEPMASS=681.87578 174949.44
CHARGE=2+
SCANS=38790
RAWSCANS=sn38790
RTINSECONDS=7337.1655
123.57203	1681.4165
133.08585	5219.9106
138.08899	2008.0204
156.75186	2198.957
178.23883	2465.0762
295.27798	2447.8552
310.25998	2647.3132
311.18262	2517.7905
312.93567	2541.7698
332.58279	2431.4585
332.88675	2377.8098
351.23895	2896.3511
380.5192	2864.1731
472.10202	2580.4531
517.11517	2900.8892
554.9649	3236.6533
711.44446	3011.6301
736.98523	3120.4927
933.5368	3005.1011
1044.3584	3359.5579
1287.7117	17909.064
1288.7194	8206.792
1303.692	3663.9873
1329.8597	2793.468
1345.7179	42571.379
1346.7202	20997.961
1361.693	8366.3828
1362.6904	3566.4722
END IONS

BEGIN IONS
TITLE=22057: Scan 38791 (rt=7337.34) [D:\L4aex-Pool22-080823-03a_20231130140117.raw]
PEPMASS=544.64445 215148.06
CHARGE=3+
SCANS=38791
RAWSCANS=sn38791
RTINSECONDS=7337.3427
155.06985	2666.999
163.55292	2462.1736
177.11189	6542.1729
190.93004	2686.2117
195.12242	5226.1738
201.93622	2141.3303
242.77528	2426.6335
243.12253	4778.6621
253.26515	2411.2012
283.17465	3763.4355
292.43484	2649.7075
327.20087	4130.397
375.20108	5021.9443
391.90027	2668.4302
496.00452	2786.7498
544.39752	2961.9814
580.00482	3086.0176
620.33246	3259.7859
702.37659	2641.0901
702.44904	2845.8328
1088.6321	6030.5752
1089.63	19816.01
1409.6259	3153.3486
1455.8094	3919.554
1631.9186	40456.633
1632.9233	41517.84
1633.9259	18572.803
END IONS

BEGIN IONS
TITLE=22058: Scan 38792 (rt=7337.52) [D:\L4aex-Pool22-080823-03a_20231130140117.raw]
PEPMASS=769.39801 55850.875
CHARGE=3+
SCANS=38792
RAWSCANS=sn38792
RTINSECONDS=7337.5212
159.76636	1957.387
162.86774	1948.6237
166.60338	2263.4292
179.42354	2190.4929
181.5972	2228.8086
261.22833	2534.0627
271.25992	2770.6389
443.29373	4105.1191
518.27026	3404.5234
615.15985	2634.2888
731.29865	2634.0967
789.20129	3461.4724
1145.6044	2907.397
1153.5934	6998.7246
1155.6804	3208.1165
1190.2192	3103.54
1520.822	3675.4375
END IONS

BEGIN IONS
TITLE=22059: Scan 38793 (rt=7337.7) [D:\L4aex-Pool22-080823-03a_20231130140117.raw]
PEPMASS=441.91693 92921.375
CHARGE=3+
SCANS=38793
RAWSCANS=sn38793
RTINSECONDS=7337.7022
106.92053	1710.8953
111.04424	1473.3793
119.79986	1921.4934
122.47713	1753.7207
124.71465	1697.7646
124.82548	1918.6526
129.28011	2190.9082
131.11664	2722.9375
133.08585	16729.02
134.02362	1801.6023
136.59192	1719.8889
146.19223	1870.2942
150.16946	1790.4896
152.20093	1975.3964
154.35176	2418.6365
177.11186	8237.7402
179.01636	2173.6255
197.12828	2927.0039
207.27034	2325.6836
208.94408	2208.1531
283.17493	3559.3528
285.04678	2622.9966
287.14835	3557.2795
371.76755	2933.7539
393.54507	2635.7549
426.33093	2393.5806
442.30234	2608.2222
597.55182	2711.9685
END IONS

BEGIN IONS
TITLE=22060: Scan 38794 (rt=7337.88) [D:\L4aex-Pool22-080823-03a_20231130140117.raw]
PEPMASS=505.29334 333047.22
CHARGE=3+
SCANS=38794
RAWSCANS=sn38794
RTINSECONDS=7337.8836
133.08571	11471.625
133.98698	1812.0404
141.32608	1897.2887
147.8136	2642.854
148.41235	2306.7231
148.42111	4506.4819
148.43034	7116.1587
148.43965	12710.519
148.4599	7834.4551
148.46858	3833.2168
148.47859	2237.7236
148.48676	2587.8196
150.04488	2072.9214
164.05441	2545.1189
177.11174	4648.2095
274.44272	2580.5874
349.18427	3402.8206
393.20972	3088.4304
400.98492	10396.491
415.70572	3273.7483
417.21249	5586.1118
418.99582	5464.8701
437.2373	4878.2329
442.41705	2370.6304
481.26083	5355.103
505.26315	7174.856
505.30768	2499.6411
525.28973	2537.876
536.62958	2519.8191
629.52411	2552.6143
740.90015	3223.1174
748.38635	6331.813
748.91925	4440.9058
749.38013	5002.2358
757.40619	4271.7446
991.54529	3055.0706
1256.6484	2885.866
1467.1904	2945.1353
1479.8036	54832.18
1480.8071	38379.563
1481.8104	16341.026
1495.7616	2957.0613
1496.772	3244.1787
1498.855	12102.727
1513.8442	3557.8875
1514.8412	4795.4067
1515.8677	11984.424
END IONS

BEGIN IONS
TITLE=22061: Scan 38796 (rt=7338.14) [D:\L4aex-Pool22-080823-03a_20231130140117.raw]
PEPMASS=466.60765 5952795
CHARGE=3+
SCANS=38796
RAWSCANS=sn38796
RTINSECONDS=7338.138
128.49052	5939.21
131.07027	19987.021
133.08577	394101.53
133.72282	6407.6782
134.08925	22577.967
137.05986	7600.2559
151.09657	11762.519
153.0547	7989.5146
155.07004	25888.508
157.04404	5678.6016
157.08549	11360.782
161.84962	6188.1274
161.88197	6705.7417
175.09634	35167.941
177.11195	196051.67
178.11528	21282.506
181.13501	7137.1978
184.50212	5843.2856
185.16025	5888.4995
195.12231	43568.379
197.10956	9304.8555
199.09622	27570.65
201.11214	9965.3467
217.10616	6627.3433
219.12274	23875.385
221.13805	57090.164
237.13409	7388.9688
239.14886	56569.297
243.12238	35527.582
244.12744	9093.625
250.14067	13468.906
265.16455	25332.982
265.99728	7528.8115
271.13174	7848.1133
283.1749	74130.523
284.17957	8528.2168
287.14871	58774.059
294.16809	10315.682
305.15891	10048
309.19147	21918.943
327.20132	73818.148
328.2037	13261.057
331.17511	55933.188
332.17914	9106.3984
353.21576	9263.5596
360.20694	8238.583
371.22821	47803.68
372.47025	9117.8242
375.20132	50595.094
376.20523	9751.1787
415.25433	55596.172
416.25616	13882.712
419.2276	47699.781
459.28067	44470.672
460.28329	10674.828
463.25525	22695.826
467.10309	31677.586
503.30624	32490.271
507.27927	30576.664
508.28336	9459.0332
525.28381	7941.9814
547.33325	23202.033
551.30743	12320.887
574.55896	8039.4375
591.35718	13936.583
595.3316	11632.062
625.28143	7490.999
635.65417	8394.0947
664.83392	8420.376
699.37891	70778.242
699.88031	50848.004
700.37823	23344.998
851.4826	14762.054
957.5528	9330.8154
983.56201	10142.311
984.56525	10650.141
985.58228	12054.163
1001.5707	17503.877
1027.593	9939.2373
1029.5984	9050.252
1045.5986	20690.459
1071.609	10121.208
1072.6174	14284.874
1073.6344	13016.857
1089.6306	30010.176
1133.6494	25989.418
1134.66	22463.527
1177.6757	27623.104
1178.6802	16285.572
1221.7046	56649.016
1222.7086	33002.406
1309.7588	16566.395
1353.7805	12729.706
1375.7644	18180.561
1378.7765	23569.379
1395.7904	21013.461
1397.8088	1651342.1
1398.8132	1144013.6
1399.8154	369413.41
END IONS

BEGIN IONS
TITLE=22062: Scan 38797 (rt=7338.4) [D:\L4aex-Pool22-080823-03a_20231130140117.raw]
PEPMASS=718.91183 843910
CHARGE=2+
SCANS=38797
RAWSCANS=sn38797
RTINSECONDS=7338.3989
133.08179	1653.2565
133.08569	18079.807
137.32605	2083.7029
147.68849	1934.0042
149.75053	1909.1473
155.07034	1956.9066
159.36954	2225.3369
177.11189	4221.749
195.06483	2220.0059
197.47742	2566.4778
211.03499	2438.2522
253.50726	2179.9495
261.13095	5777.5703
393.20969	4931.4502
437.23566	6122.1597
463.25275	3906.9602
481.26291	8989.9365
525.28845	11082.339
551.93793	2723.6177
569.31665	6285.4502
590.05548	2632.2634
694.37238	2998.2798
718.38464	5778.5117
718.88477	4589.6128
829.43909	4597.3198
917.5	3524.5137
1067.5831	3392.5159
1111.6101	3751.9536
1155.6333	8525.2051
1169.6028	3178.4539
1171.5983	3081.6362
1199.6593	10910.001
1200.6696	2960.6055
1243.6882	12342.773
1287.7153	8673.5166
1288.7191	3161.1548
1377.7717	5947.9287
1391.7355	5715.7549
1418.8395	10583.854
1419.7909	299804.56
1420.7939	147135.5
1435.7655	63254.418
1436.7697	46962.527
1437.7859	45514.918
END IONS

BEGIN IONS
TITLE=22063: Scan 38798 (rt=7338.62) [D:\L4aex-Pool22-080823-03a_20231130140117.raw]
PEPMASS=716.4342 1077610
CHARGE=2+
SCANS=38798
RAWSCANS=sn38798
RTINSECONDS=7338.6244
123.97999	1632.0847
124.53145	1928.9618
131.07024	2944.2673
133.08574	46218.063
134.08934	2385.3506
146.4906	1838.0004
148.44827	3814.0415
155.07014	3325.8909
175.09639	6016.4844
177.11188	21968.324
178.11578	2079.5745
184.46338	2335.1523
219.12192	2974.3633
221.13861	2653.1836
228.26515	2274.6528
243.12224	3343.6658
283.17386	4951.5469
287.14868	3291.1064
327.20123	3522.7119
331.17526	4148.9429
371.22723	5045.3926
375.20139	3286.1531
387.22675	2881.7136
415.254	3087.1841
436.35364	2942.5398
513.62854	2880.0649
555.81464	3052.7617
1243.7878	2843.8423
1344.1321	2678.2749
1355.7904	8382.6777
1372.8163	4399.0762
1385.785	3341.1008
1386.8074	3433.8123
1397.8073	64567.496
1398.8129	34937.992
1413.7991	12851.96
1414.8353	472217.41
1415.8379	209304.66
1430.8218	51937.398
1431.8169	16636.061
END IONS

BEGIN IONS
TITLE=22064: Scan 38799 (rt=7338.8) [D:\L4aex-Pool22-080823-03a_20231130140117.raw]
PEPMASS=492.63402 1791897.5
CHARGE=3+
SCANS=38799
RAWSCANS=sn38799
RTINSECONDS=7338.802
131.07016	5550.3472
133.08578	75466.922
134.08922	3014.9631
140.09836	2247.115
144.23083	2093.8604
148.44051	2183.7656
149.74825	2060.8555
151.09648	2077.717
155.07018	4219.3623
161.25629	2001.8767
166.09116	2465.5718
167.18275	2285.092
169.76709	2265.0933
175.09648	4704.8525
177.11188	40929.152
195.12239	7915.3633
199.09593	4813.1865
215.91666	2313.6917
219.12234	3301.0945
221.13794	12369.519
232.34303	2893.8945
239.14854	11644.099
243.12238	5524.2871
243.7025	2563.9473
245.13843	2584.918
250.42273	2686.1768
256.44281	2357.7524
265.16437	5225.7109
283.17508	12255.661
285.13242	4165.8188
287.14816	6996.9053
294.16705	2936.6682
294.66895	3451.376
300.20181	3168.3528
309.19113	4091.0251
327.20102	11575.202
331.17514	6315.9111
344.22635	6196.4844
360.20959	3148.8901
371.22742	13468.274
372.23297	4587.2847
375.20117	9646.3564
389.11243	2759.4792
397.24231	5157.3677
415.25354	9009.7715
419.22861	6810.4141
432.28198	5670.6768
437.2395	2697.8552
459.28085	10270.956
463.25473	5336.3667
476.30505	3902.7344
491.81253	16685.227
492.31357	14605.743
492.81659	10505.561
493.27396	7174.6313
503.3064	9072.21
507.28098	3327.6648
520.33209	3614.9434
547.3302	5157.9526
549.2915	5172.4634
551.30676	5655.7129
564.35767	3942.9846
608.38293	3833.3726
699.88147	9157.6309
700.37683	4130.8579
700.88324	3450.3389
721.42078	29975.533
721.92395	23141.643
722.42407	11831.659
728.88159	22899.959
729.38	52258.648
729.87866	20160.986
729.93591	36119.117
730.38068	11227.006
730.43787	26431.07
730.93762	10238.998
737.3634	7056.9209
737.85669	4306.3579
738.37799	3653.0889
738.4519	4862.4111
738.86163	6334.6294
738.94495	6465.0176
739.36798	4000.7769
739.86737	3451.8081
982.61951	5289.7788
983.56036	7449.7578
1133.6504	4704.4033
1150.674	4848.7949
1194.7031	4581.4907
1221.704	5666.4702
1238.7341	6493.9067
1265.7341	4445.6763
1266.7305	3403.3977
1282.7565	10064.566
1309.7548	3665.6436
1326.7793	7815.0698
1393.7367	3023.71
1397.8055	4927.0972
1398.8104	3432.8262
1414.8344	16089.545
1415.8354	12895.496
1428.8168	3834.2119
1435.7615	10175.186
1436.7699	6737.8252
1437.7899	3706.0066
1438.8344	4697.1519
1439.8207	5474.8672
1441.8334	30240.619
1442.8385	25220.529
1443.8452	10693.251
1456.8303	21653.734
1457.8402	9688.5322
1458.8618	366027.84
1459.8635	273077.44
1460.0897	4712.9609
1460.8655	81804.688
1473.8546	13806.49
1474.8619	4737.7656
1477.7729	4405.4082
END IONS

BEGIN IONS
TITLE=22065: Scan 38801 (rt=7339.16) [D:\L4aex-Pool22-080823-03a_20231130140117.raw]
PEPMASS=571.33036 317347.13
CHARGE=2+
SCANS=38801
RAWSCANS=sn38801
RTINSECONDS=7339.1578
110.92696	1478.1053
124.89481	1966.8258
133.08589	6958.0303
133.14729	2610.134
136.2097	1789.2874
144.07697	2694.2517
155.98761	2782.375
177.11182	4461.1362
187.17018	2301.9412
191.17273	2689.3279
195.78098	2582.344
200.23326	2529.0889
206.51189	2391.7219
211.10927	2501.8352
231.63136	2586.3838
234.6315	2715.7327
258.15775	2497.6282
284.16013	2593.666
376.42249	2312.1277
411.77927	2896.3521
423.12106	2650.4377
520.92297	2547.4768
571.3219	4401.8257
877.49963	3427.9915
883.61438	2736.4922
895.53412	2935.9458
921.52802	5376.1323
936.27917	2671.0635
965.55414	4821.4429
1140.7089	8217.3291
1141.6539	127966.24
1142.6572	79258.492
END IONS

BEGIN IONS
TITLE=22066: Scan 38803 (rt=7339.51) [D:\L4aex-Pool22-080823-03a_20231130140117.raw]
PEPMASS=579.84371 488257.5
CHARGE=2+
SCANS=38803
RAWSCANS=sn38803
RTINSECONDS=7339.5114
109.75658	1930.5992
109.98708	1479.9926
113.22082	1523.0873
133.08574	14529.205
133.29355	1811.1548
139.9218	1950.8878
142.73026	2120.4224
144.07663	3704.9861
151.40517	2457.9219
177.11183	6519.0347
180.03508	2305.5251
195.79836	2243.7952
199.06282	2691.2563
229.15182	2618.0256
233.00531	2280.4827
241.13727	2029.7968
266.20004	2295.1514
394.44073	2867.6536
404.49683	2675.7866
579.31012	2836.2468
579.35388	5563.5845
789.44263	4896.6523
791.72699	2596.4407
833.4718	6067.5596
860.45447	5208.1216
861.45581	4086.3384
877.4942	3914.5098
905.13544	2858.3413
912.86053	2619.8035
921.52026	6206.4419
965.54968	4811.8481
1009.5814	3569.895
1140.7131	7084.7622
1141.6539	162527.77
1142.6573	96963.891
1157.6292	47972.746
1158.6334	23164.463
1159.6422	14451.561
END IONS

BEGIN IONS
TITLE=22067: Scan 38805 (rt=7339.87) [D:\L4aex-Pool22-080823-03a_20231130140117.raw]
PEPMASS=673.36241 143636.34
CHARGE=2+
SCANS=38805
RAWSCANS=sn38805
RTINSECONDS=7339.8706
128.53468	1687.4371
129.86227	1804.2473
133.08563	2627.6658
139.34871	1986.2097
147.75647	2445.2476
184.04837	2562.8999
208.52371	2611.0012
240.64586	2532.1289
417.74506	2406.1155
428.44934	2540.8162
673.35577	4108.7285
1121.7366	3069.6655
1121.8741	3025.4148
1169.6096	3453.2087
1260.7742	2731.0183
1284.7466	3072.7808
1287.7111	9733.8135
1310.3094	3426.4639
1310.7441	3425.7666
1327.7816	13340.877
1328.7826	6149.2344
1344.726	3356.8774
1345.7173	31004.9
1346.7233	15512.272
END IONS

BEGIN IONS
TITLE=22068: Scan 38806 (rt=7340.05) [D:\L4aex-Pool22-080823-03a_20231130140117.raw]
PEPMASS=716.4342 737577.44
CHARGE=2+
SCANS=38806
RAWSCANS=sn38806
RTINSECONDS=7340.0484
123.67981	1871.9506
131.06996	3134.6355
132.22388	1752.146
133.08582	26023.957
134.08907	3455.824
142.52388	2022.391
145.3835	2254.3398
148.44228	3354.6255
155.15962	2265.6865
166.16806	2417.01
167.74216	2329.5835
175.17825	2149.3252
177.11195	8398.2578
195.04427	2479.6379
202.8934	2193.2593
245.98723	2695.4624
264.98688	2545.6731
327.20309	2978.2686
331.17578	4128.0903
332.17972	2595.8931
481.26282	2963.3916
492.207	2758.9592
697.62	3147.502
717.38202	3870.968
1137.7725	2676.0212
1301.7072	3147.0234
1375.764	16528.891
1376.7635	6495.9297
1398.8136	42147.586
1399.8191	13273.028
1400.812	3964.0022
1414.829	4600.1802
1415.8395	280797.31
1416.842	128633.7
1417.8427	29573.779
1432.8361	5081.353
1433.7692	49281.547
1434.7778	25367.229
END IONS

BEGIN IONS
TITLE=22069: Scan 38807 (rt=7340.23) [D:\L4aex-Pool22-080823-03a_20231130140117.raw]
PEPMASS=472.2832 4237854
CHARGE=3+
SCANS=38807
RAWSCANS=sn38807
RTINSECONDS=7340.226
123.23792	1820.2629
125.05967	2185.0774
131.07042	11021.186
132.81664	1747.0359
133.08606	194046.66
134.08942	14023.616
137.05989	7072.7949
142.528	1956.692
146.235	2083.9797
149.73952	2101.8613
151.09657	4513.8018
155.07031	10932.669
157.08655	4311.187
171.14117	2123.6885
173.08119	2323.2627
175.09665	18851.76
175.14586	2017.7026
177.11232	106482.29
178.11569	10533.191
181.08629	2392.9436
182.34465	2411.4133
183.95721	2022.411
184.98798	2499.0881
185.75381	2133.5164
195.12305	19714.734
199.09657	11383.553
199.12537	2337.2351
201.11229	4840.457
206.11513	3498.3606
210.00648	2633.2659
219.12274	9163.0957
221.13855	29726.414
222.14203	5432.9829
225.11235	5475.0601
228.12799	4812.1387
239.14919	30077.533
240.15259	3374.7344
241.10638	2958.8845
243.12305	23452.641
244.12659	3594.0642
245.13882	4951.4971
250.14131	7599.8765
250.64282	2868.438
263.14969	4543.5728
265.16522	17337.678
267.18106	3387.7891
269.13901	4980.7085
272.1546	9484.6436
275.50366	2382.3516
283.17569	44847.395
284.17813	4880.3691
285.16302	2692.3975
287.14963	29137.207
288.15222	3552.5461
294.16766	5259.0894
300.20151	5699.3413
302.35446	2965.6045
307.17386	3079.7998
307.67807	3163.3931
309.19159	8548.0977
310.19263	3163.0764
313.16547	4585.0869
316.18094	6075.8965
327.20227	34334.664
328.20557	7851.1313
329.16269	2577.4553
331.17563	23601.17
332.17865	3401.7588
337.69806	2620.0715
339.69864	2487.02
344.22818	3827.4143
349.18546	3382.0923
353.21625	6314.5728
357.19141	4854.1353
367.19666	3930.3157
368.72195	2612.4294
371.22864	28475.023
372.23209	9358.4316
375.20227	18559.715
376.20566	5147.2041
382.22137	3777.6987
388.25403	5126.8638
397.24417	3072.3726
401.21808	3283.9604
404.23401	4923.7622
411.22598	2767.541
415.25476	28481.762
415.28162	3604.6772
416.25882	6434.4443
419.22879	23075.254
420.23013	4724.1973
426.24387	4384.6426
432.28217	6859.9199
434.97876	3112.5159
437.23712	4650.3472
440.00003	2413.355
445.24493	2993.79
448.25815	3198.4724
450.44733	2587.5667
454.30786	2678.5923
455.24997	4979.0786
459.28104	27146.641
460.28497	5797.9951
463.25568	15186.657
464.25833	3652.9792
472.30533	2505.6516
476.30792	10004.264
477.30887	3105.8081
481.26443	5483.2876
503.30771	21074.041
504.30865	6754.9971
507.28094	10536.211
520.33429	10927.221
521.33484	4536.3003
525.28961	4366.3115
547.33374	18627.359
548.3363	5197.687
551.30762	10109.075
552.31	4883.8335
564.36084	10393.983
569.31921	3775.2664
587.32898	3913.3865
591.36072	2968.0112
595.33252	6444.8203
608.38666	4675.3765
631.35565	5566.835
655.38074	5059.0654
655.88818	2897.0811
663.8941	3288.467
677.40057	4970.1387
677.89807	4954.2603
678.3653	3788.0032
699.38232	76273.281
699.88391	59984.832
700.3855	27298.543
700.88269	6911.2656
707.36523	27562.547
707.86536	15677.92
707.92468	8836.4395
708.36676	8863.0586
708.42755	12203.001
708.86975	2984.3164
708.9339	3388.0215
709.42828	3231.5313
719.41107	4366.229
736.42932	3098.8799
763.43433	5905.4063
807.46161	4793.7983
824.48645	3713.8518
851.48853	6460.8657
852.50299	3615.8086
868.50934	4274.3042
896.51636	3480.8105
912.54193	4367.0742
913.53473	4041.0686
914.53912	3053.4673
939.53979	5082.6758
943.56433	4371.3721
956.56567	3831.1387
957.55566	3425.6211
958.56812	3762.3923
974.57477	3689.2993
984.58099	5723.4199
985.57892	3544.251
1000.5904	4903.1196
1001.5833	6372.0156
1002.5943	4007.2434
1027.5859	3956.26
1044.6162	5567.896
1045.6102	8661.6758
1046.6187	5758.978
1058.9996	3240.0889
1062.6299	10793.271
1088.6487	6075.3735
1089.6337	9485.1416
1090.6379	5654.0283
1106.655	15457.447
1107.6622	8696.082
1132.6676	4034.3457
1133.6589	11864.376
1134.6669	12327.277
1135.6798	3554.249
1136.6772	3073.7207
1150.6808	17519.1
1151.6869	8458.7813
1152.6951	4200.8125
1177.6874	15121.871
1178.693	8748.9678
1179.7076	4760.1997
1194.7072	11540.924
1195.7094	9232.8438
1221.7122	14594.738
1222.7168	10463.701
1223.7153	3178.6531
1238.7351	18015.404
1239.7385	11863.555
1240.7479	4444.2207
1265.7452	4304.1172
1266.7418	5306.2842
1282.7627	6480.1777
1283.7582	3691.6372
1308.7848	4194.6855
1326.7827	5179.9126
1353.7863	4537.2466
1354.7997	10591.573
1355.7941	65046.875
1356.7958	25810.801
1357.7946	6390.3032
1370.8149	12220.443
1371.8169	8580.8447
1375.7705	24532.592
1376.776	16669.072
1377.7719	4560.479
1391.7542	3497.0859
1396.7996	4748.5
1397.8109	258534.14
1398.8158	202549.5
1399.8154	96686.688
1400.8151	23426.102
1413.7955	28788.648
1414.8395	603468.75
1415.8423	535253.13
1416.8452	218901.45
1417.8485	50988.02
END IONS

BEGIN IONS
TITLE=22070: Scan 38809 (rt=7340.58) [D:\L4aex-Pool22-080823-03a_20231130140117.raw]
PEPMASS=619.86957 138815.88
CHARGE=2+
SCANS=38809
RAWSCANS=sn38809
RTINSECONDS=7340.58
112.42049	1686.6958
112.98129	1516.5627
124.7228	1710.9727
133.08597	6801.0229
134.28233	1975.2375
139.97443	2110.4636
157.77922	2157.7202
160.41193	2102.1619
160.78281	2215.8647
177.11244	3375.739
216.90248	2357.23
237.67555	2478.4263
293.10889	2754.2551
309.66101	2821.2014
360.99854	2506.8569
373.12378	2501.8892
377.35306	2579.5562
385.45056	2587.8286
538.79083	2958.0557
603.55743	2799.7646
619.0423	3100.843
619.40509	4205.9404
975.73615	3217.7478
999.57178	2818.4304
1008.9332	3261.2336
1022.0856	3303.9167
1222.7014	10748.716
1226.3364	3022.2493
1237.7297	13006.594
1238.7329	15708.604
1239.7349	9961.7402
END IONS

BEGIN IONS
TITLE=22071: Scan 38810 (rt=7340.76) [D:\L4aex-Pool22-080823-03a_20231130140117.raw]
PEPMASS=680.40167 141583.81
CHARGE=3+
SCANS=38810
RAWSCANS=sn38810
RTINSECONDS=7340.7567
156.15271	2372.5557
168.6861	2075.4978
181.60698	2699.5249
202.63599	2636.7554
220.50253	2428.2236
222.74742	2290.3696
653.14783	3196.7144
680.40857	3645.1338
733.69641	3214.9797
1025.019	2860.1655
1243.1355	2819.144
1283.7606	11204.777
1325.5376	3082.4043
1325.7333	3130.9294
1341.7643	43557.445
1342.766	15846.377
1343.7635	4800.188
1358.7994	5329.0698
1359.1387	3568.8792
1359.3374	2626.5256
1360.7148	2975.1892
1602.7661	3506.9697
1815.9933	2831.7869
1921.188	3057.2576
END IONS

BEGIN IONS
TITLE=22072: Scan 38811 (rt=7340.94) [D:\L4aex-Pool22-080823-03a_20231130140117.raw]
PEPMASS=505.29292 374169.44
CHARGE=3+
SCANS=38811
RAWSCANS=sn38811
RTINSECONDS=7340.9369
131.07043	2488.459
133.08586	13487.232
134.08951	2196.9563
135.93526	1720.4948
144.84874	1834.1533
148.42249	2792.1021
148.43192	7006.1221
148.45201	11599.548
148.461	6726.8491
148.47029	4257.3735
148.47974	1907.4166
148.48874	2207.8716
148.4968	2003.9215
148.61076	2031.9379
149.04482	2362.397
153.89622	1774.2007
157.83681	2190.0146
167.10287	2325.321
177.11189	8752.6865
226.9182	2271.4631
227.78075	2286.8491
233.59947	2496.0759
265.69028	2295.2832
301.05966	2897.9041
349.18295	3452.3999
393.21005	4531.127
400.98401	10993.921
406.09671	2425.6086
418.99536	7471.9395
428.35922	2952.053
437.23489	2912.4783
481.2616	3415.8496
505.26901	3011.196
525.28961	3727.6628
569.30768	2454.8452
622.15466	3283.2427
740.40277	3440.1064
740.90393	3718.0332
748.37811	4359.9746
748.91876	5152.0537
749.37677	3335.3313
905.76355	3001.3369
1250.0885	3435.1685
1413.4438	3073.2732
1419.7913	4403.2847
1477.8223	3347.6809
1479.8066	57946.398
1480.8074	50949.652
1481.8099	14900.62
1494.8223	7138.5439
1495.7701	4056.665
1498.8419	11136.684
1512.8396	2981.6033
1513.8434	7645.9595
1514.8542	3684.2664
1515.8645	15442.668
END IONS

BEGIN IONS
TITLE=22073: Scan 38813 (rt=7341.19) [D:\L4aex-Pool22-080823-03a_20231130140117.raw]
PEPMASS=699.40812 1876185
CHARGE=2+
SCANS=38813
RAWSCANS=sn38813
RTINSECONDS=7341.1929
121.0651	2679.8149
131.07066	6503.4814
133.08583	97643.594
134.99535	2523.4106
136.68906	2762.5994
137.05988	5986.7075
143.10788	2253.7783
144.28658	2444.2051
151.09673	2822.3428
152.57574	2485.4111
153.83485	2292.2085
155.07028	5811.1733
157.08554	3589.812
163.44963	2385.8538
175.09621	8920.3799
177.11189	38406.684
187.05507	3015.5728
195.12234	5665.7612
199.0963	6940.0762
219.12245	3948.2527
221.13774	9831.8857
239.14865	8603.5068
243.12236	12454.763
255.80707	3008.3901
263.85361	3088.0588
265.16425	8641.8975
283.17557	7849.6719
287.14911	22995.246
309.19098	12893.984
313.16479	3678.8196
327.20178	12609.364
328.93039	4001.1238
331.1752	21504.908
351.20178	3532.8184
353.21808	7591.0674
371.22873	3400.3208
375.2023	17371.602
397.24405	4466.3979
415.1658	3703.2083
415.25433	3374.1685
419.22766	18272.602
441.26999	8097.7979
459.28088	8454.6016
463.25388	22919.299
503.3046	5238.7261
507.2803	20785.105
551.30658	14817.381
552.31122	4768.4048
595.33301	8792.6074
639.36035	4175.356
699.37787	43965.707
699.87982	20317.898
701.39563	4367.3447
839.60767	3292.4111
851.48499	4803.9609
895.5141	9041.2168
939.539	10788.132
983.56122	12927.295
1027.5919	13580.887
1071.6167	12829.857
1072.6206	6632.4453
1115.6412	16316.958
1159.6676	11685.199
1160.6696	7415.355
1203.7012	8850.3281
1204.6967	4366.3286
1269.8461	4266.2334
1291.7375	5078.353
1309.7527	7161.0996
1353.7849	18432.418
1354.7863	7954.9092
1375.7626	13031.772
1376.7589	4631.8291
1379.7852	8556.4521
1380.8003	4852.7261
1396.8086	12889.862
1397.8088	693487.75
1398.8131	351345.38
END IONS

BEGIN IONS
TITLE=22074: Scan 38814 (rt=7341.45) [D:\L4aex-Pool22-080823-03a_20231130140117.raw]
PEPMASS=472.28341 4248304.5
CHARGE=3+
SCANS=38814
RAWSCANS=sn38814
RTINSECONDS=7341.4537
122.09958	1653.8868
125.05976	2644.9377
128.22375	1766.7804
131.07025	10493.398
133.08588	193783.34
133.27824	1933.0568
134.08931	14526.408
135.10207	2348.8936
137.05963	7928.4209
138.25571	1857.9794
140.37776	1893.6182
147.06514	2610.4307
148.31711	2487.2698
150.15482	2139.688
151.09651	5794.8369
155.0701	14360.954
156.10663	2475.8254
157.08615	5559.8208
161.11705	2258.2549
173.45206	2463.1594
175.09631	16221.888
177.11201	104241.08
178.11533	10785.052
181.08643	2476.2034
195.1226	18589.996
199.09653	13698.801
201.11194	3043.0459
217.10738	2767.9805
219.12268	15892.167
221.13808	25448.209
222.14151	2630.6121
223.15402	5105.7275
225.1122	2639.6509
228.12781	7114.4077
235.11798	4564.5996
239.14867	34203.98
240.15208	3475.6255
241.13647	2949.7559
243.08081	2590.7732
243.12256	20711.406
244.12737	2192.1423
245.13777	3563.4607
250.14061	6257.8105
258.9386	2227.3489
261.13315	3873.2456
263.14819	3119.2852
265.16431	16478.115
269.13809	4819.6016
272.15427	4633.1074
272.65594	3468.7791
276.15573	3317.2788
283.17499	36727.012
284.17804	8225.1367
287.1348	2751.8066
287.14868	27069.561
294.16748	4953.084
294.66879	4678.3809
298.17041	3564.4529
300.20105	4763.4126
305.15765	3681.1841
307.1756	3549.123
309.19064	9255.4082
316.18063	5056.2642
320.18271	3568.3682
327.20132	35519.523
328.20398	4059.4045
328.35547	2386.5601
331.17505	26281.006
332.17896	7072.0103
337.07172	2520.9229
338.19443	5611.3701
344.22791	5556.9126
349.18539	4353.0132
353.21741	7307.9585
360.20856	4351.6772
371.2276	27085.262
372.23074	6958.2168
375.2012	22123.561
388.25601	5243.9736
393.21494	2829.3796
397.24237	4007.7322
401.21512	3090.1375
415.25369	28846
416.25864	5165.7324
419.22714	23241.527
420.22989	4086.7034
437.23593	3939.0217
438.35986	2640.6711
441.26834	3090.6687
459.28021	28297.57
460.28265	5518.6494
463.25327	18571.398
464.25644	5431.0293
472.31494	3134.0015
476.30664	10472.865
481.26297	2749.3167
503.30618	28537.199
504.3103	6144.3198
507.27954	12989.763
508.28345	4843.4702
520.33337	13690.661
521.33014	3799.8013
525.28906	3895.2393
536.31348	3368.7935
543.30377	3002.4646
547.33209	15244.479
548.33282	4088.7024
551.30603	11282.262
564.35901	10724.838
591.35938	6498.644
595.32892	5284.981
608.38422	3452.4319
615.42859	2499.4705
630.36151	3043.1797
639.35718	6747.6768
675.3764	4190.9893
699.3783	108358.9
699.8797	77328.883
700.38116	26134.051
706.86749	8963.1123
707.362	23393.184
707.86163	18146.611
707.92261	12985.555
708.36249	6107.7383
708.42249	8598.4736
719.40497	6556.415
727.40729	3307.9336
763.43152	4349.1948
807.45569	6678.5308
815.45941	3986.5173
824.4837	5417.3354
851.48383	4150.1182
852.50458	4124.4102
868.50983	3784.269
912.53693	5687.3506
939.5379	8466.2852
943.56921	6696.062
956.55994	6973.3003
957.55225	4063.7393
983.55914	4534.9458
984.57306	5287.2266
1000.5925	5536.6641
1001.5739	8137.71
1002.5876	3589.6042
1018.5952	4993.332
1044.6171	4882.7852
1045.6007	8381.918
1046.6091	6546.2754
1047.614	2487.6738
1062.6235	9821.5205
1088.6268	6383.835
1089.6299	12920.151
1090.6312	7595.5811
1106.6482	17906.615
1107.6525	7172.6143
1117.6538	2949.0625
1132.6647	8084.6626
1133.6499	12920.949
1134.6594	12329.053
1150.6748	18210.314
1151.6797	6318.2852
1176.691	3926.3186
1177.6774	15084.059
1178.6864	13818.989
1184.5323	2827.5002
1194.7003	17320.236
1195.7025	8401.8818
1221.7061	12056.806
1222.7075	11145.718
1223.7095	4227.6816
1238.7269	19074.336
1239.7305	14464.983
1265.7316	7316.4458
1266.7388	4095.2866
1282.7577	5937.145
1283.7485	3906.2566
1308.7534	3580.5706
1309.7499	3736.7656
1310.7686	3715.4758
1326.7826	3928.1582
1327.7861	4807.0137
1353.7814	6937.1348
1354.7815	139251.17
1355.7853	79875.875
1356.7893	25128.322
1357.7864	7595.9756
1370.8016	12369.964
1371.8108	7779.1377
1375.7601	21254.395
1376.7642	15223.664
1377.7665	6252.4673
1378.7592	7682.5767
1395.7916	9868.9707
1396.803	9709.3008
1397.8029	273017.69
1398.806	185513.89
1399.8057	64276.566
1412.7872	63791.5
1413.7882	25981.811
1414.8307	635864.88
1415.8341	475626.66
1416.8369	131995.45
END IONS

BEGIN IONS
TITLE=22075: Scan 38815 (rt=7341.68) [D:\L4aex-Pool22-080823-03a_20231130140117.raw]
PEPMASS=706.39783 642262.88
CHARGE=2+
SCANS=38815
RAWSCANS=sn38815
RTINSECONDS=7341.6812
123.03679	1735.9711
127.34554	1817.1053
127.35155	2261.9111
131.07033	4729.7075
133.08098	3161.8738
133.08588	41411.48
133.47296	1849.3058
134.79749	2522.804
137.05966	2956.3503
148.44812	2992.5813
151.70158	2022.4358
155.0697	3028.5872
166.22588	2235.3206
177.11198	15489.058
191.08269	3011.2368
221.13882	2790.6582
243.12238	4350.4551
265.16501	4463.4561
267.35995	2502.761
283.17596	2902.8125
287.14883	4945.334
309.19186	2404.26
329.90924	3277.8162
331.1756	6387.5708
341.87347	2339.0083
375.20123	9409.4033
419.22717	9017.6006
463.25366	10692.809
490.99658	2607.9585
507.2814	15103.246
551.30646	4550.0913
706.36859	24384.35
706.86987	14834.517
730.84174	2526.1914
1071.6118	3979.8081
1115.6316	3162.874
1353.7848	97157.914
1354.7886	43743.887
1393.7627	19592.127
1394.7711	10583.898
1410.8038	18690.186
1411.7902	135233.38
1412.7961	71791.922
END IONS

BEGIN IONS
TITLE=22076: Scan 38816 (rt=7341.86) [D:\L4aex-Pool22-080823-03a_20231130140117.raw]
PEPMASS=463.28354 1507528.9
CHARGE=3+
SCANS=38816
RAWSCANS=sn38816
RTINSECONDS=7341.8628
123.50708	1587.9375
126.44148	1910.4063
131.07004	3825.1179
133.08578	67097.063
134.08916	5508.2622
137.05956	2564.6824
140.95299	2179.0264
149.04459	1951.8975
153.07681	2033.0797
154.08636	3027.7188
155.06993	4356.2144
163.80019	2034.2499
175.09633	4833.7471
177.11189	31890.869
178.11476	3275.8701
181.97508	2009.0624
195.12245	6121.4658
199.09621	6587.2412
201.11197	2453.9043
206.11365	2764.5583
221.13826	11471.612
228.45869	2456.0627
239.14839	7155.3452
243.12268	4858.917
250.14101	4025.3914
265.164	4031.6218
272.15503	3715.4392
283.17474	9340.2031
285.1308	2762.8281
287.14828	6948.4111
327.20178	10876.665
331.17493	9265.0547
341.01755	4365.958
342.01862	8647.2793
349.32321	2624.6504
359.02869	8101.915
360.02942	17842.963
371.22705	9085.4229
375.20056	7199.0156
404.23282	3612.6995
409.04791	2760.6484
415.25375	10476.206
419.22748	8160.1987
427.32083	2570.8303
430.08917	9375.4639
459.28009	9528.5225
463.25409	23370.104
463.29236	3258.3325
463.30359	3406.4988
476.30566	3646.7869
481.26215	2713.9275
503.30548	7597.502
507.28241	2849.1301
513.66577	2767.9922
520.33014	3244.0171
547.33374	4332.208
551.30371	3888.2104
633.3681	4348.7056
677.39594	31320.006
677.89752	24366.396
684.86084	3733.804
685.90833	26215.201
686.40979	16790.145
686.90942	2888.24
697.521	3217.5588
763.42859	3387.3118
825.58508	3243.0156
851.48425	3100.8948
899.54419	3152.6682
977.01965	2860.8499
1045.5984	7627.8145
1046.6067	3288.3223
1062.6324	4021.9658
1089.6255	6398.5972
1090.6327	4880.0522
1121.6381	4318.7324
1125.5815	4912.9038
1133.6528	6735.8066
1150.6788	6901.5576
1155.6343	3655.1829
1177.6843	4724.7412
1178.6836	3315.8025
1194.7012	10143.626
1195.694	3588.5615
1310.76	38911.594
1311.7639	15976.4
1312.7646	7077.2231
1327.7863	18528.598
1328.7922	3738.3743
1329.798	5253.1909
1331.7384	20159.564
1353.7832	33673.914
1354.7864	25769.99
1355.7943	6140.271
1368.7745	12244.129
1369.7711	5272.9331
1370.8094	315189.94
1371.8126	221354.64
1372.8156	52812.699
1385.7938	46332.273
1386.7948	17301.596
1387.7954	8563.7559
1389.746	14247.686
END IONS

BEGIN IONS
TITLE=22077: Scan 38817 (rt=7342.04) [D:\L4aex-Pool22-080823-03a_20231130140117.raw]
PEPMASS=463.28354 698779.69
CHARGE=3+
SCANS=38817
RAWSCANS=sn38817
RTINSECONDS=7342.0401
127.28748	1692.2906
128.74913	1671.746
131.07056	3711.3838
133.08586	33977.648
137.05989	2748.554
137.71725	2027.6437
143.75555	2051.832
144.28474	1867.1221
144.83424	2092.1211
149.04468	5976.7954
151.09584	3014.5244
155.07021	2520.0596
157.81671	1965.3608
175.09659	3266.1682
177.11198	17148.873
181.59727	4107.6104
195.12276	5569.2974
199.09621	4187.52
207.02406	2559.5286
221.13855	4747.8506
228.1273	2581.1904
239.14911	4249.2686
243.12215	5329.2769
254.11931	2309.3821
283.17538	3671.8967
287.14828	4599.2378
300.93539	2635.6096
327.20084	5666.4302
341.01801	22715.262
359.02859	67579.625
367.15063	3084.7639
388.62537	2362.1675
404.87857	3246.1255
419.22635	3686.9631
429.08896	26667.504
445.11929	3718.5852
461.41568	7181.7437
462.41696	3028.1902
463.25256	3032.9766
655.35052	7194.2363
655.85406	3609.448
684.35516	10727.459
685.35278	3267.3767
831.53497	3151.4993
1027.4495	2669.0449
1143.199	3121.2087
1208.6835	7620.2095
1309.755	69631.508
1310.7583	43036.387
1311.7614	11565.514
1326.7831	40155.238
1327.7889	23123.814
1328.7906	7141.54
1367.7614	19913.146
1368.7646	13525.104
1369.7914	4050.5117
1384.7885	70420.805
1385.7921	46221.727
1386.7931	11210.491
END IONS

BEGIN IONS
TITLE=22078: Scan 38818 (rt=7342.22) [D:\L4aex-Pool22-080823-03a_20231130140117.raw]
PEPMASS=738.44758 516393.47
CHARGE=2+
SCANS=38818
RAWSCANS=sn38818
RTINSECONDS=7342.2173
133.08582	21383.125
138.06398	1901.4104
155.07039	2293.4451
157.27951	2353.3257
177.11197	7028.085
181.59689	4503.7632
217.358	2451.5906
256.85959	2267.6809
257.63193	2742.0911
318.27478	2525.0732
375.19891	2338.5732
452.10168	2894.8901
925.7334	3231.9429
939.61273	2934.8953
1429.8279	4787.4468
1441.8337	35970.359
1442.8322	14779.791
1455.4626	3105.2261
1457.8483	3463.4539
1458.8615	233404.23
1459.8617	123338.7
1474.8499	8193.707
1475.7651	4332.5986
END IONS

BEGIN IONS
TITLE=22079: Scan 38819 (rt=7342.4) [D:\L4aex-Pool22-080823-03a_20231130140117.raw]
PEPMASS=670.88494 249953.47
CHARGE=2+
SCANS=38819
RAWSCANS=sn38819
RTINSECONDS=7342.3951
123.33107	1641.5131
126.35513	1699.7769
133.08588	11493.416
148.44885	3268.843
177.11229	3435.7546
179.63429	2469.7659
188.03362	2291.5969
196.10565	2217.6526
225.81705	2450.2988
253.19731	2597.4255
278.72778	2303.7463
303.65201	2424.729
305.34036	2802.8374
306.07809	2664.199
315.25504	2796.1335
321.68039	2576.5688
324.43683	2219.7478
329.50229	2546.3064
341.01349	2919.9316
375.19916	2650.7385
735.84406	2801.7642
804.4845	2615.8494
1019.7209	3116.7871
1045.9664	3076.1863
1265.7299	11859.097
1266.7321	5187.1953
1282.7531	14498.3
1283.7584	6361.5269
1323.7373	12389.797
1324.7466	7562.2822
1340.7622	70216.391
1341.7654	37135.52
END IONS

BEGIN IONS
TITLE=22080: Scan 38820 (rt=7342.57) [D:\L4aex-Pool22-080823-03a_20231130140117.raw]
PEPMASS=471.26767 1692965.1
CHARGE=3+
SCANS=38820
RAWSCANS=sn38820
RTINSECONDS=7342.5725
129.66835	1740.1619
131.07004	5077.7485
133.08578	63104.059
137.05934	2921.8567
147.06512	2352.6311
148.21957	1923.4231
148.4485	3505.1514
151.09624	3221.7041
155.07008	7317.437
174.53889	2382.3926
175.09641	6861.9863
177.11189	34653.797
187.86362	2238.1694
195.12277	4822.1519
199.09621	6706.8525
201.11124	2975.4165
209.28706	2735.3174
210.14854	17505.574
211.15247	2964.0381
217.10535	2370.5435
219.12221	6128.6875
221.13791	8919.291
221.65565	2113.915
228.08266	2301.1438
228.15843	3043.1482
239.14847	7802.728
242.13768	2515.3633
243.12199	7172.75
245.1861	4250.6421
254.60089	2535.8218
261.13171	4544.9561
265.16483	5345.5552
268.21426	6965.7227
273.32556	2519.4795
283.17474	10102.463
285.134	2358.6807
287.14816	7358.5381
288.36838	2361.9973
305.15768	6685.272
323.16919	4467.396
327.20181	8124.5117
331.1756	6682.1528
331.74661	4245.2783
332.24777	5090.333
337.21204	5542.5493
340.7525	4643.9526
349.18393	3672.9546
355.22272	3274.9651
357.26047	2612.4651
358.26932	3065.137
371.22833	9443.5869
375.20142	6668.9893
393.20969	7178.5938
394.21289	3635.3162
396.32095	3943.7327
415.25424	6042.8525
419.22781	8476.999
437.23682	9094.2324
453.34064	4555.4868
460.82645	3030.1499
463.25323	7765.4814
471.35367	6288.0659
481.26257	11999.625
507.2804	4937.5479
525.28967	10070.334
526.01385	3385.0786
541.25732	2712.6775
543.30365	3279.1101
551.31152	3356.9766
562.39813	3203.884
569.31323	7821.394
580.40686	6193.8359
584.4386	14103.521
585.44061	6218.9688
598.41992	4689.3271
613.33954	3329.217
614.3429	3282.2761
677.36774	6825.1514
688.3869	25273.791
688.88782	20209.943
693.49219	4318.9937
696.37079	21306.352
696.87805	14048.15
697.36841	5569.9741
697.52332	11296.744
698.52612	4779.8652
704.35754	9396.667
704.85437	4416.4121
705.35632	6162.9834
705.85626	3746.0576
706.36261	10778.291
711.50244	14997.353
712.50372	3759.4558
807.4566	3214.0293
824.58496	17203.975
825.58966	6973.1523
921.65332	4630.1675
922.64362	5528.8306
926.71442	3078.1746
938.65387	14021.537
939.54175	4547.9448
939.65747	8335.5732
940.5343	3469.1309
999.0144	3077.105
1023.5597	6600.3276
1067.589	5526.6094
1111.6097	6968.1821
1112.61	3954.7732
1155.6333	7092.939
1156.6357	7125.5679
1177.6857	4553.4541
1199.665	7144.6484
1200.6581	7369.4141
1218.6761	3265.4551
1221.7031	3737.6841
1235.6787	6285.9604
1243.6908	6088.4897
1265.7202	3787.0139
1331.7451	4799.8062
1332.7432	23760.871
1333.7413	11663.993
1334.0343	2866.634
1334.7395	5349.4829
1335.7487	3332.4675
1349.7499	6231.3101
1350.7694	4658.3599
1351.7585	4420.5654
1353.7825	222094.08
1373.8171	11990.457
1375.7649	160886.31
1376.7689	104276.85
1377.771	29950.283
1390.749	14579.728
1391.7406	41789.449
1392.74	23874.783
1393.7579	20142.332
1394.7909	15624.568
1395.7904	3677.3547
1407.7334	3024.3342
1408.7501	3838.1797
1410.8031	16580.723
1411.7878	99295.227
1412.6959	3926.9646
END IONS

BEGIN IONS
TITLE=22081: Scan 38821 (rt=7342.75) [D:\L4aex-Pool22-080823-03a_20231130140117.raw]
PEPMASS=441.91669 291767.06
CHARGE=3+
SCANS=38821
RAWSCANS=sn38821
RTINSECONDS=7342.7499
119.54341	1803.2472
122.03034	1965.6754
124.10671	1643.2242
124.34904	2016.4298
126.16695	1567.0829
128.70111	1654.6364
131.07054	4608.9326
131.90504	1820.2336
133.08594	22049.787
136.1813	1882.795
153.26395	2188.8296
155.0704	2996.1768
169.01517	2577.5679
169.1915	2093.9326
172.09697	3744.646
177.11238	8502.0273
188.14998	2244.6167
191.01372	2416.3679
199.09673	2492.6868
243.12244	3691.6541
245.09489	2564.656
264.85785	2452.3872
287.14832	4776.083
288.19156	3217.8196
346.23148	2694.6619
371.22522	4189.3838
375.2023	3235.2671
441.26691	3032.3318
441.29617	7285.7681
442.30188	3066.4846
459.28018	3728.5522
510.81577	2611.5127
750.6214	2651.9871
881.87292	2978.752
904.3064	2847.717
945.04041	2885.3333
988.80005	2699.2332
1061.7382	2701.4102
1265.7307	57333.391
1266.7328	34272.801
1267.7301	5219.7207
1305.7152	3191.1682
1306.7538	5611.2075
1307.7533	3829.3975
1321.7537	3201.7019
1323.7361	18853.313
1324.744	17262.289
END IONS

BEGIN IONS
TITLE=22082: Scan 38822 (rt=7342.93) [D:\L4aex-Pool22-080823-03a_20231130140117.raw]
PEPMASS=498.3098 686269.06
CHARGE=3+
SCANS=38822
RAWSCANS=sn38822
RTINSECONDS=7342.9272
128.10695	1853.3064
131.0701	2083.936
133.08105	2996.3184
133.0858	35973.324
147.28207	2094.8428
148.09711	1937.6154
155.06995	2179.0208
165.65111	2092.7256
177.11198	16879.076
181.60634	4979.5815
181.79625	2358.7793
195.1227	4550.6074
199.09547	3341.0637
200.17523	2416.7061
202.04897	2675.2432
221.13799	6951.4858
239.14891	6156.9722
283.1752	5195.3921
287.14816	4698.0381
300.20193	2428.7124
326.22092	2922.9814
327.20068	6640.1333
342.39737	2326.2932
344.22836	3433.0911
371.2269	6051.0908
375.2012	4354.0581
415.25418	4279.4063
419.22601	4172.0176
459.28116	3360.553
463.25201	3305.6809
503.30524	4374.3232
520.32959	3237.6018
547.33221	3184.5696
591.35706	2963.2434
708.37085	4076.6125
721.42242	17164.404
721.92383	19260.229
729.93555	18205.496
730.43726	14980.662
730.93781	6511.3843
737.87421	3410.8147
738.45142	5359.625
738.95068	3107.0139
1046.4202	2729.5989
1194.7065	5158.2295
1282.7446	4566.5005
1419.7837	5587.5479
1456.8427	4823.2891
1457.8463	3652.917
1458.8619	158965.64
1459.863	132983.81
1460.8612	45204.156
1473.8413	6661.541
1474.8496	3262.6233
1475.7637	2949.7961
1477.7882	9235.917
1490.8779	4811.4497
1493.8158	9522.0898
END IONS

BEGIN IONS
TITLE=22083: Scan 38823 (rt=7343.11) [D:\L4aex-Pool22-080823-03a_20231130140117.raw]
PEPMASS=703.88873 259205.75
CHARGE=2+
SCANS=38823
RAWSCANS=sn38823
RTINSECONDS=7343.105
122.59657	1828.9805
125.87931	1835.823
133.08589	6348.3984
133.27319	1601.7253
153.42589	2364.7666
207.00847	2271.2981
216.82704	2357.8882
221.79915	2600.5608
223.32312	2230.1001
246.599	2433.9629
310.12198	2408.7603
330.81241	2520.1616
355.68518	2971.3628
498.01563	3103.9548
640.70483	2658.4106
646.47119	2734.7913
1125.5907	3066.1968
1169.6189	2967.0181
1213.6451	3238.1357
1273.6383	4569.6035
1331.7397	32594.531
1332.7395	15984.39
1347.7191	5112.6841
1389.7435	77294.125
1390.748	37529.25
1405.7189	11997.099
1406.7181	8001.2212
1407.7316	3384.2268
END IONS

BEGIN IONS
TITLE=22084: Scan 38824 (rt=7343.28) [D:\L4aex-Pool22-080823-03a_20231130140117.raw]
PEPMASS=437.25696 671053.25
CHARGE=3+
SCANS=38824
RAWSCANS=sn38824
RTINSECONDS=7343.2823
117.09126	2154.6113
117.27623	1852.9615
133.08089	3095.1206
133.08575	31991.758
136.12369	1910.658
136.4487	1792.7155
140.12018	2438.6912
148.3716	2237.0227
148.4483	2907.1555
155.06985	4173.8584
169.48529	2463.8064
175.09634	3180.6396
177.11188	19611.127
179.24059	2583.4517
181.83311	2465.0928
195.12234	3990.1113
209.66374	2234.9211
221.13823	5455.9458
228.52887	2340.595
239.14931	2664.9512
243.12332	3189.8308
250.14119	3891.6216
283.17493	5686.3315
287.14963	5631.2222
329.16571	2516.7739
331.17484	5018.8921
371.22879	3795.3794
401.31094	2596.79
415.25531	5023.832
437.23566	234121.59
503.30368	4287.7896
508.66962	3194.4697
592.73572	2873.8271
655.84973	4232.5425
839.52429	3795.1658
856.55402	4832.8682
873.46826	11863.068
874.46741	4966.3989
930.55566	3196.0347
1133.6541	4050.8262
1249.2397	2859.4014
1292.7451	2745.2527
1307.7538	5378.4761
1308.7686	9407.0781
1309.7565	121048.31
1310.7595	72931.313
1311.7607	18271.498
END IONS

BEGIN IONS
TITLE=22085: Scan 38825 (rt=7343.46) [D:\L4aex-Pool22-080823-03a_20231130140117.raw]
PEPMASS=535.64451 92980.563
CHARGE=3+
SCANS=38825
RAWSCANS=sn38825
RTINSECONDS=7343.4594
133.08586	6515.0664
134.76108	1873.6548
149.8833	1894.3972
153.77002	2143.0425
154.08578	2613.21
177.11234	3643.9817
179.47856	2264.2053
181.60582	4972.2769
181.63191	2387.5781
205.19934	2405.8044
244.11122	2206.3215
245.95645	2410.4355
260.52017	2600.1482
498.08453	2947.9946
501.58679	2932.8049
534.34631	5323.9546
535.2832	3608.1399
759.70172	3066.5728
1352.8022	3039.6682
1543.8649	7000.5278
1544.8627	6750.2295
1601.874	6549.0747
1602.8904	3776.9482
END IONS

BEGIN IONS
TITLE=22086: Scan 38826 (rt=7343.64) [D:\L4aex-Pool22-080823-03a_20231130140117.raw]
PEPMASS=591.72687 109438.59
CHARGE=2+
SCANS=38826
RAWSCANS=sn38826
RTINSECONDS=7343.6378
109.29898	1670.7382
119.74773	1825.8701
133.08588	15718.267
136.85037	2109.259
144.40884	1965.7664
148.44917	2675.3433
153.51961	2238.1511
156.20959	2280.7126
168.19769	2113.5608
226.87477	2658.1814
246.16095	2359.5796
260.70557	2415.2078
292.92688	2938.26
367.80856	2821.1289
392.74554	2474.7156
462.77036	2573.0847
498.11743	2631.4985
591.30835	8352.8828
591.3667	2824.0659
595.29102	2486.3674
830.26898	2718.6541
980.828	3289.9163
1136.6992	12079.28
1137.7108	5013.1689
1148.6707	2974.9368
1164.7316	3383.3894
1181.6661	3989.896
END IONS

BEGIN IONS
TITLE=22087: Scan 38827 (rt=7343.82) [D:\L4aex-Pool22-080823-03a_20231130140117.raw]
PEPMASS=550.32004 77708.219
CHARGE=3+
SCANS=38827
RAWSCANS=sn38827
RTINSECONDS=7343.82
108.53969	1412.9073
109.02845	6002.8477
114.96008	1610.475
119.79132	1666.8822
128.85371	1783.0663
133.08597	5736.2798
158.48965	2182.7727
164.48407	2165.0735
209.72295	2382.1729
241.68445	2478.5676
247.11617	2700.0244
300.60547	2575.9241
350.99686	2634.5283
380.15274	3381.2168
403.66937	2293.5308
478.4397	2953.8745
539.98926	2513.3633
549.29663	4177.9614
549.36005	3990.887
685.26227	2692.9404
704.44995	2490.8264
818.30194	2487.0615
1052.1237	3007.9087
1082.5006	2659.6462
END IONS

BEGIN IONS
TITLE=22088: Scan 38828 (rt=7344) [D:\L4aex-Pool22-080823-03a_20231130140117.raw]
PEPMASS=473.93524 1067752.4
CHARGE=3+
SCANS=38828
RAWSCANS=sn38828
RTINSECONDS=7343.9962
131.07028	4341.9106
133.08577	49573.305
134.08926	5546.4844
137.05949	3119.2031
139.99522	2028.7111
148.40977	3301.332
148.41972	3377.1184
148.42789	7664.8994
148.43698	9152.79
148.45738	7549.6284
148.46654	4447.8774
148.47591	2381.5601
148.48434	2653.595
148.494	2032.0437
155.06978	4492.4111
157.08553	4475.7612
171.11208	2065.5913
175.09645	2631.1174
177.11183	23548.982
178.11472	2703.8481
195.12251	3796.5869
199.09618	5393.4639
217.10458	3596.77
219.08101	2485.635
221.13792	5872.2324
239.1487	3589.2366
243.12239	5430.5146
261.13037	2615.823
287.14822	5838.2251
298.49573	2205.1382
305.15698	6988.731
306.16251	2831.0527
307.13196	3220.6169
309.19257	2369.7188
310.30402	2396.562
319.38019	2240.2488
321.39398	2499.8127
331.17487	3892.1267
349.18314	6398.0283
371.22681	2855.4048
375.19968	4148.7373
376.20581	3657.4622
393.20959	7716.417
400.20105	2826.5649
437.23642	9488.9854
439.21161	4539.6807
474.33234	3827.7505
475.0025	5405.478
475.22742	4194.6665
475.26532	4081.5508
475.32797	3544.6646
481.26111	8560.1191
482.26483	5007.8457
525.28839	11463.295
526.29022	5945.4409
566.29584	2850.6116
569.31561	9731.9814
570.31598	3261.1843
666.3703	4095.3972
667.36938	4781.1934
674.35828	4494.6631
683.83868	4402.8823
689.37836	2920.1084
695.37549	8732.2432
699.87933	15193.367
700.37695	4393.7153
700.88275	4473.1079
703.36005	4507.2256
710.89478	11820.156
711.38544	8758.7236
711.89026	7298.373
773.11041	2965.9519
821.21973	2884.5261
917.48932	3437.8533
961.51898	3044.9556
1006.5485	3463.99
1023.5602	5052.7192
1024.5531	3516.2661
1028.5798	2796.4749
1050.5691	2563.2065
1068.5819	5467.2197
1069.5785	2844.218
1112.6135	7420.4307
1113.5994	3366.3518
1120.724	3036.8652
1138.6233	3010.2222
1140.8584	3517.5078
1152.7313	3163.1694
1155.6219	5003.7881
1156.636	9031.6875
1157.6298	7777.2749
1185.66	3747.9106
1199.6622	4766.5337
1200.6617	9435.5361
1201.6572	4497.3413
1213.6329	3555.9275
1244.6888	9422.1992
1245.6925	9804.9229
1288.7145	4597.207
1328.7765	4035.1685
1331.7383	30030.643
1332.7412	17530.426
1333.7178	4565.4136
1347.7083	4632.7393
1375.7726	6593.2427
1376.7776	4166.1333
1377.7634	7702.6533
1378.752	5200.5688
1386.7971	7749.0547
1389.7432	25122.691
1390.751	14690.439
1405.719	3390.6194
1420.7948	162896.5
1421.798	104690.88
1422.8037	57902.746
1423.8066	19781.266
1424.7998	6232.7896
END IONS

BEGIN IONS
TITLE=22089: Scan 38830 (rt=7344.25) [D:\L4aex-Pool22-080823-03a_20231130140117.raw]
PEPMASS=451.93258 3569545.3
CHARGE=3+
SCANS=38830
RAWSCANS=sn38830
RTINSECONDS=7344.2504
123.33487	2508.8379
125.28615	2627.6145
127.14045	2628.231
127.99088	2981.7642
131.07028	15588.325
133.08598	246913.22
134.08937	13456.075
137.05998	7730.0703
139.07538	4738.5332
142.04779	2830.3247
143.89128	3085.0122
148.44188	4396.9805
151.09659	5568.3979
155.0703	28011.68
157.08597	4929.5918
161.11745	5131.7275
173.08113	3695.5825
175.09657	19792.494
177.11221	116918.64
178.11577	7895.0049
181.67615	2993.707
195.12297	17306.771
197.08165	3583.5459
199.09642	18067.984
201.11227	7057.3438
206.11499	5337.5635
219.12253	12543.341
221.13838	32721.752
225.11206	7236.939
228.12781	6769.1694
239.14906	34670.219
241.13609	5615.7471
243.12288	28583.408
245.13795	3617.166
250.14107	7327.8828
263.14923	8288.167
265.16504	14890.513
269.13782	5247.9868
272.15454	10051.533
276.22217	3627.9441
283.17526	34339.637
285.09006	3428.531
287.14908	25896.795
289.16553	5173.7695
294.16846	3944.7461
309.1911	14656.559
313.16608	4678.8774
316.18073	6760.2749
327.20154	30572.908
328.20477	5826.6899
331.17545	30875.699
332.17862	5996.894
353.21774	8040.2769
357.19073	7071.3589
371.22833	30736.686
372.23117	7719.7388
375.20181	22764.449
397.24261	4750.4697
415.25439	23335.873
416.25781	5404.8047
419.22852	19016.064
420.23022	3854.6062
451.21893	4615.0107
459.28073	28324.191
463.25397	22920.775
464.25513	5316.8267
503.30655	21131.248
504.30927	5136.9668
507.28	18998.068
508.28564	9558.2402
547.33282	21829.043
548.33582	4158.0933
551.30731	11959.533
587.32837	4310.8882
591.35815	9691.8867
595.33295	5457.0732
639.35339	4677.4434
677.36328	9675.7959
677.40259	7956.3887
677.90253	5021.5537
728.64166	4381.7061
851.47937	5871.3008
895.50879	6641.6406
940.54315	4898.2852
957.53925	5177.4854
1001.5715	14720.013
1030.3445	5250.1719
1045.601	16932.021
1071.6107	8569.8555
1073.6239	7738.9346
1074.6399	5104.2397
1089.625	20310.209
1090.6289	8253.6826
1117.6471	4900.6396
1133.6494	22390.533
1134.6563	11564.797
1177.6781	35618.348
1178.6812	19015.75
1179.6796	6949.7852
1221.7053	7673.0986
1249.7371	4862.0918
1265.7318	11863.75
1266.7308	10339.583
1309.7502	4850.77
1335.759	4366.3936
1351.7799	8957.3799
1353.7826	1040332.1
1354.7854	709000.31
1355.7886	181291
END IONS

BEGIN IONS
TITLE=22090: Scan 38831 (rt=7344.51) [D:\L4aex-Pool22-080823-03a_20231130140117.raw]
PEPMASS=684.38491 680097.25
CHARGE=2+
SCANS=38831
RAWSCANS=sn38831
RTINSECONDS=7344.5112
121.86965	1791.7753
125.11127	1770.9752
130.36888	1699.8264
131.07025	5725.5674
133.08586	29178.846
133.47693	1986.2327
137.05943	1966.7239
138.17313	2039.342
142.57887	2247.5498
144.97888	1988.7456
155.07053	3234.0845
175.09639	3799.4758
177.11188	12460.415
184.26718	2405.9814
184.96193	2247.9412
190.72749	2460.1787
196.56999	2233.4878
199.09602	5433.4595
201.13963	2280.2073
204.85959	2613.7986
221.08389	4789.7051
228.72691	2271.9114
243.12218	3437.0652
259.21082	2424.7476
287.14865	6230.6621
313.63165	2642.125
331.1752	3056.9441
341.01779	4514.7666
355.07016	6401.7256
359.02878	9281.0322
375.2012	4608.7412
392.99203	2446.5039
419.22781	3082.0828
429.0896	9454.8223
463.25256	5830.0376
507.27856	2997.8772
551.30804	3462.926
593.19977	2558.6738
684.35059	4608.5454
997.54407	3424.2195
998.40015	2980.4585
1027.5969	2935.2493
1085.6042	3714.1472
1173.6577	3400.1836
1265.7294	5390.8984
1266.7134	3346.7561
1309.7592	111318.26
1310.762	56626.914
1310.9232	4461.7197
1323.7299	5060.7593
1349.7417	9392.1396
1350.7495	7166.8286
1366.7825	4538.2246
1367.7643	165841.66
1368.7689	80706.539
END IONS

BEGIN IONS
TITLE=22091: Scan 38832 (rt=7344.74) [D:\L4aex-Pool22-080823-03a_20231130140117.raw]
PEPMASS=473.93541 1304671.5
CHARGE=3+
SCANS=38832
RAWSCANS=sn38832
RTINSECONDS=7344.7379
128.97371	1779.5574
131.0704	3439.5754
133.08098	3628.5483
133.08585	50209.477
134.08917	4175.3882
136.5132	1748.9055
146.73132	2652.0229
155.07016	3678.8521
173.0788	3190.9192
175.0965	5247.478
177.11188	22635.924
178.11548	2858.2649
185.39423	2225.1724
188.10326	2806.0347
199.09549	4542.1821
217.10522	4477.6543
221.13849	7327.7373
243.12248	5532.1177
261.13101	13409.842
272.90396	2423.541
287.14832	3802.7297
305.15717	11425.284
305.54214	3027.1665
309.19171	2493.8225
313.78375	3473.9209
327.20175	2568.1733
331.1741	6914.002
343.23761	2456.896
349.18384	10247.55
371.2291	2841.4929
375.20142	3377.7717
393.20932	8821.4033
419.22842	4168.7158
437.23654	12541.003
459.27863	2777.05
463.25128	2595.6162
473.32797	4189.1855
474.24933	3990.5132
481.26175	18736.584
482.26767	5000.3105
525.28815	18300.676
526.29248	6181.2866
569.315	13338.226
570.31445	3598.3806
613.34271	10205.324
657.37225	3479.2693
666.37408	3317.176
684.37958	3280.7478
685.38678	2815.1152
693.40399	3483.2695
697.36261	3564.0134
699.37781	17519.953
699.87982	15090.262
700.38153	4170.8906
700.88464	9322.9941
710.38159	11615.298
710.89178	10080.277
711.3902	11109.729
741.39001	4182.1895
785.41205	3560.1133
873.47089	5616.106
913.50946	3153.5876
917.4931	6352.5215
961.51935	5081.0015
1005.5427	5128.5708
1023.5543	6557.6948
1049.5728	3268.7529
1067.5804	5328.2852
1068.585	4135.313
1111.608	8784.0869
1112.613	6681.3091
1155.635	17348.689
1156.6373	11358.841
1157.639	4718.7671
1183.6799	3665.4321
1199.6621	18510.354
1200.6615	10391.048
1201.6605	3747.8728
1243.6854	14376.248
1244.6935	9121.2949
1245.698	6359.8936
1287.7101	9714.7451
1288.7159	6471.4297
1326.7792	15521.744
1327.7899	10892.346
1375.7686	11289.894
1376.7598	6718.9517
1377.7557	5117.2402
1384.792	16625.236
1385.7969	11318.28
1386.7939	7319.0962
1397.743	4104.2559
1398.7501	3984.2529
1400.817	22373.85
1401.804	6932.6318
1417.8422	43829.586
1418.8459	13144.31
1419.7916	244095.48
1420.7953	176982.63
1421.7993	75978.188
END IONS

BEGIN IONS
TITLE=22092: Scan 38833 (rt=7344.92) [D:\L4aex-Pool22-080823-03a_20231130140117.raw]
PEPMASS=465.06911 969616.75
CHARGE=5+
SCANS=38833
RAWSCANS=sn38833
RTINSECONDS=7344.9154
124.35023	1954.912
128.34918	1885.6649
133.08113	2599.2712
133.08586	35991.656
135.47893	1978.0896
148.44275	3063.6501
155.07036	2388.1855
161.55246	1935.0304
175.0965	2549.5376
177.11197	16539.525
177.76057	2259.0803
194.20049	2292.4692
195.12248	3159.0823
197.56168	2103.4346
217.10461	3732.29
221.13899	4198.5459
232.88214	2738.8853
233.39682	2573.5967
241.72916	2298.9136
243.12244	3067.7307
261.13098	7785.0098
281.31857	2434.2627
283.17368	4293.2002
287.14758	5175.0493
305.15759	4765.1401
331.17569	4053.4714
349.18445	4449.6807
350.18811	3377.9414
361.02646	9351.373
371.22778	4225.6064
393.21063	7884.6616
419.22885	3066.1553
437.23505	5862.5781
438.23996	4062.8975
462.32739	2691.6892
464.33694	4533.0967
465.2832	2941.6116
481.26263	8757.9844
482.26526	3951.3123
525.28845	13394.122
525.78973	3570.8433
563.02692	3352.3574
569.31543	9989.0361
570.32031	2794.1987
613.33966	3211.6941
622.84357	3401.9541
678.90369	4203.3496
688.06433	2902.3032
688.38641	23379.801
688.8877	21104.654
689.38739	3380.6833
696.36993	16214.725
696.43494	3443.188
696.87634	15486.436
697.40723	4810.3657
841.41376	2658.3721
873.46606	3262.1409
874.47095	3296.9294
917.49841	2959.0295
979.5257	3681.093
1006.5474	3219.4238
1067.5825	8581.377
1111.6119	11870.268
1112.6151	5430.0977
1155.634	9507.8467
1156.64	3641.635
1199.6643	8999.6826
1200.6613	3737.2136
1215.6288	4393.0781
1243.686	4989.0254
1331.7258	4157.752
1332.7445	22060.318
1333.743	7208.0859
1334.7489	6088.0244
1373.8141	13252.781
1374.8152	3910.7651
1375.7654	186179.63
1376.7686	122031.23
1377.7703	41715.527
1390.7511	9131.9541
1391.7406	35612.871
1392.7411	24463.797
1393.7699	40825.492
1394.7806	24313.176
END IONS

BEGIN IONS
TITLE=22093: Scan 38834 (rt=7345.09) [D:\L4aex-Pool22-080823-03a_20231130140117.raw]
PEPMASS=694.42177 716128.81
CHARGE=2+
SCANS=38834
RAWSCANS=sn38834
RTINSECONDS=7345.0927
122.21234	2149.2864
130.6562	1801.833
133.08577	33631.082
134.08908	2618.6594
143.66914	1935.8202
145.13341	1756.9988
152.14447	2012.1031
155.07018	3786.0083
162.44781	2114.9216
175.09694	2961.5046
177.11185	13445.959
178.19104	2816.3787
201.30623	2346.0671
243.12369	2793.6035
248.08308	2876.8525
269.07184	2400.1382
283.17441	3726.4768
327.20108	4600.1563
419.2262	3760.4194
761.60266	2865.8464
1132.5453	2927.9492
1311.7664	6816.0884
1312.7819	3680.5471
1328.7897	5799.4731
1353.7821	51332.945
1354.787	29900.318
1369.774	10417.445
1370.809	274127.56
1371.8114	139422.14
1386.7954	41857.445
1387.7977	18838.771
END IONS

BEGIN IONS
TITLE=22094: Scan 38835 (rt=7345.27) [D:\L4aex-Pool22-080823-03a_20231130140117.raw]
PEPMASS=483.63442 979948.31
CHARGE=3+
SCANS=38835
RAWSCANS=sn38835
RTINSECONDS=7345.2701
131.06987	2219.2424
133.08112	2696.6885
133.08578	41809.52
134.08916	2109.2795
137.05998	2277.3582
139.9791	2229.7925
148.44928	2436.8955
155.0705	3465.2241
172.21339	2460.4575
177.11186	24025.432
178.11537	2874.7712
181.2747	2184.8435
195.12299	4546.7764
197.12831	6477.5459
199.09654	4480.3613
206.36563	2688.2251
221.1385	5219.5942
239.14867	6355.3193
243.12294	3237.8206
265.16452	6125.0581
283.17523	5738.8032
285.18155	2830.8665
287.14896	4464.8926
288.19174	9461.6338
327.20078	6063.3516
331.17493	6757.8076
338.69626	3562.3694
344.22736	3487.9092
371.22864	8059.2393
415.2543	7920.7695
419.22812	6698.6123
437.23901	3032.6729
452.76672	2903.0977
459.28088	7699.2671
463.25388	4183.2109
481.26584	3289.3792
483.26596	3770.8608
483.3298	8209.46
484.31363	36305.422
507.28043	3501.321
520.32922	2779.5151
525.29053	3878.6555
547.33344	3643.5735
551.30481	3792.6528
569.31415	4344.4023
581.69159	2598.9126
631.04321	2763.0295
635.47656	2591.0034
685.90204	3310.9995
696.36865	7283.6528
696.8656	2723.0542
699.40863	19775.387
699.90918	12358.845
700.41418	6606.9937
707.9223	21716.967
708.42334	13379.517
708.9259	4622.5562
715.35419	5133.5938
717.38879	9170.0273
724.36273	3795.6052
725.37738	4460.8306
725.88422	2610.8469
873.466	3070.0093
1067.5758	3459.9758
1354.7844	8569.7744
1355.8021	4780.9297
1371.8098	30199.611
1372.8193	9648.9238
1375.7656	41042.863
1391.7351	10955.494
1392.7361	3693.2454
1412.7878	3365.739
1414.8359	171589.39
1415.838	102355.24
1416.0382	5632.4624
1416.8403	39913.715
1429.8201	30847.168
1430.8258	13299.767
1431.83	3747.4519
1433.7679	34462.813
1446.8485	9743.8096
1449.7469	7977.8809
1450.7559	4262.0205
END IONS

BEGIN IONS
TITLE=22095: Scan 38836 (rt=7345.45) [D:\L4aex-Pool22-080823-03a_20231130140117.raw]
PEPMASS=494.28602 1499750.3
CHARGE=3+
SCANS=38836
RAWSCANS=sn38836
RTINSECONDS=7345.4477
127.67687	1678.7023
131.07027	5094.3267
133.0858	53703.891
134.08936	3190.9888
146.741	1940.8793
148.44901	4530.9546
155.06996	3726.6096
171.23047	2304.9329
175.09644	4603.5415
177.11186	22683.379
178.11536	4192.4121
181.59729	2975.5745
188.21474	2236.1235
195.12259	3926.4138
207.90729	2539.7324
221.13847	5800.2729
237.04134	2923.2917
239.14899	3306.71
243.12242	6385.0591
244.74896	3026.1155
261.13092	7896.9331
283.17502	6541.6543
287.14896	5771.2402
305.15732	15008.526
309.19055	3567.7571
327.17227	3320.3762
327.20148	3357.4832
331.1748	6124.3877
340.32458	2583.7356
349.18372	13412.478
371.2258	3253.7888
373.1825	2646.8491
375.20175	4759.7266
393.20966	12867.406
415.19379	3385.5618
415.22464	3255.8369
419.22723	7105.5435
437.23532	17225.244
455.24722	3195.9517
481.26184	11573.164
494.28366	3720.8271
507.28162	3996.9587
525.28845	13506.679
569.31573	12990.146
595.33246	3074.7546
613.34137	6207.1943
639.01837	2746.321
688.38354	3413.9856
710.39587	6978.0557
710.90009	3593.8169
721.89093	5952.1924
724.37329	2833.5027
729.37982	8174.2446
729.87555	6552.376
731.44562	2962.8813
732.4118	51248.383
732.91351	32778.148
733.41364	11939.325
740.39545	15893.33
740.91394	15864.629
741.39423	14085.749
741.92834	7170.875
785.40814	3970.1313
873.46637	4274.7588
917.49518	3079.2815
961.51508	3448.6729
1005.5477	5090.585
1049.5767	4561.2759
1111.6007	6661.937
1112.6119	4386.0986
1143.4192	3619.1287
1155.6337	10040.783
1156.6329	8891.4805
1186.4237	3296.2175
1199.6587	12942.355
1200.6635	7959.5327
1201.6602	5424.9761
1243.6864	12339.351
1244.6858	8385.2207
1287.7063	9921.5635
1288.7177	8436.8311
1289.7179	3222.165
1305.7212	3198.9668
1331.7393	7136.3828
1332.7354	3886.4966
1333.7412	3683.9424
1375.7682	3319.6921
1398.809	3491.6887
1400.8361	3482.3689
1419.7909	17813.928
1420.7922	16421.992
1421.7712	4277.0835
1443.788	6942.5728
1444.8359	5739.9038
1445.8177	3147.0613
1461.8591	37556.965
1462.8312	11733.844
1463.817	251880.59
1464.8198	178221.92
1465.0399	4089.9094
1465.8232	60928.82
1478.7961	4385.77
1479.7882	40981.285
1480.7909	32778.109
1481.8191	69246.703
1482.8329	50634.105
END IONS

BEGIN IONS
TITLE=22096: Scan 38837 (rt=7345.63) [D:\L4aex-Pool22-080823-03a_20231130140117.raw]
PEPMASS=468.95911 649004.31
CHARGE=3+
SCANS=38837
RAWSCANS=sn38837
RTINSECONDS=7345.6256
131.07007	1890.7124
133.08568	33213.684
134.08891	2165.0859
148.44836	2616.5037
148.85944	1878.5485
151.32776	1933.9978
173.82047	2356.0454
177.11179	14661.22
177.11932	2605.7356
181.60805	2414.5842
221.13792	3623.7141
232.27208	2204.5938
239.14847	5118.7822
243.12175	2490.2656
265.16415	3535.2551
283.17499	3034.5645
326.14609	3179.9795
331.17575	5045.2437
340.19986	2698.7402
371.22739	5114.0933
375.20145	5102.1821
382.06448	2292.354
415.254	3210.7922
419.22638	3818.9543
437.23792	3648.4895
451.41251	2906.8276
468.31055	2972.9807
469.0997	6660.062
503.30966	3242.3486
552.69385	3310.2134
652.84894	2918.3159
674.35516	4936.3457
674.85754	2737.9795
677.39545	13911.491
677.89734	7801.5176
685.38525	2998.9216
685.90601	14701.977
686.409	8952.249
693.40161	4191.8057
695.37305	6174.2222
703.36328	2960.3533
762.7309	3078.9102
766.00409	2973.1458
1001.5806	2990.6426
1037.2759	3378.7229
1037.5291	2933.1982
1046.5936	3213.9316
1067.585	3294.6719
1068.8292	2759.1851
1090.629	4310.6157
1125.5747	3340.1821
1133.649	3354.3352
1295.9808	3289.9897
1310.7571	3687.9753
1327.7834	22725.137
1328.7875	7374.0024
1329.7816	4246.1953
1331.7379	27091.564
1347.7094	7080.0303
1370.8075	117061.53
1371.8094	93615.82
1372.8134	26424.797
1385.7916	19944.365
1386.7905	9967.8516
1387.7889	3773.5286
1389.7413	19586.676
1402.8203	6569.5122
1405.7323	4551.0557
1406.7144	4135.0952
END IONS

BEGIN IONS
TITLE=22097: Scan 38838 (rt=7345.81) [D:\L4aex-Pool22-080823-03a_20231130140117.raw]
PEPMASS=477.95892 1659674.3
CHARGE=3+
SCANS=38838
RAWSCANS=sn38838
RTINSECONDS=7345.8071
128.38098	1798.8419
131.07045	4349.0967
133.0858	64581.949
134.0891	2862.4592
137.05943	2043.1078
144.17232	1888.1158
148.442	3195.5017
155.07028	4111.001
157.08516	2088.0457
159.8476	2015.0269
161.11708	1967.8546
162.22043	1949.051
169.30949	2159.0159
175.09641	7162.6816
177.11191	37513.348
181.60707	3291.9299
195.12268	5732.1318
199.09645	5455.168
219.12222	3225.7537
221.13818	9329.6719
225.11102	2614.8835
228.12851	2452.0051
239.14868	10573.412
243.12276	8089.8608
265.16476	6588.4805
281.07397	2489.7642
283.17511	10940.673
283.65137	2591.3076
287.14883	11368.223
289.33609	2515.9487
290.47775	2494.679
300.20145	3258.1406
305.15643	4703.5488
309.19119	6001.6421
327.20193	10010.964
331.17514	12370.795
338.19476	3136.4111
349.18274	3304.3533
353.2178	3417.1567
371.22784	13888.464
372.23291	2995.48
375.20193	9228.1455
389.91132	2531.0957
393.21085	4864.6699
415.25317	11766.145
416.2583	4069.1716
417.56497	2603.4421
419.2272	6889.5122
432.27777	3112.2466
438.79984	2631.4451
441.27057	4008.3342
448.26071	2809.0754
459.28058	7123.1758
463.25452	8627.623
478.28934	2886.363
478.3237	9673.7129
479.24838	6854.9785
479.29749	3819.1504
481.2626	5009.1895
503.30634	6020.8643
507.28085	4476.7876
513.09546	3010.1472
520.33368	5940.7388
525.28784	3109.6772
530.32886	3467.5298
547.33246	5303.875
554.57184	2539.791
567.33759	2911.248
662.76904	3020.9922
699.40881	23969.666
699.91113	22534.314
700.41382	10421.158
700.90875	2960.1626
707.36493	4731.7334
707.86481	12150.922
707.92261	22970.375
708.36444	4368.084
708.42401	17187.023
708.92578	11355.651
716.43768	5037.5376
717.35962	7154.5303
717.86725	3466.0693
718.37946	20690.357
931.57098	3023.8989
956.55853	5724.8081
957.56122	5088.8882
961.51978	3699.3179
1090.153	3532.7729
1091.2346	3205.1638
1106.6477	3663.2881
1111.6021	4251.4399
1133.6583	6822.1797
1150.6742	6939.9922
1169.6172	3601.334
1194.7102	5939.2256
1195.7189	4069.3845
1238.729	7202.812
1257.6731	2945.606
1259.671	4490.6787
1282.7515	3494.2815
1301.5511	2845.3201
1326.7632	3436.1392
1356.7892	8743.1338
1370.8125	8535.3447
1371.8135	5591.2739
1373.8232	3784.5388
1375.7649	51073.871
1376.7684	34451.684
1377.7699	14909.707
1392.7312	4306.6831
1397.8083	30602.033
1398.8174	16033.703
1399.8132	12183.067
1414.8364	295435.78
1415.8392	214539.94
1416.8413	100808.49
1417.84	26880.631
1418.8419	3989.0071
1431.8291	5387.4858
1433.7689	33437.594
1434.7744	21730.23
1435.7654	45735.848
END IONS

BEGIN IONS
TITLE=22098: Scan 38839 (rt=7345.98) [D:\L4aex-Pool22-080823-03a_20231130140117.raw]
PEPMASS=481.28345 4338563.5
CHARGE=3+
SCANS=38839
RAWSCANS=sn38839
RTINSECONDS=7345.9849
125.0598	3307.8342
129.05424	2135.0564
131.07036	16510.611
133.08597	240141.97
134.08934	15821.031
136.05153	2827.2913
137.0598	10459.835
139.07539	2871.3018
148.44284	2728.2424
151.09634	6191.1582
153.05472	4149.3516
155.07022	18019.857
156.07373	2236.8704
157.08583	4852.9492
161.11751	3553.0981
163.07553	2578.8972
175.03693	2452.4448
175.09644	26013.143
176.10028	2842.3823
177.11212	122976.28
178.11534	4684.7153
181.60583	4516.3271
189.17801	2374.4109
195.12259	20523.811
199.09663	15205.755
199.12489	2525.6951
201.11241	6432.6934
206.11465	2261.9426
207.10161	2440.6123
219.12273	12828.515
221.13829	31995.129
222.14113	4194.4648
223.15398	3915.8799
225.11221	5144.7554
228.1281	5351.6719
229.57431	2277.2678
239.14897	25837.945
240.15172	3179.6494
243.12263	23814.881
244.12563	2546.4019
245.13866	2847.7532
250.14018	4678.8984
252.13335	2908.0046
261.13324	4594.6577
263.14914	5822.708
265.16458	18696.479
269.13794	8871.5479
272.15347	5742.7515
283.17526	40175.59
284.17874	5175.8872
285.13306	4883.8506
287.1488	28342.463
288.15265	3504.7568
294.16647	4635.7817
296.18802	2639.3613
298.16953	2556.4138
303.81223	2390.6379
305.1582	5350.9126
307.17441	4916.3652
309.19089	13039.766
313.16504	4374.3408
316.181	5069.2715
318.54654	2476.5403
323.16949	3012.4485
327.20145	43485.297
328.20432	5790.3306
331.17517	27265.887
333.18979	3117.9026
338.19296	2996.78
349.18552	6651.9136
353.21692	10224.72
354.46667	2473.3718
357.18997	3942.4119
360.20764	3719.0415
371.22754	31265.322
372.23178	6776.2949
375.20135	28095.385
376.20367	5691.0698
377.21579	3472.4177
393.21194	3834.0396
395.22754	4744.5928
397.24197	6199.4458
401.21735	2906.3958
411.22235	2455.1343
415.25388	32129.643
416.25729	3716.7297
417.21231	3279.6318
419.22745	25534.852
420.2316	6752.6953
433.74683	2494.1807
437.23734	5024.6641
439.25421	2825.7632
441.27078	4228.5142
445.24557	3061.1702
455.24933	5595.811
459.28018	22209.641
460.28265	5646.7427
463.25308	21452.523
481.26196	117971.57
485.2959	3115.5234
499.27548	4337.2568
503.30579	15759.717
504.31015	3677.1399
507.27936	19554.445
508.28333	4528.1201
525.29016	5999.1758
543.29932	4073.6418
547.33295	15044.649
548.33765	3829.7842
551.30554	12371.626
552.31219	3194.5659
591.35944	9800.833
595.32953	7371.7397
606.42188	4817.2417
607.42377	2931.8406
639.3573	4995.4233
675.37836	5613.1274
691.78735	2564.8762
699.37823	6135.7603
711.89606	7748.855
719.50568	5489.1436
720.3905	4035.5146
720.5069	4038.9224
721.39044	84108.563
721.89221	50186.793
722.39374	17556.494
763.42535	2853.1301
807.46155	3614.3274
832.58545	4110.7319
851.48615	5532.3892
852.48767	3447.7666
895.51031	6294.8638
939.5365	7966.9043
961.63324	5198.6709
983.55908	8744.3477
985.57404	3836.6511
1027.5817	6175.9058
1028.5858	2939.9346
1029.6021	3448.6624
1045.5957	10558.868
1071.6141	6851.7285
1073.6289	3399.3777
1089.6211	9422.959
1090.6273	5718.2524
1100.0543	3347.5298
1115.6349	8498.8652
1116.6438	5533.7549
1117.6544	7178.7188
1133.645	11699.045
1134.6525	8861.2236
1159.6609	7816.6865
1160.6687	5095.9966
1161.6785	5751.1074
1177.6738	18427.086
1178.673	9891.2148
1205.705	4508.5117
1221.6991	16046.946
1222.7042	10233.413
1265.7262	38435.348
1266.7283	18598.957
1267.7345	4892.0586
1309.754	5358.7061
1310.7574	5250.2012
1335.7684	4560.7559
1338.7599	3587.157
1339.2303	2788.5454
1347.6881	3044.2461
1349.7307	3429.1282
1353.7777	16151.98
1354.782	8373.96
1377.764	4059.3821
1397.7994	11036.126
1398.8041	4954.3462
1419.7839	13350.902
1420.7858	13619.486
1421.7921	5104.8911
1422.7976	27520.465
1423.8053	8397.6787
1424.8092	6170.3433
1439.8223	51007.793
1440.8251	18384.129
1441.828	1046868.7
1442.832	749322.06
1443.8331	259937.98
END IONS

BEGIN IONS
TITLE=22099: Scan 38840 (rt=7346.16) [D:\L4aex-Pool22-080823-03a_20231130140117.raw]
PEPMASS=447.59239 214512.31
CHARGE=3+
SCANS=38840
RAWSCANS=sn38840
RTINSECONDS=7346.1624
121.84584	1938.8058
123.17831	1638.6144
131.82573	2243.9583
132.09187	1838.2788
133.08594	10903.272
148.44853	2675.7434
149.04507	3781.959
160.59373	2200.1108
161.0959	2571.3147
167.05475	2199.418
167.11769	2145.2107
177.11214	5514.2471
211.44521	2166.8909
243.1218	3044.1204
243.73077	2357.3718
341.01718	4012.563
342.01889	2618.4473
343.01614	8999.1748
359.02914	6376.0752
360.02847	4173.9346
361.02646	24070.482
362.02808	4270.6577
381.42645	3133.4578
431.0864	3652.5269
446.47757	2355.793
447.31311	2893.5867
447.34573	11056.532
553.71295	2999.8093
659.95288	2652.363
691.57129	2482.7297
713.76324	2799.9336
747.23438	2657.1343
895.51007	9285.915
941.09332	2723.21
1106.3418	2956.751
1265.7307	11253.976
1266.7269	5101.9365
1271.4016	3087.1667
1280.72	3886.6509
1282.7577	7436.3794
1323.74	4105.5898
1340.7683	8725.1572
1341.7673	8623.0283
END IONS

BEGIN IONS
TITLE=22100: Scan 38841 (rt=7346.34) [D:\L4aex-Pool22-080823-03a_20231130140117.raw]
PEPMASS=718.9124 391959.16
CHARGE=2+
SCANS=38841
RAWSCANS=sn38841
RTINSECONDS=7346.3397
132.9211	1909.1752
133.08577	6649.8511
139.58888	2106.7524
148.44974	2421.9077
151.17035	1944.6012
181.60684	4824.1128
183.79132	2443.1172
238.72348	2448.2959
290.43558	2676.8862
370.50314	2391.5354
386.91739	2591.8127
441.92953	2465.3098
481.26239	4119.8589
525.28894	3938.0281
540.72522	2698.0435
569.31537	3564.3757
718.37811	3062.1206
972.23193	3163.7324
1155.6211	5111.8164
1197.5505	3009.2715
1199.6552	6280.6567
1243.6857	7428.0747
1287.7114	4739.3809
1376.7715	6698.2388
1377.7682	4785.0225
1389.7432	4655.2959
1390.752	4109.3652
1391.7413	4158.374
1400.8212	4078.9402
1417.8408	27827.715
1418.8351	10050.698
1419.792	129278.59
1434.7733	27961.57
1435.7684	50164.629
1436.7716	22736.719
END IONS

BEGIN IONS
TITLE=22101: Scan 38842 (rt=7346.52) [D:\L4aex-Pool22-080823-03a_20231130140117.raw]
PEPMASS=550.32046 169229.06
CHARGE=3+
SCANS=38842
RAWSCANS=sn38842
RTINSECONDS=7346.5173
154.27628	2000.0543
162.78093	2172.5735
175.5426	2170.5518
177.11211	3620.5935
178.31496	2017.4327
181.60628	4689.2168
184.07684	2406.1021
184.32549	2139.6716
185.22765	2165.7107
190.32732	2213.79
195.12273	3870.6819
216.85614	2131.6594
221.08389	2934.4053
234.88878	2593.9478
255.26486	2261.9526
255.81985	2429.8508
306.29373	2436.0876
361.18146	2284.4265
371.76688	2802.2534
390.64981	2567.3279
461.29962	2929.5503
550.34552	12508.92
816.43048	5326.8662
1100.7527	8758.6719
1101.7517	5233.7207
1301.3983	2904.3311
1311.587	2964.845
1313.1991	2784.2744
1588.8922	5635.187
1589.9063	5912.7222
1631.9091	9087.7236
1632.9121	7111.1953
1633.924	3545.511
1648.9437	12447.658
1649.947	15643.446
1650.9799	5129.8262
END IONS

BEGIN IONS
TITLE=22102: Scan 38843 (rt=7346.7) [D:\L4aex-Pool22-080823-03a_20231130140117.raw]
PEPMASS=603.34009 80213.563
CHARGE=2+
SCANS=38843
RAWSCANS=sn38843
RTINSECONDS=7346.6958
110.18793	1872.577
116.0443	1671.4087
133.08595	3732.4541
136.26346	2119.8992
146.77522	2277.6072
153.17906	2157.7427
156.51907	2135.0464
162.82288	2234.6506
177.11194	2446.6575
202.94185	2383.3818
215.53354	2297.7146
230.06038	2347.0188
246.42343	2629.4744
268.65387	2627.8267
426.88757	2799.3606
532.49445	2798.7944
635.68945	2680.6616
882.57483	3208.7688
1204.7023	3563.8423
1205.6742	9453.2568
1206.6797	10364.314
END IONS

BEGIN IONS
TITLE=22103: Scan 38844 (rt=7346.87) [D:\L4aex-Pool22-080823-03a_20231130140117.raw]
PEPMASS=486.9589 2044787.6
CHARGE=3+
SCANS=38844
RAWSCANS=sn38844
RTINSECONDS=7346.8741
129.17761	1773.9482
131.07013	6973.6055
133.08578	89638.305
134.08977	2524.4814
135.03316	1905.7391
135.89977	1968.2825
137.05981	3204.0503
140.14319	2032.0957
141.82809	1901.4891
148.44225	2465.4658
150.89223	1993.0923
153.05434	2921.7244
155.07033	5951.1479
155.17911	1932.9482
175.09642	7611.2651
177.11194	46103.035
181.59789	2872.1355
195.12247	7772.6094
199.09575	4678.1079
201.11214	2917.908
217.10658	4344.1245
219.12216	5324.5508
221.13811	11934.312
225.11163	3297.4099
239.14851	17510.088
243.12239	11295.825
250.14047	2900.801
263.14832	3741.5576
265.16461	9032.5723
272.15262	2622.0293
283.17496	19948.924
285.13263	3247.8657
287.14883	14772.866
305.15869	3380.6565
309.19077	5673.1694
327.20148	16178.585
331.17456	10481.378
349.18182	2786.7351
353.21786	5613.0054
353.90103	3091.3879
371.22781	14699.806
373.18387	3752.0652
375.2009	14987.374
388.25235	2597.5769
393.20935	4197.4937
402.49185	2420.6311
415.25381	13837.82
419.22772	10914.529
433.33319	2893.2314
437.23508	4262.5093
459.28027	9328.8164
463.25397	10887.149
476.30685	4248.4053
481.26376	2707.4648
486.42795	39354.664
486.58328	3452.5063
503.30603	7502.4868
505.26422	3881.0642
507.2811	7096.667
520.33392	4188.0854
525.28613	3634.8899
547.33063	4887.1221
569.31348	2841.9871
591.35748	3279.9458
595.33417	4644.8311
608.38599	3250.312
639.35681	4479.7183
677.39246	4008.3093
699.37958	9396.0342
699.87933	8996.4551
710.90021	24065.564
711.40167	8756.4141
711.9079	3196.4941
719.40338	12088.88
719.91412	5603.8638
721.39221	95927.273
728.37579	10820.294
728.87732	8045.043
729.37622	31560.836
729.87469	13324.394
729.93842	9767.9824
851.48578	2740.6301
868.5058	3560.7698
895.50073	4107.9048
1088.6375	3368.1865
1089.6272	2941.0408
1106.6541	4106.4922
1112.6163	5021.8696
1132.6693	4167.4404
1133.6476	4607.1924
1150.6755	9406.4473
1156.6476	3708.6582
1177.6714	5266.6763
1194.7036	7753.8755
1200.6689	6250.0503
1218.6937	3038.3208
1221.7065	7375.5039
1238.7268	6707.1567
1244.6896	8769.4814
1265.7323	8569.4375
1282.755	10881.602
1309.7637	3096.5852
1326.7723	5164.4863
1370.8124	5281.668
1397.8027	27978.342
1398.8132	26592.051
1399.8119	7356.8623
1406.0256	3072.011
1419.7894	27172.957
1420.7936	103582.84
1421.7974	46126.871
1422.7998	22606.799
1423.8049	6347.0713
1435.7571	5935.2422
1437.7908	17370.406
1438.8256	42093.09
1439.8312	30634.904
1440.8386	16041.684
1441.8319	173860.77
1454.8291	25288.031
1455.8177	31917.594
1456.8311	40313.48
1457.8246	18761.313
1458.8605	391435.03
END IONS

BEGIN IONS
TITLE=22104: Scan 38845 (rt=7347.05) [D:\L4aex-Pool22-080823-03a_20231130140117.raw]
PEPMASS=561.81708 190698.28
CHARGE=4+
SCANS=38845
RAWSCANS=sn38845
RTINSECONDS=7347.0516
177.11154	2792.0979
178.1143	2613.322
197.24759	2078.2695
200.28758	2396.0403
209.11717	2312.2534
229.25211	2421.0044
283.6181	2673.0854
371.83051	2715.1831
561.36859	9808.1836
561.86847	7867.6377
562.37189	3191.5071
566.67444	3147.3748
615.78363	3194.5505
781.38916	2897.7349
1049.7274	2835.97
1050.717	5011.6392
1095.7338	2992.1504
1106.6429	3357.9783
1121.6779	87757.609
1122.6797	20678.695
1123.6866	6321.8462
1648.9316	3598.4846
1926.0955	3304.1211
END IONS

BEGIN IONS
TITLE=22105: Scan 38847 (rt=7347.31) [D:\L4aex-Pool22-080823-03a_20231130140117.raw]
PEPMASS=481.28336 4949730
CHARGE=3+
SCANS=38847
RAWSCANS=sn38847
RTINSECONDS=7347.3082
128.49391	4123.9058
131.07013	19228.342
133.08577	301358.34
134.0892	15199.574
137.05975	8280.834
141.53394	4869.5386
151.09637	12470.115
153.05486	6712.2871
155.07011	28494.596
156.02695	5470.5278
157.08594	8722.6426
175.09634	32654.809
177.11191	170568.36
178.11542	13561.481
195.12273	17763.287
199.09615	24440.217
219.12251	12547.735
221.13803	54278.895
222.14113	6658.4673
223.15408	7573.1294
225.11159	6887.1904
228.1273	12238.667
239.14886	42758.188
243.12234	26928.404
250.14081	9381.1494
265.16479	21941.479
269.13879	7257.3047
283.17517	54368.145
285.13382	5875.7974
287.14908	30558.414
305.15903	13097.41
309.19095	13948.32
313.16391	6859.0205
316.17944	7131.1089
327.20151	59846.977
331.17523	38021.98
332.17877	9369.085
353.21799	16089.519
371.22772	41088.586
372.23175	10043.637
375.20126	40810.004
402.79572	6087.6929
415.25418	39981.805
419.22824	34435.051
455.2493	8705.7939
459.27927	25627.131
463.25357	24633.41
481.2623	120477.65
499.2775	7928.1421
503.30771	24325.736
507.28049	24628.133
508.28214	7808.793
543.30243	10400.797
547.33282	15570.34
551.3053	17163.506
573.47089	7037.2798
591.36066	7363.5825
595.33295	11533.444
721.39191	87178.266
721.89398	44164.688
722.38831	11113.03
750.93268	6716.5562
851.48718	8613.5664
895.51563	10512.075
983.56042	12677.676
1045.6034	13507.998
1071.6211	9491.9316
1089.623	14746.889
1090.6318	7607.4541
1115.6448	11950.033
1133.6554	16137.416
1134.6589	11365.911
1161.6814	12021.513
1177.677	20788.865
1178.6871	11082.029
1221.7053	20802.912
1222.7097	16073.611
1243.692	7668.1748
1265.7305	44381.625
1266.7312	23098.783
1353.7795	17497.439
1397.8054	12624.739
1419.791	18051.459
1420.8079	12212.201
1421.8049	8975.9512
1422.8043	28843.734
1423.8204	8576.0986
1439.8254	49774.43
1440.8287	22529.449
1441.8353	1259319.1
1442.8394	951220.63
1443.8405	344907.75
END IONS

BEGIN IONS
TITLE=22106: Scan 38848 (rt=7347.57) [D:\L4aex-Pool22-080823-03a_20231130140117.raw]
PEPMASS=677.39519 1359715
CHARGE=2+
SCANS=38848
RAWSCANS=sn38848
RTINSECONDS=7347.5691
131.07025	5807.3853
133.08575	77411.398
133.98865	1648.7161
134.08925	6333.5649
137.05975	5768.2075
142.48399	1912.4222
148.43687	1834.3652
149.84453	2076.4336
155.07018	7399.0566
175.09633	5077.084
177.10457	3493.8108
177.11192	33766.965
195.12354	2530.4546
199.09592	4657.6128
204.26468	2606.4795
209.6299	2143.6084
210.93105	2230.4768
221.13821	9501.3789
224.64781	2299.0024
225.11177	2579.3997
239.14882	7840.7393
243.12244	8514.6309
265.1647	8338.9111
283.17474	4628.5615
287.14929	8039.2319
309.19098	6205.7681
319.81573	2575.5769
327.20187	4535.7456
331.17551	8518.8438
332.18118	3392.1753
353.21805	4272.4707
371.22714	3755.7327
375.0141	2748.4497
375.20181	12912.432
397.24191	3619.5879
415.25406	3621.4963
419.22714	15377.849
422.26025	3278.1951
459.20013	2834.2712
459.28134	4377.8525
463.25369	15878.706
507.28055	12825.409
551.30658	9814.0215
595.33386	4107.3613
677.34418	3236.1755
807.46234	3409.0122
833.46356	4191.9053
851.48804	4577.8452
895.50842	4655.0986
939.53839	8462.6543
940.5401	3491.4128
983.56219	7707.9814
1027.5884	9449.6631
1028.5897	3291.3003
1071.6133	8258.3877
1115.6429	7550.3481
1116.6415	3803.9666
1159.6713	7221.7852
1247.7167	4526.1538
1265.741	6361.1323
1266.729	3115.8433
1309.7584	11497.407
1310.7643	3972.5327
1335.7562	3176.7649
1336.7726	4348.2935
1353.7825	545880.88
1354.7845	303550.38
1354.9823	4867.3169
END IONS

BEGIN IONS
TITLE=22107: Scan 38849 (rt=7347.8) [D:\L4aex-Pool22-080823-03a_20231130140117.raw]
PEPMASS=707.92146 1462732.9
CHARGE=2+
SCANS=38849
RAWSCANS=sn38849
RTINSECONDS=7347.8006
131.07025	5353.2056
132.19698	1944.1466
133.08574	71187.813
134.08919	5377.7144
134.11365	1820.7843
137.05949	4647.0874
148.44901	2649.4983
155.06976	6014.6641
162.47229	2067.5691
166.75169	2033.6733
175.09644	5079.1118
177.11192	25876.107
195.1228	2942.9312
199.0963	5122.1753
221.13828	4584.0981
234.80586	2294.8406
239.14917	8448.3154
243.12259	4820.875
260.43607	2499.4617
267.8353	2457.6621
269.13815	3251.6533
278.27853	2443.3394
283.17453	6145.3335
287.14896	4146.0576
327.20099	3478.5815
331.17477	3595.9026
336.70361	3129.5615
338.67413	2456.7776
375.20166	9345.0313
412.90042	3227.9048
415.9678	2631.147
419.22723	7297.9521
459.27829	3255.0979
463.25336	4262.8027
503.30789	2616.8367
507.27954	3220.4768
551.30719	3334.0957
595.33221	2865.7576
707.36755	9712.5156
1071.6119	2972.0691
1353.7788	3703.9573
1354.8051	2719.1985
1355.7896	23839.896
1356.7808	7417.5415
1370.8124	11999.87
1375.7606	2998.9438
1397.8079	133765.92
1398.8124	82825.766
1413.7975	51330.922
1414.8351	558612.25
1415.8385	275252.22
END IONS

BEGIN IONS
TITLE=22108: Scan 38850 (rt=7347.98) [D:\L4aex-Pool22-080823-03a_20231130140117.raw]
PEPMASS=692.89808 588901.5
CHARGE=2+
SCANS=38850
RAWSCANS=sn38850
RTINSECONDS=7347.9781
122.44574	1858.8713
127.40184	1904.4219
133.08099	2302.1516
133.08582	26024.762
135.52039	1680.0959
137.05984	3280.8271
144.77731	1826.7991
153.61348	2521.0522
160.26497	2191.5771
169.07231	2269.7554
171.3483	2425.97
173.46411	2725.252
175.09653	3077.896
177.11177	7213.8228
179.38217	2224.5691
199.09605	4061.7937
282.33481	2681.7913
463.25406	3869.5737
496.33151	2559.4431
529.73169	2924.7185
612.47217	2668.5874
692.36456	2945.4941
692.45844	3570.4084
693.38342	3995.6013
1309.7548	41250.797
1310.7561	17230.195
1326.7825	31964.6
1327.7874	12227.785
1367.7629	41668.992
1368.7692	19036.035
1384.7883	207861.27
1385.7919	105076.02
END IONS

BEGIN IONS
TITLE=22109: Scan 38851 (rt=7348.16) [D:\L4aex-Pool22-080823-03a_20231130140117.raw]
PEPMASS=457.60794 1084176
CHARGE=3+
SCANS=38851
RAWSCANS=sn38851
RTINSECONDS=7348.1557
131.07011	7323.6343
133.08569	74454.156
134.08922	2837.6584
137.05962	4017.74
148.42947	2426.1191
151.09612	4268.7061
155.06995	8794.2539
172.09666	2449.5295
174.55928	2661.2581
175.09612	6738.2275
177.11182	29922.26
181.59512	2433.6543
191.09131	2699.6472
195.12233	6108.8696
199.09602	8532.7695
213.78123	2434.2883
219.12183	3358.5974
221.13846	8112.3696
223.66002	2194.2419
228.12787	4559.7617
239.14958	5514.3101
243.12236	7677.8643
265.16431	4635.6533
283.17511	8131.0029
287.14877	11592.44
294.16504	3311.2925
305.15982	2700.3262
309.18784	3543.3818
323.17059	3174.9067
327.20151	7351.5776
331.17474	9696.1533
371.228	8581.0029
375.20068	6588.0024
415.25378	3911.9851
419.22644	5544.9077
459.27991	4188.0259
463.25116	6275.0918
507.28125	3704.5867
532.1803	2522.8364
538.58545	2642.9353
684.84845	2970.6377
830.28247	2623.832
913.51831	5427.2983
1045.6021	3360.7837
1046.6024	3589.3342
1059.5806	4692.1372
1089.6307	4763.6309
1133.6536	5607.3579
1134.6555	4114.0825
1177.6731	3215.7529
1191.6522	5352.9453
1254.7623	2921.4863
1264.4564	3145.6531
1309.756	258736.31
1310.759	153865.77
1311.7627	47492.652
1331.7433	5625.1699
1350.7643	12308.637
1351.7739	14917.144
1352.7708	4893.0195
1366.781	6216.9004
1367.7616	103059.13
1368.765	64936.93
1369.7645	15892.482
END IONS

BEGIN IONS
TITLE=22110: Scan 38852 (rt=7348.33) [D:\L4aex-Pool22-080823-03a_20231130140117.raw]
PEPMASS=485.28603 1491951.8
CHARGE=3+
SCANS=38852
RAWSCANS=sn38852
RTINSECONDS=7348.3331
126.80846	1682.8175
127.67255	2004.3411
131.06992	4032.4004
133.08578	54475.641
134.08916	2276.4258
134.84537	1881.0005
135.64047	2055.1523
142.50429	1917.5499
154.08586	2394.0195
155.07013	4672.1729
157.82547	1897.7396
171.68686	2313.6963
175.09621	4405.8447
177.11191	23388.656
179.33072	2362.0127
181.59705	2618.7173
198.13155	3288.3154
199.09595	4653.8857
203.80727	2342.0598
210.50458	2047.9495
211.53069	2140.5615
217.10432	4052.9773
219.12245	2735.6528
221.13786	5728.6099
226.84509	2320.3984
231.46283	2271.9321
241.34558	2655.6274
243.12189	3612.418
261.13129	4452.3364
265.16449	4221.9419
283.17535	3775.7695
287.14874	5044.7632
305.1575	9988.1934
309.15948	4188.7241
327.20139	6026.582
331.17514	8406.2949
349.18405	10132.79
359.55481	2698.7244
371.1972	3989.012
371.22775	4159.7842
375.20148	6075.0405
380.20175	3665.0374
393.20911	9993.9346
410.05161	2761.9675
419.22806	4891.6074
437.23529	8895.6172
459.28043	3021.7961
463.25284	5243.2544
481.26245	9677.999
482.26553	4897.9165
484.82153	6197.4995
485.31714	21919.754
525.28821	10585.291
541.26526	4403.5693
565.28259	4219.4692
569.31525	9727.3389
570.31732	3273.052
613.34021	5863.1123
688.8866	3602.9426
697.37256	3107.5752
697.87286	2883.739
699.3775	9819.4463
710.39893	31840.605
710.9021	23970.588
711.40094	9071.5313
717.89038	7121.7734
718.38336	26138.609
718.89038	20415.252
719.41016	16259.632
719.91052	4326.6665
726.37091	8083.939
726.87146	4310.0986
727.37299	5524.3433
727.87091	6742.228
728.37512	16685.238
829.44739	3268.2734
961.52728	3131.3965
979.52081	3126.5513
1023.553	4434.4263
1067.5779	5154.2573
1068.5831	2718.8999
1111.6079	5728.9463
1112.6097	6775.3154
1155.6326	7842.0186
1156.6329	3896.4451
1157.6361	3947.1196
1173.6298	3104.4934
1199.6605	10545.377
1200.6661	4257.9312
1243.6879	8725.6572
1244.6924	7144.4033
1287.714	6576.5781
1375.7626	4540.9277
1376.7686	34777.945
1377.771	18011.68
1378.7695	7196.9146
1393.7595	7818.7412
1394.7727	6654.7163
1395.792	3368.7715
1397.8044	26545.215
1417.8446	20172.736
1418.8392	5241.5591
1419.7919	199316.98
1420.7957	143208.48
1421.7981	52128.926
1434.7734	18720.945
1435.7657	50998.996
1436.7705	37945.996
1437.787	39576.977
1438.8252	47390.738
1451.7386	7394.8945
1452.7777	4992.4907
1453.7654	2933.5337
1454.8307	40509.453
1455.821	42928.051
1456.7358	4981.2329
END IONS

BEGIN IONS
TITLE=22111: Scan 38853 (rt=7348.51) [D:\L4aex-Pool22-080823-03a_20231130140117.raw]
PEPMASS=488.61051 1581619
CHARGE=3+
SCANS=38853
RAWSCANS=sn38853
RTINSECONDS=7348.5107
127.47516	1814.4464
127.71561	1603.8811
131.07021	5645.2344
133.08571	60595.496
134.08893	2816.9348
135.37202	1756.7646
155.06987	3307.7681
157.08615	3028.5698
175.09624	5839.2202
177.11186	30288.492
190.73068	2069.9277
195.12263	2707.7136
199.09648	4467.3633
217.10422	3799.6877
221.13811	9024.1797
227.84422	2213.4426
239.14909	4367.1665
243.12206	8399.2949
261.13126	7236.2773
265.16379	3252.8804
283.17432	5096.7666
287.14828	10141.825
305.15707	11300.364
313.1636	3468.2722
323.87122	2791.2024
327.20038	3383.6426
331.17468	2597.656
349.18332	17296.184
371.19931	3311.3511
371.22537	2797.1812
375.20081	6614.5479
393.20984	15366.706
394.21188	2904.9304
400.98752	2902.6704
415.25449	3711.5957
418.99554	3538.1272
419.22662	5036.6772
437.23581	21215.801
438.23886	4520.4321
461.89383	2777.9761
463.25381	3680.9592
481.26224	16512.467
488.92514	4320.2739
489.23972	2815.5632
489.30853	2474.4683
507.27878	3543.0762
525.28864	14996.139
526.28876	4141.8052
551.30646	5040.8647
569.31451	14550.365
570.31763	3486.5244
613.34015	9205.2568
614.34302	4705.0103
653.34021	3411.5134
656.75458	2638.0869
657.36371	4054.2319
697.36456	3789.8376
706.39954	5032.5708
706.90198	4118.6211
714.9115	7163.9399
721.38983	17093.008
721.8924	11958.072
722.3927	5130.2852
722.89911	9810.9414
732.40088	21862.555
732.90894	12857.09
733.39832	11854.585
741.38849	3435.4961
829.44177	4870.5034
847.30914	2690.8308
873.46448	3508.6331
917.49078	3160.0723
918.49622	4028.5618
961.51373	4496.5449
1005.5367	5196.9756
1049.5723	3389.9033
1067.5812	6749.375
1093.5897	4229.7549
1111.611	8662.5605
1112.6079	4929.2031
1137.6155	3018.1858
1139.6128	3298.6614
1155.6328	13700.052
1156.6377	9320.7549
1164.6691	3791.0361
1182.6478	3973.8882
1199.6606	14973.659
1200.6621	9988.9658
1201.6531	7090.0947
1243.6891	13145.827
1244.6929	9829.2861
1245.6842	3878.5815
1287.7115	13478.724
1288.7156	8352.7266
1331.7405	7191.3657
1332.7445	8441.4775
1370.8094	34218.082
1371.8134	29557.287
1372.8116	12060.297
1376.7574	3640.9492
1415.8451	3410.0623
1416.8409	4029.6829
1419.7891	12365.271
1420.7986	8995.0498
1421.7692	5342.2681
1422.8043	4466.2002
1428.8153	31568.406
1429.8156	25347.553
1430.8265	24053.324
1431.8115	3863.9265
1443.8033	4367.7808
1444.8235	36080.656
1445.8263	11934.418
1461.8671	60727.934
1462.8619	16159.671
1463.8171	254892.78
1464.8192	181044.58
1465.0378	5750.5723
1465.8224	78642.977
END IONS

BEGIN IONS
TITLE=22112: Scan 38854 (rt=7348.69) [D:\L4aex-Pool22-080823-03a_20231130140117.raw]
PEPMASS=499.96143 1209549.1
CHARGE=3+
SCANS=38854
RAWSCANS=sn38854
RTINSECONDS=7348.6883
131.0981	1735.7068
133.08087	3024.5562
133.08582	37493.703
133.94261	1806.2937
155.06999	2572.3347
170.47694	2283.2
175.0957	3516.0608
177.11192	24685.107
181.60634	5644.6167
193.06537	2116.9692
195.1226	3712.0422
217.10487	2419.2026
221.13864	3517.6821
239.14833	2745.5088
240.90038	2459.5601
243.12271	3282.6147
261.13239	3733.6951
281.23315	2730.2556
287.14828	6378.9307
305.15732	6914.2017
327.20071	3560.7886
327.67355	3177.4558
331.17419	3873.071
349.1835	7744.9624
365.15823	3059.9346
371.22696	4757.874
375.20166	5261.9785
393.2095	11323.445
409.18338	3499.4282
419.22757	6398.9937
437.23547	8182.9902
463.25208	5313.7075
465.26749	2964.7014
481.26233	11820.019
499.23648	2742.6467
500.24597	3255.7717
525.2879	9850.9688
549.39844	2863.8103
562.18463	2515.0735
569.31396	6484.1421
594.5434	2735.2561
602.31317	2707.7671
613.34052	4210.8169
657.36456	3839.3391
657.86896	3131.2341
697.36212	4276.9653
710.39594	3314.571
710.89905	3049.0569
722.9256	4055.6804
732.41248	37333.516
732.91449	38057.293
733.41528	9731.8457
739.37488	3504.5623
740.39569	23744.072
740.90637	22138.662
741.39642	15911.254
741.89337	5525.6504
748.37787	6546.6646
748.89423	9519.0586
749.3833	12397.753
749.8811	10065.112
750.38397	5755.0933
785.41241	3879.9751
961.52057	3060.9658
962.5274	3039.7183
1005.5452	4298.3745
1111.6106	4281.0488
1112.6145	2718.5647
1155.6323	7526.5195
1156.6381	6733.7505
1199.6567	7401.8008
1200.66	7516.1948
1243.686	8643.6191
1244.6895	5771.0317
1245.6786	3329.0378
1287.7086	9387.5615
1308.1323	3126.5212
1331.7362	3716.7913
1435.7573	3691.9727
1437.786	4400.7236
1461.8558	19258.346
1462.8517	7138.4346
1463.8175	194537.14
1464.8199	146786.11
1465.0352	3806.417
1465.8239	55403.637
1478.8054	4664.9766
1479.791	39186.242
1480.7941	36008.734
1481.8071	34185.98
1482.8323	17639.484
1495.7806	5846.438
1496.7872	4287.0283
1497.7969	3153.9373
1498.851	32374.35
1499.8474	23895.498
1500.7701	5134.5967
END IONS

BEGIN IONS
TITLE=22113: Scan 38855 (rt=7348.87) [D:\L4aex-Pool22-080823-03a_20231130140117.raw]
PEPMASS=740.92473 449613.94
CHARGE=2+
SCANS=38855
RAWSCANS=sn38855
RTINSECONDS=7348.8662
128.19041	1743.5087
133.08583	8619.3428
136.57031	1796.1809
140.2278	2059.9734
143.70329	1947.6324
145.44827	1981.3792
146.95793	1917.0314
148.442	2993.2678
158.4205	2413.165
158.42828	2034.8993
170.89117	2129.073
210.11754	2492.2004
216.12462	2479.6738
261.22818	2420.2065
299.06201	5295.438
303.19537	2595.8831
303.4787	2431.3381
305.15549	2928.8647
329.3576	2434.2068
341.01904	2637.4543
350.50714	2709.8823
359.02881	3223.1294
366.9252	2682.3708
393.20953	3624.4077
425.22775	2741.1323
481.2612	3429.9839
497.23514	2754.991
508.31143	2909.7261
606.80664	2725.4519
617.02094	2652.051
741.39355	4872.1714
1050.4662	3309.5242
1155.6357	3279.7871
1199.6571	5037.1265
1243.6844	5940.5156
1287.7139	9791.8389
1435.776	3295.6787
1462.8456	7477.5737
1463.8179	158706.73
1464.8195	68388.813
1479.7878	30705.564
1480.7921	21976.184
1481.8164	20192.508
END IONS

BEGIN IONS
TITLE=22114: Scan 38856 (rt=7349.04) [D:\L4aex-Pool22-080823-03a_20231130140117.raw]
PEPMASS=688.38641 337974.84
CHARGE=2+
SCANS=38856
RAWSCANS=sn38856
RTINSECONDS=7349.0439
121.32448	2182.8372
129.07202	1796.1998
130.00906	1957.6782
133.08594	6103.7837
133.25372	2116.2993
138.8689	1943.7885
140.74368	2188.3601
145.41153	1783.2787
148.44254	3225.2109
163.06119	1952.6783
177.1125	2282.5354
202.51991	2137.5503
264.46011	2490.7881
283.82477	2586.8103
293.26108	2467.0745
346.40063	2458.5146
376.21896	2687.1794
393.20862	3312.1074
437.23599	3104.4397
481.2616	4762.9238
947.03796	3167.2927
1111.6088	3522.2419
1155.6288	5238.3809
1199.6613	5099.5264
1357.7783	5408.6655
1374.8206	10962.686
1375.7653	153535.25
1376.7694	79106.836
END IONS

BEGIN IONS
TITLE=22115: Scan 38857 (rt=7349.22) [D:\L4aex-Pool22-080823-03a_20231130140117.raw]
PEPMASS=398.251 110550.19
CHARGE=2+
SCANS=38857
RAWSCANS=sn38857
RTINSECONDS=7349.2212
106.89231	1575.676
124.60564	1729.6848
128.39545	1899.2079
133.08592	13911.448
137.15579	2096.5532
143.10602	2135.0601
150.46124	2201.0269
154.08624	2554.939
157.69994	1987.3566
166.88147	2128.2678
177.11211	7362.9033
181.60674	3201.0862
231.15904	2702.7788
241.01688	2265.0386
319.21072	3481.094
543.87823	2559.928
795.49536	36852.969
796.49823	12380.976
END IONS

BEGIN IONS
TITLE=22116: Scan 38858 (rt=7349.4) [D:\L4aex-Pool22-080823-03a_20231130140117.raw]
PEPMASS=468.95913 850121.88
CHARGE=3+
SCANS=38858
RAWSCANS=sn38858
RTINSECONDS=7349.3975
131.36186	2002.875
133.08578	35920.301
134.08929	2833.6506
136.27719	1925.8389
148.44884	2924.0815
152.67693	2203.0071
155.0697	3766.2913
158.7265	2403.24
177.11191	16505.818
195.1225	3153.9871
197.12825	3490.3672
199.09576	2645.4629
204.86237	2367.0454
210.1489	6438.3984
218.66261	2863.3333
219.13814	2570.9412
221.13828	4809.896
243.12291	2547.2014
261.13055	5623.1104
268.21417	3458.4546
283.17426	3682.3813
287.14899	3346.2063
304.00494	2896.3535
305.15659	3156.0435
327.20029	2736.2708
331.17502	4051.26
331.74622	3434.0522
349.18256	4086.6748
360.82813	2419.728
382.40103	2815.3247
393.21042	5757.3652
437.23581	3420.5837
481.26077	6764.8066
525.28839	10022.668
527.10242	2620.3733
569.31512	6728.2954
584.43878	6114.3149
613.34552	4335.9932
666.37177	4856.707
667.4856	3166.9895
674.35327	7060.1387
675.362	4108.2549
677.89929	6210.0474
678.90228	3844.1729
686.41119	6033.4229
686.91022	3020.2695
688.3866	15165.342
695.87524	3159.8538
696.37048	25163.098
696.87836	9363.2334
697.52509	4666.7402
704.35419	7495.2085
705.35327	4927.1733
711.49963	4838.8604
712.49683	2946.093
785.41223	3010.9414
824.58789	6860.8853
825.58862	3020.3152
938.65173	4613.1753
939.54388	4131.8022
939.65808	2794.5762
940.53558	4845.9189
948.84637	3909.4124
1023.5499	4186.0151
1067.5791	5546.0566
1111.6072	8968.7451
1112.6163	3005.749
1127.5707	4011.8757
1155.6417	5851.4443
1214.6443	5399.9336
1215.6351	3705.1096
1331.7395	38476.027
1332.7417	30509.594
1333.7456	15014.306
1349.7422	7958.0522
1350.7566	8364.1367
1351.7791	4673.1436
1371.8116	75923.648
1372.8142	30762.039
1373.8129	10879.744
1374.8187	3900.3208
1375.7653	99830.938
1389.7445	33494.953
1390.7474	20006.865
1391.7404	43802.008
1392.7412	14526.21
1405.7261	3971.3254
1406.7312	3572.614
1407.7379	7765.312
1408.7665	6700.2412
END IONS

BEGIN IONS
TITLE=22117: Scan 38859 (rt=7349.57) [D:\L4aex-Pool22-080823-03a_20231130140117.raw]
PEPMASS=732.41212 349691.09
CHARGE=2+
SCANS=38859
RAWSCANS=sn38859
RTINSECONDS=7349.5747
128.34808	2027.4651
129.07216	1750.3099
129.18959	1709.9153
133.0858	8283
145.30467	2108.7449
172.22562	2141.9502
174.29663	2059.9248
181.59785	3534.8115
244.25526	2776.1614
361.32101	2568.668
393.20981	3629.5347
437.23419	3174.6958
456.13205	3006.5808
481.26498	3605.8367
569.32147	2561.6511
637.14032	4412.3716
802.99329	3204.3623
911.12854	2955.5894
1155.6283	4106.3491
1243.6892	3233.5908
1287.7114	6220.5547
1331.7396	6130.6265
1419.7948	5351.9966
1427.8013	3779.0063
1430.8284	7607.8384
1431.8329	4543.3789
1445.844	5341.543
1446.8256	4430.875
1462.8589	16800.514
1463.8176	144178.34
1464.8192	62015.043
END IONS

BEGIN IONS
TITLE=22118: Scan 38860 (rt=7349.76) [D:\L4aex-Pool22-080823-03a_20231130140117.raw]
PEPMASS=459.25975 355142.5
CHARGE=3+
SCANS=38860
RAWSCANS=sn38860
RTINSECONDS=7349.7569
101.78917	1399.6563
102.99556	1314.5365
111.04436	1561.1346
113.04833	1636.7993
113.05989	2677.562
117.02077	1622.0569
117.09085	1633.1482
123.06852	1632.8876
127.12696	2001.4989
127.3084	1969.1278
128.09599	1603.3654
131.07008	2343.334
133.08578	67088.203
134.08929	2427.6794
137.54919	2104.1282
148.44138	2244.2039
154.08629	2691.0874
155.0695	2732.0835
157.08607	2015.2211
167.75687	2201.6204
172.09642	5903.4009
177.11186	18194.771
177.4164	2438.0977
181.60596	4469.9365
185.94304	2157.8984
193.1254	2355.1306
197.12819	14400.736
199.09625	2759.0713
206.48689	2092.1877
211.46002	2642.6814
217.10439	3616.1772
232.32518	2495.113
243.12189	3257.2925
257.88522	2457.7805
261.13052	3333.907
263.16083	5523.938
283.35916	2400.179
287.14789	4415.8638
288.19196	10085.215
305.15674	4458.8604
331.1763	3432.708
349.18317	9447.3027
381.37241	2670.8972
393.20987	4248.1104
416.08551	2627.4878
437.23538	11689.793
441.80423	2581.7451
459.22153	2637.3701
459.28134	23530.832
481.26221	10058.57
525.28821	11000.932
569.31317	9339.4033
613.34253	4838.2271
638.34906	2700.1907
688.38043	4332.6689
688.88165	5335.209
697.36047	3124.5972
704.62408	2938.4917
741.38904	3619.3254
873.46686	3617.9971
917.49286	6421.5098
END IONS

BEGIN IONS
TITLE=22119: Scan 38861 (rt=7349.93) [D:\L4aex-Pool22-080823-03a_20231130140117.raw]
PEPMASS=560.33996 109347.25
CHARGE=2+
SCANS=38861
RAWSCANS=sn38861
RTINSECONDS=7349.9339
153.24368	2131.7004
174.0166	2283.7119
176.36279	2229.4182
177.11203	4090.582
253.3634	2644.019
283.1748	3960.2542
310.44727	2340.759
330.91705	2722.3264
375.20087	3229.8176
559.31781	3600.78
664.07678	2919.186
838.44861	3851.0735
1675.9427	29140.693
1676.9475	23302.445
1677.9509	12437.235
END IONS

BEGIN IONS
TITLE=22120: Scan 38862 (rt=7350.11) [D:\L4aex-Pool22-080823-03a_20231130140117.raw]
PEPMASS=406.76399 168269.66
CHARGE=2+
SCANS=38862
RAWSCANS=sn38862
RTINSECONDS=7350.1127
101.62187	1759.0005
101.74338	1454.8279
107.67271	1467.3884
113.58458	1593.2635
114.47897	1724.3363
122.75919	2110.8416
127.44831	1974.8518
133.08592	9022.1943
148.40582	2593.4661
148.41565	2297.7876
148.42401	5455.8442
148.43324	6982.6099
148.45363	10469.911
148.46275	7639.2451
148.47098	4166.4453
148.4812	2136.2329
148.50731	2426.2124
153.62215	2338.8655
155.98526	2107.1633
161.69809	1860.5795
168.5578	1836.7188
180.49779	2027.3107
185.27798	1922.3708
187.39063	2420.218
216.26408	2223.8127
246.61311	2677.2041
290.19357	2558.9641
388.17487	2690.6143
407.19037	8095.5259
407.2424	2788.6638
407.2757	4748.1855
547.8609	2895.9797
736.31433	3187.449
795.49615	21080.768
796.49768	4531.8398
812.52148	9491.4824
END IONS

BEGIN IONS
TITLE=22121: Scan 38864 (rt=7350.37) [D:\L4aex-Pool22-080823-03a_20231130140117.raw]
PEPMASS=486.95869 3452991.8
CHARGE=3+
SCANS=38864
RAWSCANS=sn38864
RTINSECONDS=7350.3683
129.37903	3164.3054
131.07036	9743.627
133.0858	156466.75
134.08919	10937.317
135.57692	3406.4365
155.07033	8451.8662
158.31697	4416.5854
175.09627	25003.096
177.11191	91597.172
178.11583	5343.1362
188.10381	5201.1113
195.12241	18189.906
199.09624	10371.835
217.06886	4298.8057
218.75192	5411.0649
219.12224	9150.9736
221.13834	22386.297
229.33415	4292.2622
235.79211	4585.1885
239.14873	28254.951
243.12257	12510.128
250.14146	6892.0024
252.92332	4825.688
265.16483	15285.902
272.15396	6851.6387
283.17517	33239.352
287.14819	13505.212
300.20297	6797.6558
309.19067	8276.1455
327.20154	32020.404
331.17545	18937.713
344.22787	10684.05
362.49771	5732.8564
371.22748	21562.639
375.20135	14538.319
415.25406	23592.68
419.22775	18977.277
432.28244	6574.0303
453.89505	5119.6016
459.2796	19013.883
460.28467	5790.0391
463.25409	19179.703
476.30725	11961.173
486.42831	29037.963
487.42944	6773.7554
503.30722	21347.826
507.27972	14640.811
520.33453	5793.3452
547.33459	14087.151
551.30475	10301.78
564.35773	6928.3716
591.3598	7523.3472
597.89642	4631.9795
608.38354	6575.8027
635.38452	5793.2568
652.41229	5989.8345
691.64258	5374.0454
699.88153	8700.1611
721.39319	120212.66
721.89465	90694.563
722.39612	35019.883
728.88092	8051.3281
729.37726	31017.189
729.87756	13684.7
729.93549	14735.097
730.37378	9022.2891
730.43866	6648.2095
736.43262	5138.335
772.55139	5100.3389
824.48102	7489.9492
1000.5892	8454.8535
1044.6174	9516.2246
1071.6121	5519.2153
1089.6328	8010.8657
1097.993	6180.936
1106.6493	10219.052
1132.6691	6224.1592
1150.6815	17315.668
1151.6802	12500.357
1177.6892	10404.952
1194.7101	13785.434
1195.7048	7998.2583
1221.7032	12498.196
1222.7078	8454.0293
1238.7311	12237.308
1265.73	8618.5137
1266.7433	9045.1787
1282.7554	21092.543
1283.7598	7147.1597
1298.9396	5862.5342
1353.7654	5312.2148
1397.7974	8005.0532
1398.8158	22574.633
1399.8246	12559.203
1414.8359	11932.652
1419.7941	25683.637
1420.7974	25859.693
1421.7975	7339.1099
1422.801	20711.834
1423.7949	7399.373
1439.8381	32249.762
1440.8329	18786.568
1441.8331	235776.05
1442.8363	182114.66
1443.8275	72721.586
1456.838	31447.135
1457.8353	16807.537
1458.8622	578864.38
1459.864	427470.03
1460.8673	155740.31
END IONS

BEGIN IONS
TITLE=22122: Scan 38865 (rt=7350.63) [D:\L4aex-Pool22-080823-03a_20231130140117.raw]
PEPMASS=685.90826 1284145.8
CHARGE=2+
SCANS=38865
RAWSCANS=sn38865
RTINSECONDS=7350.6291
126.9183	2101.4241
131.07033	5266.958
132.20221	2369.5198
133.0858	58165.594
137.05969	2956.7764
141.06474	2048.3931
155.07039	6122.6343
164.11348	2301.3923
173.5764	2053.8064
174.78825	2167.5488
175.09636	6811.9805
177.11197	26203.012
181.60655	4874.5396
199.09641	2980.0991
221.13817	2915.2122
224.57521	2474.8259
225.04373	2215.8364
239.14928	7169.3755
270.4093	2720.1411
283.17526	7433.4678
287.14734	2814.5994
309.19193	2473.6941
327.20132	3880.8835
331.17551	6383.7959
341.01691	4061.0261
353.21753	2737.9377
355.06891	3033.8623
356.07104	2574.6829
359.02777	3850.7551
371.22882	3991.5779
375.20175	4704.8735
390.83875	2889.2998
398.4393	2342.7664
415.25421	3098.304
419.22769	4281.7271
430.09192	3519.3962
463.25223	3426.239
526.77838	2492.1875
646.82947	2622.3572
674.49603	3066.5913
730.90747	2533.6604
949.52466	2800.9497
1027.5872	3528.1997
1102.3483	2858.478
1311.7638	26868.299
1312.7626	11478.672
1343.7455	2962.4485
1351.7693	3100.8357
1353.7831	149573.14
1354.7848	74939.586
1369.7681	48776.281
1370.8091	455081.59
1371.8121	235427.81
END IONS

BEGIN IONS
TITLE=22123: Scan 38866 (rt=7350.86) [D:\L4aex-Pool22-080823-03a_20231130140117.raw]
PEPMASS=721.42118 1256639.6
CHARGE=2+
SCANS=38866
RAWSCANS=sn38866
RTINSECONDS=7350.8555
131.07028	2561.9546
133.08582	73233.188
134.08936	2266.5381
137.05974	5010.7988
140.25729	1909.8998
148.44241	4111.8735
155.06984	4499.0273
166.87053	2538.7864
175.09639	6194.1484
177.11189	24957.1
180.63705	2308.2585
196.50476	2375.6726
199.09676	2479.1169
211.70126	2453.2065
221.13864	7006.5645
225.11194	3400.8281
235.32364	2337.3501
239.14911	3265.4285
243.12241	7200.5757
265.16458	5965.2466
276.68146	2643.5525
283.1752	4183.9424
287.1489	8597.2646
305.15756	2452.5464
309.19049	9493.459
327.20007	2852.6865
331.17508	15448.359
353.21686	6814.1172
375.20139	14300.291
397.24411	5927.2271
401.21735	3379.4358
419.22818	15855.22
420.23038	4219.4883
441.26694	3149.5129
463.25391	18571.549
507.28055	20348.943
515.87634	3287.4233
551.30701	10680.571
639.35992	4024.7388
721.39111	41107.57
721.89294	16021.019
789.44751	3078.8623
895.50757	5357.6313
983.56976	3762.3848
1027.5907	7204.5386
1071.6163	7169.8115
1115.644	5979.3618
1159.6642	7192.019
1203.6958	7736.0791
1292.7548	4046.7212
1353.7821	4341.5684
1379.7952	3336.3616
1397.8114	6420.4067
1398.8165	3128.9741
1419.7932	11113.858
1420.7979	9155.249
1423.8118	10015.251
1424.8049	4678.1367
1440.8361	30015.041
1441.8353	452082.34
1442.8402	248294.11
END IONS

BEGIN IONS
TITLE=22124: Scan 38867 (rt=7351.03) [D:\L4aex-Pool22-080823-03a_20231130140117.raw]
PEPMASS=568.85319 452073
CHARGE=2+
SCANS=38867
RAWSCANS=sn38867
RTINSECONDS=7351.0332
124.08053	3149.2253
125.71033	1609.6761
127.95284	2185.3687
133.08582	13670.121
177.11194	8522.4053
180.27646	2866.7349
233.98735	2369.6428
281.65744	2934.8369
312.15536	2633.2778
356.66757	3245.8462
358.25137	2548.7727
360.73969	2821.3374
431.61465	2894.6545
569.31464	59600.973
696.91461	2680.7654
874.68701	2446.4985
1018.6056	3153.3462
1088.8196	3105.3027
1119.6746	30702.541
1120.676	15839.981
1135.6493	3619.7234
1136.6997	156160.86
1137.7029	102429.59
END IONS

BEGIN IONS
TITLE=22125: Scan 38868 (rt=7351.21) [D:\L4aex-Pool22-080823-03a_20231130140117.raw]
PEPMASS=560.33991 367419.66
CHARGE=2+
SCANS=38868
RAWSCANS=sn38868
RTINSECONDS=7351.2103
107.6012	1760.0889
111.07252	1644.5247
113.70022	1947.0536
115.25853	1601.005
116.1355	1660.932
120.70838	1949.4104
120.83804	1931.1229
124.08047	5297.8027
124.99158	1788.4536
126.16253	1707.1292
127.41702	1754.9349
129.28645	1690.5573
131.07042	2630.8562
131.40993	1874.6183
133.0858	27724.498
135.62773	1890.7971
146.09378	2949.522
148.44826	2752.3877
152.2789	2187.3359
175.09669	2728.1921
177.11189	13518.651
181.59666	4884.4619
221.13834	4701.2573
265.16382	5121.1045
287.1492	3662.3586
287.2692	2969.2266
309.18982	3558.0964
331.29803	2781.9968
353.21609	3803.3789
388.12906	2498.0752
397.24222	3558.4453
441.26834	3049.1804
485.29514	3117.4314
524.03986	3104.2307
535.67267	2719.7891
617.37262	2995.6567
705.42694	3813.5288
734.25055	2975.8506
749.45251	6215.6772
793.47424	4102.4526
838.94098	2977.968
925.55426	3234.7681
952.30402	2888.6501
1119.6732	121530.38
1120.6764	70687.148
END IONS

BEGIN IONS
TITLE=22126: Scan 38869 (rt=7351.39) [D:\L4aex-Pool22-080823-03a_20231130140117.raw]
PEPMASS=723.42413 445972.53
CHARGE=2+
SCANS=38869
RAWSCANS=sn38869
RTINSECONDS=7351.3865
131.07054	2362.1541
133.08578	20487.393
133.69257	2142.8113
147.74507	2462.6567
148.44807	2250.6509
149.56761	2216.3564
169.49922	2191.1011
170.31929	2186.3271
177.11203	5597.6953
199.09575	2847.7439
235.11812	2397.7537
237.51585	2525.3394
280.23776	2535.7632
283.17499	3140.3372
337.12259	2406.6865
409.65973	2518.8035
418.92065	2376.4534
453.59665	2745.4409
528.30811	2891.2917
544.38708	2565.2393
582.802	3079.5166
588.16083	2678.1104
1353.7804	8776.0576
1354.7833	8292.9014
1370.8104	31924.711
1371.8094	22037.4
1372.8254	5351.8755
1411.7897	10719.848
1412.7936	9502.1689
1413.8024	4933.6641
1428.8149	109055.77
1429.8188	82238.18
1430.8243	31727.879
1445.8322	18543.943
1446.8307	6664.0693
END IONS

BEGIN IONS
TITLE=22127: Scan 38870 (rt=7351.56) [D:\L4aex-Pool22-080823-03a_20231130140117.raw]
PEPMASS=694.42155 587505.75
CHARGE=2+
SCANS=38870
RAWSCANS=sn38870
RTINSECONDS=7351.5643
132.15703	1778.1335
133.08565	16782.547
133.2012	1749.5692
135.27824	1691.349
177.11197	6794.8613
189.47884	2773.1255
189.48842	2371.8928
195.12222	2377.9133
239.14919	4134.4121
354.65314	3105.4182
435.99954	2736.5559
510.31833	2770.2678
674.65802	2669.1282
755.90826	2933.3345
871.65533	2784.5168
1213.6516	4199.2607
1331.7379	23957.477
1332.7439	10104.708
1345.7131	3210.5181
1354.7852	33267.602
1355.7878	15300.064
1371.8113	197193.72
1372.8145	84442.844
1373.5525	3259.2698
1373.8165	22261.863
1388.8019	5526.9663
1389.7429	65278.371
1390.7458	38383.797
END IONS

BEGIN IONS
TITLE=22128: Scan 38871 (rt=7351.75) [D:\L4aex-Pool22-080823-03a_20231130140117.raw]
PEPMASS=479.61089 1603697
CHARGE=3+
SCANS=38871
RAWSCANS=sn38871
RTINSECONDS=7351.7459
131.07028	3183.7522
131.30984	1967.6448
133.08571	59437.813
134.08914	3243.0061
136.75751	1710.98
137.0596	3770.1475
139.075	2310.8945
139.91411	2196.9031
155.07018	4084.8433
155.99422	2199.7251
173.78644	2006.1604
175.09624	6858.5303
177.11185	27286.004
178.11526	3354.4119
181.08546	2470.999
181.45297	1978.9196
195.12193	4043.0625
195.2812	2349.8704
199.09627	4636.7881
217.1055	4915.8438
219.12241	7060.9995
221.13805	6603.979
222.0515	2374.085
235.34842	2307.6521
239.14903	4447.7266
243.12228	8795.5557
254.4702	2508.489
261.13083	7354.3735
261.42587	2351.3848
265.16373	5582.8579
287.1485	11223.236
305.15753	9713.3174
327.20151	6850.4683
330.72821	2783.3552
331.17462	6822.502
349.18332	10878.884
350.18896	3088.4299
375.20074	6956.5981
393.2099	8725.5977
405.68814	2710.4607
419.22772	6173.6475
437.23593	10640.718
463.25494	4460.6597
479.24945	8937.208
479.30109	5976.4219
481.26199	17526.986
525.28839	21712.486
526.28992	3887.384
532.34485	2789.5549
551.30774	4930.458
569.31488	16082.397
570.32391	2667.4587
613.34003	6959.9419
666.87524	3447.2107
699.8775	4567.439
707.36108	3032.3953
707.87134	3276.345
710.39874	47136.922
710.90057	29309.152
711.39502	8271.8662
718.38226	19062.145
718.89496	14454.617
719.40558	9943.5762
719.89594	3193.4519
776.65991	2969.4641
785.41132	4490.4473
829.43884	3223.5586
873.46863	3329.3271
957.54797	9067.8311
958.55084	7410.7017
1023.5545	7332.0845
1024.5521	3672.6892
1031.6964	4222.4849
1049.562	3395.9182
1067.5858	6028.1792
1068.5819	6641.1304
1111.6051	11615.797
1112.6105	9387.6436
1113.6283	3974.2268
1155.6356	10427.183
1156.6313	9598.043
1199.6561	8573.8252
1200.6606	5206.1563
1243.6836	11630.34
1244.692	8943.8408
1245.6969	3449.7375
1259.662	4393.9458
1261.6877	3269.9346
1262.7261	4434.832
1287.7083	5374.4429
1288.7244	4699.5181
1375.7671	12278.704
1376.7681	31791.531
1377.765	13289.628
1378.7759	8769.0557
1400.8219	4004.9385
1417.8405	25955.027
1418.8286	6872.5405
1419.7911	231819.27
1420.7946	166511.63
1421.7997	62073.336
1434.776	22991.613
1435.7646	45186.492
1436.7673	33840.301
1437.799	109993.39
1438.8198	101354
END IONS

BEGIN IONS
TITLE=22129: Scan 38872 (rt=7351.92) [D:\L4aex-Pool22-080823-03a_20231130140117.raw]
PEPMASS=463.28351 1207075.9
CHARGE=3+
SCANS=38872
RAWSCANS=sn38872
RTINSECONDS=7351.9234
122.59091	1932.2582
123.94073	2823.4209
124.17002	1731.7358
131.07025	3093.7646
133.08101	3374.2056
133.08577	51053.594
134.08907	3273.439
137.05963	3093.4717
149.04457	3537.0469
155.06998	4377.4297
177.11191	28000.328
195.12253	3659.4153
195.54431	2262.7302
199.09595	3510.606
210.28502	2376.9536
219.12323	2410.0056
221.1385	7978.5
222.14024	2500.6255
223.06271	3793.4182
224.36214	2152.9597
225.11224	2383.8254
239.14861	8806.959
243.12125	2431.5049
261.13058	2873.5601
263.14844	2685.5403
265.1647	4509.7827
266.19821	2417.1614
283.17477	6955.709
284.17789	2473.7234
287.14838	6492.4575
293.04071	2523.2046
305.15619	2783.1516
308.21164	2508.4656
320.87457	2754.3875
327.20169	5344.3979
331.17532	6077.7207
339.56168	2868.8821
342.01862	7351.9048
343.01544	7098.6411
359.02844	8890.1797
360.02878	18888.588
361.02585	19580.109
371.22754	4166.3306
375.20135	7257.0293
388.25516	3618.6045
393.20956	2974.6155
415.25421	6402.0444
419.22809	3140.8748
430.08841	8144.1772
431.08789	11868.361
459.28076	7233.1938
463.25443	15911.118
463.30603	3883.762
464.25739	4581.936
464.33569	5523.5054
503.30978	6126.4785
536.8797	3236.49
547.33093	5885.4507
564.35938	3583.5193
608.38562	3167.5752
677.39551	26034.086
677.89685	12662.507
678.39709	6439.3477
678.89948	3141.4343
685.91077	13871.861
686.40967	9603.1182
686.91394	6689.6143
696.36804	10221.826
719.40875	2725.6348
796.51776	2512.5339
927.6676	4145.043
939.5434	3267.0527
976.28564	2766.0562
1001.5807	3913.3696
1037.5313	3336.5801
1045.6068	4433.8462
1111.6094	4593.311
1113.6228	3730.821
1133.658	4079.012
1150.6824	4328.0234
1194.6987	6428.0044
1213.6427	4480.7642
1214.651	3592.8298
1312.7645	5632.4033
1329.7773	3209.0269
1331.7382	37528
1332.7424	20574.189
1333.7423	9014.9502
1353.783	32251.115
1354.7886	16911.156
1355.798	6468.8198
1370.8093	206813.28
1371.812	134283.36
1372.8151	75328.164
1373.8169	20608
1387.7963	9374.5225
1389.7454	31730.775
1390.7478	19770.193
1391.7402	30381.822
END IONS

BEGIN IONS
TITLE=22130: Scan 38873 (rt=7352.1) [D:\L4aex-Pool22-080823-03a_20231130140117.raw]
PEPMASS=508.78955 161144.97
CHARGE=3+
SCANS=38873
RAWSCANS=sn38873
RTINSECONDS=7352.1008
133.08589	8028.9238
151.42955	2065.5081
177.11174	3500.8591
183.97215	2435.2842
190.6344	2466.9048
197.17017	2092.8345
211.92805	2185.6965
227.67125	2448.644
228.56036	2103.6328
231.49356	2288.2258
260.76923	2480.4912
276.35181	3394.0557
283.17557	2730.4199
317.34039	2569.3975
388.25064	3233.3135
440.13846	2484.0615
508.285	7951.769
532.4173	2947.2717
669.6806	2520.4155
751.39349	5640.1055
751.89264	6722.374
753.38928	2710.51
753.88715	4769.415
762.38422	5216.918
763.40137	6058.9238
1203.7561	2831.5652
1256.9158	2980.425
1442.8359	3962.5022
1459.8629	5301.6411
1460.8369	3237.5947
1463.8132	15045.044
1489.9189	3108.2822
1504.8024	4777.8267
1505.8141	8178.5249
1525.8496	10024.587
END IONS

BEGIN IONS
TITLE=22131: Scan 38874 (rt=7352.28) [D:\L4aex-Pool22-080823-03a_20231130140117.raw]
PEPMASS=503.30647 389391.34
CHARGE=3+
SCANS=38874
RAWSCANS=sn38874
RTINSECONDS=7352.2787
133.08589	27979.482
134.08971	2098.7893
136.95995	2084.6523
149.04515	3860.0803
166.06285	2172.4636
168.17595	2417.95
170.37088	1976.3462
171.6461	1919.5305
177.11186	9008.7129
181.75395	2180.1243
243.4073	2568.6221
244.61758	2259.1021
279.88287	2563.4856
281.0509	6157.6406
285.36398	2788.9158
287.14844	3785.9485
298.27271	2791.2791
299.06155	13005.055
301.01019	3351.6912
327.20102	4630.4321
332.98328	2937.4666
346.14584	2710.1926
391.44244	2851.3394
415.0369	7754.374
417.21066	2897.1973
503.60367	5337.3989
686.94482	3186.6313
719.91785	3004.8218
743.40369	26197.023
743.90442	16828.15
744.40558	4539.0991
744.90771	19472.67
754.39526	13380.908
754.8952	12717.26
755.39954	4645.1636
878.96832	2799.2471
1005.5545	2884.4048
1415.8091	3360.4963
1446.1512	2950.3069
1463.813	11936.991
1464.816	6941.9272
1472.8339	6349.2495
1474.856	35322.336
1475.8564	16214.165
1485.7874	3994.6602
1486.8053	4093.5181
1488.8522	13747.806
1489.8823	7818.2939
1490.8768	3052.5708
1505.8097	7245.0981
1506.8075	5454.4648
1507.8005	8695.9033
1508.7959	7016.6836
END IONS

BEGIN IONS
TITLE=22132: Scan 38875 (rt=7352.46) [D:\L4aex-Pool22-080823-03a_20231130140117.raw]
PEPMASS=466.60782 3724240.3
CHARGE=3+
SCANS=38875
RAWSCANS=sn38875
RTINSECONDS=7352.4563
131.07028	12298.98
131.16504	1811.2303
133.08594	233119.33
134.08937	11398.371
136.29094	2110.2703
137.05968	7145.6201
140.61473	2373.1489
146.69832	1978.3967
151.0965	5638.9541
151.84084	2043.6255
153.0544	3269.6326
155.07027	19240.209
156.07306	2724.739
157.08588	5872.9668
159.10184	2781.2922
161.11737	3433.0371
162.06699	2472.8633
162.08908	3387.1829
173.08104	2745.8464
175.09639	19928.047
177.11214	115360.35
178.11565	8254.5596
181.08609	3423.8308
195.12274	19062.334
199.09651	14110.431
199.12471	3731.7483
201.11212	5802.4897
205.10698	2680.5837
215.32526	2527.2026
219.12271	16177.191
219.62367	2801.2253
221.1384	34819.707
223.15462	2804.2004
225.11203	5499.6816
228.12814	2433.7188
233.66351	2179.9709
239.14896	33088.961
239.48532	2336.2964
241.10753	4012.7783
241.13501	2471.3904
243.1227	25624.152
245.13881	2545.8645
250.14069	7008.1909
252.67993	2545.9316
257.15402	2491.5364
263.14899	5780.105
265.16483	15735.372
269.13809	8751.0977
272.15448	8440.1836
283.17532	35464.152
284.17801	4044.0181
285.13336	3322.1294
287.1492	33834.605
288.15283	4886.3325
289.16422	3183.1418
294.168	4054.7986
296.19891	3132.8066
305.16003	4499.7295
307.1745	2661.4866
309.19135	13354.763
313.16476	6584.583
316.18033	5050.9897
327.20166	26605.859
331.1752	20948.605
332.17816	4307.5532
338.19479	3598.2605
353.21741	9886.5898
371.22794	34351.148
372.23019	4901.6733
375.20193	21608.043
376.20599	4263.8413
383.46667	2765.6201
393.20999	4329.8765
395.2276	4458.8989
397.24243	4452.9277
401.21878	2751.1594
411.21988	4179.1782
415.25403	25764.438
416.25723	4094.812
419.22784	18364.113
420.23428	4785.3213
459.28043	31896.434
460.28406	3237.8923
463.25446	16871.719
464.25827	3321.1406
466.29941	3320.0234
467.10242	28120.018
467.26581	3019.5308
467.30344	5616.9805
485.29596	3478.5178
487.31076	3215.6743
503.30704	22220.063
504.30978	6453.334
507.28021	14409.702
547.3327	14693.872
548.33514	2811.3977
551.30743	13979.415
552.31177	4660.2905
569.31384	3439.2524
587.32928	3127.2378
591.35864	12164.793
595.33234	9000.9531
639.35748	3923.1011
657.37274	3610.7981
683.38531	2976.0798
699.37927	57349.207
699.88062	30803.57
700.38354	8885.5713
719.40253	4153.0645
792.92328	3469.4263
807.46112	4956.647
808.4635	3291.9727
851.48969	4166.9116
895.5061	4786.6519
913.52008	3652.6946
932.53687	2889.75
939.53693	7623.9849
940.54077	3798.1509
957.54193	4439.2026
983.56183	8659.0986
984.5672	4632.6733
1001.5737	4742.2427
1027.5876	7969.126
1028.5919	4181.0557
1045.5986	10649.9
1046.5966	5694.1465
1071.6161	6188.8027
1089.6245	14712.061
1090.6267	5029.6426
1115.6388	5804.0137
1116.6438	3734.6616
1118.6541	3518.8062
1119.661	2925.5081
1133.6508	13313.558
1134.6563	10041.057
1159.6722	4622.9634
1161.672	4854.668
1177.6779	16660.234
1178.6799	8974.2715
1179.6844	3651.1223
1221.7021	36324.375
1222.7053	19860.098
1223.7141	6679.5396
1265.7301	6759.75
1293.7507	5174.9902
1309.7555	13433.64
1310.7552	5325.4033
1311.7715	3007.3862
1337.7939	3772.7546
1353.7813	8471.6563
1375.7623	11512.666
1378.7738	17097.994
1379.7886	8062.4131
1395.7954	13126.258
1396.8013	6808.02
1397.8077	996209.63
1398.8114	694732.06
1399.814	204809.72
END IONS

BEGIN IONS
TITLE=22133: Scan 38876 (rt=7352.63) [D:\L4aex-Pool22-080823-03a_20231130140117.raw]
PEPMASS=674.88599 75847.5
CHARGE=2+
SCANS=38876
RAWSCANS=sn38876
RTINSECONDS=7352.6336
133.08586	2571.3496
134.76277	2345.2759
148.44843	2278.2773
151.35616	2382.6912
175.7769	2377.9951
178.04697	2086.6536
179.16756	2201.6519
196.77902	2401.7942
209.96683	2549.79
990.43561	2868.4473
1015.2771	2617.3933
1069.6454	3230.4006
1331.7367	11717.457
1332.7429	5661.377
1347.7168	6712.103
1349.744	7107.3677
END IONS

BEGIN IONS
TITLE=22134: Scan 38877 (rt=7352.81) [D:\L4aex-Pool22-080823-03a_20231130140117.raw]
PEPMASS=746.44527 166446.38
CHARGE=2+
SCANS=38877
RAWSCANS=sn38877
RTINSECONDS=7352.8108
133.08575	5973.1875
163.69783	2033.2893
176.01291	2181.8594
177.11163	2978.9456
210.20033	2918.9507
256.35236	2260.52
462.88919	2548.3386
470.82153	3101.0562
554.20093	2699.1624
555.54584	2728.7212
711.88458	2967.5007
1421.8027	6526.5278
1422.8265	2961.8896
1473.8442	9624.1191
1474.8545	59125.598
1475.8578	31192.357
1490.8536	5191.9893
END IONS

BEGIN IONS
TITLE=22135: Scan 38878 (rt=7352.99) [D:\L4aex-Pool22-080823-03a_20231130140117.raw]
PEPMASS=859.06248 89703.219
CHARGE=3+
SCANS=38878
RAWSCANS=sn38878
RTINSECONDS=7352.9889
157.76346	2054.2632
175.31425	2204.1965
179.97755	2454.3535
191.48532	2319.3723
209.43593	2877.1497
220.20198	2644.1035
225.01494	2406.3071
257.97443	2798.1563
512.88007	2611.0781
641.09827	3354.282
1043.4807	2970.9175
1288.0883	6708.2031
1288.5924	15771.089
1289.0942	13981.91
1289.5966	4500.564
1343.4877	3124.7942
1604.3474	3295.4299
1699.9247	5147.9727
1818.7018	3402.1299
END IONS

BEGIN IONS
TITLE=22136: Scan 38879 (rt=7353.17) [D:\L4aex-Pool22-080823-03a_20231130140117.raw]
PEPMASS=459.25972 551466.06
CHARGE=3+
SCANS=38879
RAWSCANS=sn38879
RTINSECONDS=7353.1694
131.64771	1818.0746
133.08572	29246.514
134.08891	4278.4697
142.02783	1801.746
148.39449	2577.8467
148.40393	2152.2695
148.41295	2738.0229
148.42148	3947.6079
148.43127	7932.8364
148.44044	13043.34
148.46048	8777.8516
148.46919	4890.9404
148.49672	2297.0325
177.1118	10432.351
177.96263	2369.0571
178.11546	3744.2361
180.57538	2448.0313
197.1283	3490.3757
197.15224	2542.4775
197.84126	2332.6108
199.09673	2606.0688
217.10507	2276.5383
221.13806	2785.2874
232.09515	2589.7759
249.14856	2321.0952
263.10629	2923.0193
265.20038	2217.2371
265.23215	2756.4233
268.45193	2636.2859
281.53403	2924.0427
331.17538	3266.8025
348.28745	5557.4839
437.23352	3730.9436
438.23776	2712.4941
460.28366	10505.396
460.31479	5326.7627
460.41223	81616
525.28894	5820.5562
539.67383	2757.7649
570.31458	3557.0183
688.88446	6965.0894
689.37769	8601.7373
723.67285	2619.6636
918.50012	3253.6667
963.17023	3373.5828
1020.7673	3046.9683
1112.6105	8426.6865
1156.6447	4020.2998
1157.6383	5350.4102
1158.6388	2980.4951
1200.6654	8541.4883
1245.6736	4135.6226
1287.718	4635.9072
1333.7317	4613.4448
1355.7213	3203.0415
1376.769	102481.05
1377.7714	52286.973
1378.7719	23477.195
1379.7747	7166.5938
END IONS

BEGIN IONS
TITLE=22137: Scan 38881 (rt=7353.43) [D:\L4aex-Pool22-080823-03a_20231130140117.raw]
PEPMASS=457.60804 2438638.3
CHARGE=3+
SCANS=38881
RAWSCANS=sn38881
RTINSECONDS=7353.4276
120.75944	3032.9905
123.6496	2861.7974
127.11895	2866.8806
130.68033	2736.9314
131.07013	12911.898
133.08575	141579.3
134.08919	9420.4531
137.05983	3250.5388
139.3701	2850.0518
140.32315	2866.1106
140.77864	2693.1895
148.44128	3736.0049
151.09633	6002.2861
153.05573	3028.7297
155.07001	12633.166
161.08087	3946.2417
175.09622	14813.035
177.11189	71721.992
178.11539	6535.5645
195.12241	14950.587
199.09599	6111.9863
201.11208	3430.7883
219.1223	6083.7603
221.13788	17577.541
223.15416	3152.6274
225.11151	5864.0112
228.12759	3742.0586
232.13072	4205.543
239.14857	23231.221
243.12242	14935.737
250.14113	6593.7686
254.14398	4085.6492
265.16467	8883.8311
272.1543	4735.1455
277.59982	3322.0652
283.17474	21764.945
287.14938	14340.926
309.19067	7022.9395
309.86679	3635.3433
313.16537	4595.8477
316.18045	4256.7988
327.20129	22165.377
331.17502	11916.912
353.21619	5488.041
360.20718	4001.9478
368.98816	3654.5671
371.2276	22544.016
375.20169	13984.984
415.25323	17780.574
416.25775	5500.2754
419.22836	12943.632
422.50586	3580.175
458.29739	8727.0586
459.28052	12716.541
463.2547	10648.111
472.13596	4741.0166
476.30621	5143.3389
503.30621	11540.375
507.28055	8870.4834
547.33325	10852.164
551.30383	3956.5647
635.38928	4086.0488
676.38306	3901.8989
677.39465	17811.949
677.89728	14383.438
678.3952	4914.5552
685.90588	3898.6538
686.40466	4458.46
755.48029	3751.5688
776.70361	4238.436
869.50275	4716.8018
912.5321	4539.6631
913.52679	11236.316
914.5343	7160.8525
1001.5826	6268.2744
1002.5876	4870.8984
1019.6119	3756.8735
1045.6008	10119.261
1046.6055	7215.5654
1062.6284	8273.833
1071.6128	4175.2832
1089.6268	7728.7803
1090.6279	6137.3652
1106.6516	7480.6064
1107.6527	4028.5249
1133.6519	13156.961
1134.6556	5132.0522
1150.682	8625.8164
1177.6742	9853.8291
1178.6803	10952.945
1194.7064	12511.594
1195.7145	8786.2051
1221.7067	5371.2632
1238.7317	5663.0811
1282.7562	5117.7583
1309.7567	4473.4507
1310.7595	147370.28
1311.7634	63149.488
1312.7679	22076.592
1313.7649	8906.04
1351.7556	6952.8838
1352.7626	4795.8096
1353.783	184161.22
1354.7849	118966.07
1355.7834	30928.283
1368.7653	48426.281
1369.7704	31542.65
1370.809	398173.19
1371.8119	266613.75
1372.8152	80407.797
END IONS

BEGIN IONS
TITLE=22138: Scan 38882 (rt=7353.69) [D:\L4aex-Pool22-080823-03a_20231130140117.raw]
PEPMASS=729.93457 1176353
CHARGE=2+
SCANS=38882
RAWSCANS=sn38882
RTINSECONDS=7353.6883
125.05084	1837.6517
126.14201	1850.3121
128.21587	1590.0911
131.06995	2982.7407
133.08107	3219.5005
133.08572	46568.527
137.05959	2453.5935
148.43996	2212.2791
153.05492	2374.9172
155.07027	6253.9282
175.09644	4543.0342
177.11183	16407.113
199.09587	3111.3796
219.12259	2979.8835
221.1382	3886.3059
226.37952	2537.5559
239.14879	3513.8992
249.47374	2397.0146
262.77399	2370.3682
265.16443	2772.3262
283.17471	7350.8037
287.14963	3288.8887
299.37616	2736.6895
327.20197	4389.3032
331.17569	4894.7368
371.22711	3639.354
375.20105	3963.7805
392.9101	2707.9861
415.25452	3089.4102
419.22803	6104.0967
463.25217	6851.4868
507.28006	5985.2251
707.70319	2768.6123
729.39026	3942.1123
1414.84	8292.1738
1420.796	4076.7402
1440.8254	2963.197
1441.8364	111566.64
1442.84	61730.207
1457.8434	27241.277
1458.8617	487834.88
1459.8633	233227.5
1460.0217	3070.418
1460.0878	3661.8291
END IONS

BEGIN IONS
TITLE=22139: Scan 38883 (rt=7353.92) [D:\L4aex-Pool22-080823-03a_20231130140117.raw]
PEPMASS=476.94334 1873030.6
CHARGE=3+
SCANS=38883
RAWSCANS=sn38883
RTINSECONDS=7353.9231
126.24187	1757.0743
129.31993	2000.8312
131.07013	4269.1279
133.0858	86235.43
134.08925	5551.1689
137.05974	3765.1318
141.24428	1900.9587
141.28726	1859.7286
144.60983	2138.4873
151.09616	2740.9253
151.82191	2348.8716
155.07014	6235.188
167.23923	1957.5055
175.0965	7087.0171
177.10336	3371.7534
177.11192	40140.117
178.11528	6098.6914
188.836	2430.0781
195.12247	6710.5376
199.0959	4571.8188
219.12245	4707.1855
221.13821	10821.85
225.11205	2889.6301
239.14886	10477.391
241.1351	2406.104
243.12257	10354.574
244.00803	2505.1885
248.14496	2380.5383
265.1647	5578.4951
283.17508	14285.594
287.14865	12133.275
294.16711	3699.6401
300.20218	3740.4312
309.19019	5392.2798
316.18097	3861.7493
327.20126	15362.506
328.20508	2860.5903
331.17496	9536.3945
332.1795	4448.5137
338.19412	3873.5881
344.22787	4359.4277
349.18375	4522.4292
353.21744	3106.1768
371.22757	14330.374
375.20117	5098.6909
376.20428	3697.8601
378.55377	2561.9814
415.25391	12089.909
419.2283	6662.6201
437.23611	5009.5781
459.2807	9058.9756
460.28397	5218.8438
463.25336	5611.5493
476.30624	3543.8215
477.23462	8566.958
477.28168	4796.8013
477.31744	9149.668
478.28638	3522.9233
478.32288	14582.42
481.26147	3901.4111
503.30676	9848.2031
507.27896	5488.0859
509.67706	2980.1685
520.33295	6724.1318
547.33301	5313.6714
564.35889	3197.6782
663.89264	3112.8362
677.8689	12333.463
678.38519	2864.1453
682.1875	3130.2339
699.40857	29230.572
699.46967	4126.083
699.90961	18391.549
706.86877	18477.887
707.36676	21954.025
707.86493	13766.028
707.92297	23884.707
708.36682	5350.6943
708.42401	22864.305
708.86615	3665.3162
708.92841	5651.6509
715.34729	3342.71
715.41046	4096.5088
716.43359	5029.2412
717.35114	4983.0586
956.56018	4048.8401
1000.5929	3536.9829
1001.5903	3941.0115
1045.6143	4452.5078
1046.6053	5191.2378
1089.6331	7905.8638
1090.6342	3202.8337
1111.6071	3981.3594
1121.6248	3657.5552
1125.5983	3435.0078
1133.656	5359.2695
1150.6769	2903.7273
1165.6747	3355.5525
1177.6841	6321.6182
1178.6925	4916.5635
1194.7013	7102.2803
1221.7024	4075.29
1238.7286	6198.2266
1243.6869	3240.5403
1282.762	4429.7339
1352.8036	3373.969
1353.7886	3167.7498
1354.7853	56526.293
1355.7896	25999.982
1356.7966	9787.9043
1370.8118	11444.438
1371.8121	44070.004
1372.8162	18700.982
1373.818	7816.5313
1375.7649	37820.414
1391.7549	3315.2302
1397.8057	30471.611
1398.8151	20845.393
1399.8279	8227.2754
1412.796	13853.308
1413.8042	7278.2485
1414.8363	320512.13
1415.8387	211871.98
1416.8419	71926.141
1429.8204	59413.945
1430.8221	31321.229
1431.8185	11813.463
1433.7704	30711.285
END IONS

BEGIN IONS
TITLE=22140: Scan 38884 (rt=7354.1) [D:\L4aex-Pool22-080823-03a_20231130140117.raw]
PEPMASS=485.2862 966819.63
CHARGE=3+
SCANS=38884
RAWSCANS=sn38884
RTINSECONDS=7354.1006
126.23273	1915.692
128.10692	1745.4027
129.70982	2041.5931
131.07011	2503.3472
131.62047	2091.3882
133.08582	32491.863
134.08907	3171.499
145.17834	2069.9773
154.08612	3031.1118
154.67526	2163.1614
155.07016	4299.6694
158.03845	2282.1865
169.12825	2421.0605
175.0968	3572.8467
177.11197	14809.816
178.11469	2687.9753
195.12277	3283.7749
197.12822	11321.45
199.09659	3100.3694
211.15926	2661.5916
214.68668	2517.3325
221.13814	5937.085
243.12309	2806.9036
256.44598	2953.3154
261.13034	4365.4502
265.16501	4934.2285
283.17542	7262.2646
287.14905	5645.6982
288.19165	10564.242
298.85965	2551.7605
305.15671	5367.5786
331.17441	4098.9429
331.23309	5499.9214
359.05396	2264.2642
371.2283	3513.9404
393.20938	3230.043
415.25348	4540.147
419.22748	4511.5493
437.23694	6014.2314
481.26273	4469.4297
484.31323	72748.461
503.30591	3260.9365
525.29047	4079.1653
629.31317	3315.8594
696.36865	4653.3696
699.40759	17119.188
699.91046	9105.165
700.41174	3965.2744
707.92041	9734.4541
708.42358	5349.3564
708.92627	4650.8745
716.36316	3421.4817
717.3905	11654.341
717.88892	8735.834
718.38501	14981.495
725.87604	2682.855
726.36542	8573.2578
726.87164	4686.1436
803.13892	2881.8955
957.54999	3398.8821
1155.6344	3726.3875
1169.6151	3084.9683
1199.6538	4113.7188
1375.7646	46183.629
1376.7679	45572.785
1377.7715	14403.82
1391.7394	10229.404
1392.7328	6895.4067
1393.7719	9164.9092
1394.7788	5094.312
1414.8361	126105.74
1415.838	79899.656
1416.8405	38429.313
1417.8398	12686.456
1418.8412	3809.1072
1431.8271	6494.8979
1433.7689	43789.551
1434.7693	29072.525
1435.7672	40760.027
1449.7465	5466.5127
1450.7445	4141.8428
1451.7546	7183.9243
END IONS

BEGIN IONS
TITLE=22141: Scan 38885 (rt=7354.28) [D:\L4aex-Pool22-080823-03a_20231130140117.raw]
PEPMASS=379.57118 304576.59
CHARGE=3+
SCANS=38885
RAWSCANS=sn38885
RTINSECONDS=7354.2783
106.20772	1520.2804
108.38015	1508.7742
111.15584	1999.4771
112.54984	1590.5085
117.99921	1553.4482
127.3477	1995.3698
132.3134	1819.6447
134.0793	1893.2913
154.08612	3933.2729
155.19713	2340.6189
162.25011	2019.5712
168.21867	2073.4924
186.60208	2298.5186
196.239	2260.7729
197.12825	9525.5859
206.50381	2706.0466
225.53172	2426.3672
245.1497	3884.8262
246.13853	2309.3088
270.18088	12115.946
282.45242	2727.7517
286.64935	2129.1169
288.19162	26757.043
304.01929	2412.832
316.73672	2663.3628
326.31699	2745.9443
361.24445	19175.313
362.22806	3738.6123
379.17377	7718.2036
379.21042	6239.0884
379.25497	128723.23
380.25769	10538.603
410.43106	2653.7778
600.91553	2843.4275
738.4021	3288.2781
955.5174	2732.427
END IONS

BEGIN IONS
TITLE=22142: Scan 38886 (rt=7354.46) [D:\L4aex-Pool22-080823-03a_20231130140117.raw]
PEPMASS=577.36639 195765.78
CHARGE=2+
SCANS=38886
RAWSCANS=sn38886
RTINSECONDS=7354.4553
123.08543	2150.0742
133.08597	6419.6538
161.80087	1991.8804
162.66843	2127.5942
177.11224	2313.4229
182.5575	2290.2637
183.13371	1945.4478
221.13901	2209.1816
230.37732	2342.075
234.68542	3027.2595
234.99576	2464.3306
242.53419	2276.0005
285.00925	2902.3667
300.03796	2508.448
312.73349	2280.217
313.60858	2721.1689
330.00003	2363.6572
338.40811	2374.8914
355.06976	12177.572
577.13501	4006.2522
577.3324	5271.1245
577.3808	3787.7124
640.9624	2828.1252
660.50153	2718.2405
662.58289	3184.1382
715.50739	2724.7993
761.11981	2718.7441
939.63922	2998.043
1029.1284	2838.6282
1086.1958	2964.1008
1119.6746	2798.083
1136.6987	51129.852
1137.5707	3497.5659
1137.7032	29724.996
END IONS

BEGIN IONS
TITLE=22143: Scan 38887 (rt=7354.63) [D:\L4aex-Pool22-080823-03a_20231130140117.raw]
PEPMASS=662.37181 156537.19
CHARGE=2+
SCANS=38887
RAWSCANS=sn38887
RTINSECONDS=7354.6316
124.22137	1868.7677
133.08598	8393.46
141.57663	1945.9595
143.084	1903.2587
146.14513	1971.281
148.44946	2529.241
158.04909	2046.5861
177.11217	3875.7856
177.36798	1910.6844
183.80045	2282.1741
188.79829	2011.7318
190.20117	2061.1899
199.86086	3247.7769
201.76613	2455.0742
215.72974	2367.9197
221.65468	2479.1155
287.14908	2906.6035
307.17776	2548.3201
417.69006	2753.4216
463.25922	3174.2759
555.70862	2591.3108
896.05402	2864.116
1265.7296	20901.469
1266.7322	10814.025
1305.7202	5036.7944
1323.7372	30022.846
1324.7412	20603.285
END IONS

BEGIN IONS
TITLE=22144: Scan 38888 (rt=7354.81) [D:\L4aex-Pool22-080823-03a_20231130140117.raw]
PEPMASS=655.38165 138113.34
CHARGE=2+
SCANS=38888
RAWSCANS=sn38888
RTINSECONDS=7354.8088
121.20777	1699.5966
127.26971	1751.4691
133.08592	7062.7852
149.37329	1854.4587
161.11462	1969.8767
161.74208	2043.6031
162.63274	2108.6279
164.65607	2656.1802
170.80701	2214.9495
172.86986	2387.8591
227.36366	2482.6411
284.53583	2442.9204
494.32605	2729.2578
655.3548	4301.3486
655.85535	3717.4363
759.59729	3153.8279
870.08588	3076.7986
1308.756	5450.3594
1309.7556	40319.363
1310.7585	32626.488
END IONS

BEGIN IONS
TITLE=22145: Scan 38889 (rt=7354.99) [D:\L4aex-Pool22-080823-03a_20231130140117.raw]
PEPMASS=492.63429 1302428
CHARGE=3+
SCANS=38889
RAWSCANS=sn38889
RTINSECONDS=7354.9861
131.0703	2970.1667
133.08583	53967.258
134.08957	1840.8075
149.16087	2086.2729
151.09639	2782.4731
153.12297	2394.614
155.07011	6142.9136
157.08514	2926.7297
167.96429	2521.998
172.65717	2859.7581
175.09674	4959.1323
177.11192	31370.221
195.12283	5544.998
199.09624	5305.8867
207.87965	2494.4844
209.985	2585.7275
211.36436	2441.5999
221.13821	7902.7734
232.45792	2495.1633
239.14896	12899.954
243.12283	6167.3633
248.36577	2491.8696
250.571	2339.2307
265.16495	5238.0093
279.32547	2515.6128
283.17505	15076.721
287.1492	6256.8135
309.19141	4376.814
313.16333	3252.8098
327.20135	8481.9111
331.1748	7276.7905
353.21783	3611.9565
371.22763	12573.24
373.18442	3348.7971
375.20163	6243.0493
415.25345	7252.4233
419.22836	6713.1567
432.74973	2998.4717
452.37762	2781.7058
459.28012	6375.8613
460.10046	2477.8147
463.25378	6797.0366
476.30658	4694.7368
491.26218	6283.9619
491.81299	4125.0249
503.30496	5271.6694
520.3335	6520.4473
533.82556	3023.4973
551.3078	4961.2705
564.36133	3131.2971
663.34338	2695.0078
677.39899	3295.2646
699.31525	3949.2856
699.38019	17254.871
699.87988	14577.894
700.37982	4885.8555
702.92798	2682.6704
719.40375	6325.8672
719.90863	5192.7227
720.41089	4023.8718
720.9325	2655.7488
721.42224	36019.219
727.9234	4986.4297
728.38116	30431.012
728.88123	19957.689
729.38049	30659.49
729.88007	7837.229
729.93573	25530.422
732.81903	2855.7927
736.36731	3604.26
736.86707	4763.8574
737.36505	3317.4851
737.86462	3289.8252
738.37927	5157.7485
738.44568	4073.1514
769.65735	2717.7031
769.75873	2899.3757
780.59375	3011.8918
791.16687	2811.2437
871.38849	2768.8835
894.52911	2407.5105
983.56641	6256.2461
1133.651	4288.4736
1177.6807	4871.7476
1221.6992	6025.5024
1238.7332	4915.7603
1282.7566	6168.0361
1326.7865	3096.6577
1375.7654	4768.4565
1397.8053	9557.5322
1398.8114	13447.793
1399.8112	4065.2051
1414.8347	19440.125
1415.8334	9658.0576
1435.7582	4614.3867
1436.7736	3548.0305
1437.7825	9151.0391
1438.822	9898.1025
1439.8262	12665.74
1441.8363	30689.91
1454.8313	23866.957
1455.8168	21506.051
1456.8367	22979.631
1457.8344	14375.558
1458.8622	325069.25
1471.8458	32776.652
1472.8491	40382.156
1473.8514	28012.914
1474.858	11846.659
END IONS

BEGIN IONS
TITLE=22146: Scan 38890 (rt=7355.16) [D:\L4aex-Pool22-080823-03a_20231130140117.raw]
PEPMASS=486.95892 3611238.5
CHARGE=3+
SCANS=38890
RAWSCANS=sn38890
RTINSECONDS=7355.1637
129.58295	1894.5717
131.07018	11444
131.95963	1922.0217
133.08598	165427.3
134.08929	10602.549
137.05998	4961.1372
137.77324	2793.5518
139.07619	2093.2078
140.72185	1945.6471
141.28673	2073.3203
151.0966	4222.9043
153.05428	2718.7075
153.51506	2122.4041
155.07018	10068.598
166.02847	2221.072
175.09651	14102.489
177.11217	87161.828
178.11577	3791.0496
179.06955	2373.543
181.08694	2559.0669
185.69432	2154.9451
192.8945	2348.6025
195.12288	15269.03
199.09648	9839.376
201.11272	3360.2729
211.17117	2291.9573
219.12283	7081.5513
221.13849	32409.775
222.24588	2811.5103
223.15433	3681.8604
225.11208	4412.188
239.14906	24594.467
240.15376	2890.4785
241.13521	3888.1216
243.12277	10012.258
245.1389	3973.5706
250.14105	7254.1069
263.14868	4610.1733
265.16476	15055.731
269.13858	4903.3545
272.15436	3228.7866
272.65723	3646.8281
283.17526	30516.74
284.17963	4088.1804
287.14929	17936.197
288.15222	3890.5466
294.16644	5961.8794
300.20166	6259.0776
305.15869	2866.2026
307.17642	3088.4866
309.19101	10881.641
310.19406	3577.4363
316.18057	3516.3831
316.68234	2919.0674
323.17096	3336.9385
327.20172	32097.012
328.20517	6835.4922
331.17535	23005.871
338.19318	8157.1323
344.22873	6439.7642
349.18427	4399.438
349.26724	2715.3616
353.21701	5389.6138
360.207	2486.5945
364.21057	2836.0901
371.22806	28764.518
372.2308	6043.4072
375.20181	24636.326
375.22086	2208.7219
376.20575	4590.9043
379.20898	2766.2517
388.25534	6379.4985
415.25461	25850.023
416.25763	5769.3296
419.2283	24577.48
420.2309	3895.4077
432.28021	7056.4902
433.28564	2640.3228
437.23846	3861.4412
459.28088	20580.039
460.28485	5576.6528
463.25464	17771.434
464.25748	4530.6055
476.30759	8355.4414
477.30869	2636.5801
481.26199	2912.6387
486.42834	7796.1963
487.43015	8840.9521
503.30753	17626.391
504.31201	4610.1797
507.27936	9208.7529
520.33368	8737.1494
547.33337	10386.351
548.33881	3578.4829
551.30701	9129.1875
564.35974	5470.582
580.83807	3471.0391
587.32892	2897.2163
591.35962	5152.7017
592.36023	3516.2739
595.33215	6968.8643
608.38586	6041.8423
623.85162	3443.6746
635.3847	3121.873
635.72266	2888.4814
639.35779	3314.3555
657.36786	3010.8618
677.3963	3472.8162
686.41394	3209.761
699.41028	3045.5112
700.88007	3600.4387
713.1084	2793.9167
720.40442	2524.9807
721.39551	65722.578
721.89758	43432.609
722.39948	25125.688
722.89703	6899.978
729.37738	23101.162
729.87842	13379.317
729.93695	10635.948
730.37903	8688.9287
730.43866	12922.244
730.87732	3468.999
730.94293	5433.3945
789.4541	3112.239
807.46002	4908.5229
851.48877	4171.0532
868.51056	3908.5928
895.51361	4941.3062
956.56934	3803.8101
957.55835	6218.0347
974.58154	3192.49
984.56873	3845.7634
1000.5941	6010.7739
1001.5892	4578.1792
1002.5797	4428.6704
1044.6157	7060.7622
1045.6127	3978.355
1046.6216	3441.906
1062.6245	2986.3315
1071.6272	3356.4402
1088.6498	5409.5562
1089.6302	7567.8286
1090.6414	6509.3574
1106.655	7446.8232
1115.65	3224.4465
1132.6656	9161.4961
1133.661	9483.751
1134.6586	7745.2075
1147.7716	4100.5254
1150.6812	10940.802
1151.6818	11754.121
1152.6871	3551.7388
1176.6881	4984.7114
1177.6844	9867.9268
1178.6973	11711.599
1194.7047	11054.224
1195.7091	12015.769
1220.7148	3822.9473
1221.7161	6774.8237
1222.713	7682.124
1238.7296	14573.495
1239.735	7198.1997
1265.734	8935.0059
1266.744	8651.7275
1282.7574	19210.092
1283.7604	12862.364
1284.7677	3905.7148
1309.7551	5260.8853
1326.776	6108.2329
1353.792	6454.272
1354.7981	3164.2766
1370.8156	5776.6855
1385.7816	3374.1726
1398.8169	7615.749
1399.826	13275.731
1400.8048	4116.7622
1414.84	10221.911
1415.8352	9427.2246
1419.7919	14528.254
1420.7946	15186.833
1421.7904	5546.9253
1423.8112	5575.665
1425.7972	3219.4314
1435.7526	3335.9568
1439.8408	6307.1699
1440.8325	16951.477
1441.8347	232980.13
1442.8384	193895.56
1443.8326	107214.18
1444.8265	33657.543
1457.8361	17346.377
1458.8621	546810.06
1459.8639	422729.09
1460.8663	193072.31
1461.8658	48810.789
END IONS

BEGIN IONS
TITLE=22147: Scan 38891 (rt=7355.34) [D:\L4aex-Pool22-080823-03a_20231130140117.raw]
PEPMASS=725.90176 206996.56
CHARGE=2+
SCANS=38891
RAWSCANS=sn38891
RTINSECONDS=7355.3413
124.10892	1736.4891
133.08595	2339.7759
273.85648	2467.8123
322.09396	2390.655
387.40244	2516.3018
459.66663	2547.7688
553.12134	2660.8823
766.76337	2675.636
814.96906	2658.2942
823.17188	2642.4878
1169.6201	3387.2549
1257.6744	2963.6563
1375.7657	24609.564
1376.7667	10723.327
1391.7438	3398.3958
1392.7545	4102.1006
1416.8077	3736.1995
1432.8319	3590.1428
1433.7698	58534.16
1434.7722	28403.994
1449.7451	11245.343
1450.7455	6599.7612
1451.769	7879.8076
END IONS

BEGIN IONS
TITLE=22148: Scan 38892 (rt=7355.52) [D:\L4aex-Pool22-080823-03a_20231130140117.raw]
PEPMASS=510.63402 301210.72
CHARGE=3+
SCANS=38892
RAWSCANS=sn38892
RTINSECONDS=7355.5188
133.08594	16348.207
136.70357	1919.4298
146.86757	2204.8535
148.4481	4503.8008
151.35886	1923.8203
154.66286	2143.9302
160.49834	2355.9351
165.73439	2040.8971
175.09619	3592.7942
177.11214	7977.7725
192.74028	2191.2717
221.1389	3340.7344
221.8539	2214.0493
265.16293	2748.1533
283.1756	7981.8984
327.20215	7961.1929
331.17477	4014.0481
335.7471	2437.1584
362.70831	2818.4277
371.22769	7174.106
375.20123	5158.0083
389.21909	2502.3057
415.25485	3697.6855
419.22836	10248.746
463.25555	5715.6299
507.28299	4114.3623
611.3728	2799.4658
747.42047	3613.3433
764.39203	5343.4263
839.04388	3056.2146
864.79816	2951.5742
1002.5772	4051.6663
1018.5945	3120.5938
1336.3839	3116.533
1352.7507	3037.3352
1435.7838	2979.9226
1465.8108	5549.1206
1471.8247	3474.9746
1479.8224	3713.8813
1493.814	6789.9453
1494.8262	4599.7266
1495.8127	5630.3452
1496.7871	4545.4053
1527.8455	4607.6821
1528.8097	3910.2705
1529.8854	47399.098
1530.8892	35401.559
1531.8901	14291.892
END IONS

BEGIN IONS
TITLE=22149: Scan 38894 (rt=7355.88) [D:\L4aex-Pool22-080823-03a_20231130140117.raw]
PEPMASS=494.28573 1702135.3
CHARGE=3+
SCANS=38894
RAWSCANS=sn38894
RTINSECONDS=7355.8772
127.19974	1611.2921
130.07774	1823.0402
131.07025	4966.4277
133.08583	56593.527
134.08945	3656.28
136.2144	2056.5471
136.57298	1709.2893
155.07028	4928.2354
173.08054	2588.9736
175.09612	6634.1411
177.11191	31673.115
178.11516	3156.343
199.09645	5541.8965
216.38541	2278.3752
217.10551	3354.0332
219.12279	4466.7397
221.13809	7631.2324
234.48787	2554.9014
235.73055	2773.9824
239.14883	5134.5449
243.12207	7881.3687
251.26237	2513.4797
261.13156	6723.3994
283.17474	4736.2871
287.1485	10241.655
287.75208	2389.0088
305.15805	12175.537
309.19058	3066.9536
327.20105	5084.5503
330.04846	2524.0422
331.17511	10575.121
349.18362	14397.886
349.20496	3288.0615
371.22757	2775.2644
375.20236	8825.2295
393.20956	17261.801
395.78909	2972.7759
415.22382	2932.6025
415.25299	2814.4468
419.22791	8331.5654
437.23615	15835.954
438.23822	4027.022
446.18475	3275.5334
463.25278	7649.2505
481.26312	13937.051
497.23624	3832.554
525.28864	15670.871
569.315	11770.408
570.31653	4871.9443
613.34131	8659.6064
657.36743	5420.8506
688.3858	6442.7451
710.39856	7175.1133
710.90112	3782.6836
722.39557	3312.5669
722.92352	3665.3542
729.37909	5692.7563
730.38544	3397.4946
731.44653	4407.9995
732.4126	57704.012
732.914	36418.102
733.41541	15845.354
740.39545	31076.65
740.90527	20742.844
741.39392	16579.896
741.8974	9355.1357
785.41571	3077.7034
829.44556	3849.5083
917.48889	3658.2415
979.5318	3964.9375
1005.5508	4386.9541
1067.5795	7061.9927
1111.6075	6917.1299
1112.6136	4251.1289
1155.6322	11972.758
1156.639	10147.141
1199.6604	10884.811
1200.67	5444.3857
1201.672	3573.1929
1215.6317	4766.1948
1243.6868	16191.847
1244.6895	7657.2734
1287.7144	12744.424
1288.7195	6419.1768
1289.7195	3895.3896
1305.7104	4112.6895
1331.7362	7138.625
1332.7417	6280.896
1375.7483	3759.5364
1419.7928	12747.58
1420.7915	8373.5723
1421.7887	4603.3354
1430.8293	5196.0469
1431.8489	3251.0295
1443.7971	4497.2358
1444.8253	8741.792
1461.8599	38823.684
1462.8296	10229.586
1463.8177	283005.13
1464.8206	220739.08
1465.8217	67742.094
1479.7898	44881.164
1480.7935	43780.508
1481.8229	98488.25
1482.8319	54167.477
END IONS

BEGIN IONS
TITLE=22150: Scan 38896 (rt=7356.23) [D:\L4aex-Pool22-080823-03a_20231130140117.raw]
PEPMASS=663.89495 203499.38
CHARGE=2+
SCANS=38896
RAWSCANS=sn38896
RTINSECONDS=7356.2319
120.78051	1571.1267
131.61707	1663.6295
133.08595	4983.335
148.34016	2071.5696
148.34833	2516.5527
148.39236	1905.8442
148.40167	2598.4387
148.40959	2650.1707
148.41899	3165.4106
148.42851	4976.4097
148.43733	8458.6016
148.45747	7732.3574
148.46614	5669.1919
148.47554	2636.3777
148.49324	2778.9744
155.58432	2303.4106
212.21124	2248.7791
214.45784	2661.0625
230.19389	2202.6633
237.59233	2901.1677
257.55469	2366.3733
312.27322	2620.8088
314.60925	2935.9517
509.09442	3100.9438
649.47888	2707.0393
675.12933	2699.6746
680.68878	2703.2639
722.94476	2827.218
1035.7766	2814.5437
1267.7371	3931.7498
1309.7554	13070.245
1310.7538	12979.832
1325.7473	11699.813
1326.7792	33903.117
1327.7815	13476.979
END IONS

BEGIN IONS
TITLE=22151: Scan 38898 (rt=7356.49) [D:\L4aex-Pool22-080823-03a_20231130140117.raw]
PEPMASS=466.60794 3671667.5
CHARGE=3+
SCANS=38898
RAWSCANS=sn38898
RTINSECONDS=7356.4856
131.07019	15924.024
133.08577	236900.08
134.08916	13064.09
134.79477	2780.2197
135.47638	3062.7644
137.0596	12089.396
148.14883	3648.7788
151.09627	6688.4258
155.06992	18324.502
155.71498	3267.5317
157.08582	7392.5962
161.11668	4489.6499
175.09636	15070.074
177.11191	118405.29
178.11528	5221.1431
181.08595	4924.1108
187.35556	4020.7473
195.12248	21385.801
199.09622	19547.869
201.11191	6451.7065
206.11487	4361.1895
209.23734	3745.1128
219.12251	12381.192
221.13805	36811.656
225.11232	3920.5217
228.12749	8553.1592
239.1487	35530.039
243.12257	37024.879
250.14195	5333.7261
263.14896	4334.0239
265.16434	13584.697
269.13834	9156.5928
272.15405	6936.0845
283.17499	31676.563
287.14871	28575.68
294.16797	6067.7505
305.15826	4596.0796
309.1908	16192.214
313.16382	4611.3853
326.69485	4030.1033
327.20132	39051.648
328.2052	4942.7866
331.17517	26667.986
353.21616	7428.7476
371.22745	31391.982
375.20148	28042.51
397.24548	7011.0854
401.13116	4789.7148
401.2193	4652.2271
415.25433	29201.844
419.22754	21094.256
420.23105	6803.7217
437.23785	5950.5615
459.2803	28177.494
460.28366	6186.7393
463.25357	15836.744
467.10242	32463.854
467.30609	8188.7549
477.1124	4366.6084
503.30685	21046.303
507.27878	9131.7041
533.14966	5106.4604
547.33282	13586.617
551.30652	9284.543
591.36108	8222.1396
595.33337	14203.266
631.34973	5101.0146
635.38428	5547.999
639.35651	5569.0166
656.3399	5109.812
699.38	45582.414
699.87994	28529.65
700.37744	7494.2305
701.39893	4356.9063
763.43005	5909.9585
813.526	5140.6055
895.51001	5950.8193
939.53522	7070.9468
957.5509	6175.4736
983.56287	5777.5601
984.56885	6689.7852
1001.5744	9079.8867
1045.604	7227.9951
1046.6018	6721.1074
1071.6096	5518.1992
1089.6281	16060.954
1109.4366	4918.1938
1115.6536	6643.8462
1117.645	7292.7236
1133.6538	15752.996
1134.6606	6605.1396
1177.679	13728.253
1178.6825	10230.816
1221.7067	37344.793
1222.7065	21847.414
1265.7274	8376.1211
1309.7512	10981.918
1310.7582	11739.891
1353.785	8382.3662
1354.7615	5127.7686
1375.7618	9811.0039
1378.7737	18905.346
1379.788	11297.398
1395.7926	20845.34
1396.7969	7653.1777
1397.8086	1011522.1
1398.8126	704823.56
1399.8149	221221.41
END IONS

BEGIN IONS
TITLE=22152: Scan 38899 (rt=7356.75) [D:\L4aex-Pool22-080823-03a_20231130140117.raw]
PEPMASS=492.63436 2076191.8
CHARGE=3+
SCANS=38899
RAWSCANS=sn38899
RTINSECONDS=7356.7463
131.07018	6591.1719
133.08578	85886.375
134.08911	3830.2422
137.05942	2637.8457
145.07709	1795.9014
148.44177	3042.9187
151.09631	1911.119
153.19464	1924.0795
155.07019	3896.2644
156.38028	1881.0867
158.11523	1850.2032
175.09631	8433.7168
177.10358	2652.6946
177.11189	43920.902
181.13693	2512.8774
181.59869	2970.3135
188.10403	2137.2896
194.95189	2345.7498
195.12236	9397.7314
199.09612	5521.5596
209.58017	2619.9556
213.12389	2551.2202
219.12254	6507.5371
221.13818	9889.7207
239.14903	11471.124
240.15128	2860.8413
243.12267	8420.1611
247.80916	2828.739
263.14771	3241.3655
265.16415	6629.626
272.1546	3262.3921
283.17505	23011.416
287.14886	11308.981
294.1684	3514.2771
305.15887	4033.7507
309.19116	8031.5654
315.85632	3056.7405
316.2485	3481.1375
327.20145	24401.904
328.2052	4490.1475
329.15753	3069.2871
331.17459	11426.627
338.19202	4903.5405
344.22812	5540.1299
353.21698	4182.3091
371.22769	15764.481
372.23181	3047.5437
375.20163	12566.309
376.20413	3467.3855
382.21967	4002.438
404.23163	2859.6855
415.25418	12519.389
419.22726	13220.957
432.28018	6226.9072
459.2804	10693.188
463.25372	10148.02
476.30756	7175.5957
493.27698	6929.1157
503.30688	5551.6406
504.31088	3067.5251
507.27878	5978.9189
520.33038	2782.3674
521.33545	3218.6418
547.33356	3396.8528
551.30725	4870.3657
564.35944	4745.8589
608.38477	6506.0186
639.35425	2832.7312
643.62592	2857.7295
677.90179	3389.8604
699.40808	7707.0435
699.88025	14455.119
700.37775	5507.248
720.92401	3308.4089
721.42194	41187.266
721.92346	40563.645
722.42395	13884.333
728.88104	13832.67
729.38049	23099.234
729.87823	11618.303
729.93555	43088.977
730.43671	22981.297
730.93829	8733.2031
738.44995	3816.7957
738.87097	3303.0652
738.95367	4450.8022
739.37091	6965.0303
983.56055	6788.0205
1000.5954	3338.0398
1062.6211	3984.614
1079.0995	3141.7268
1089.6243	4025.3181
1133.666	5563.9712
1134.6646	4945.1821
1150.6848	3851.4268
1176.6935	3282.4578
1177.6854	9427.7354
1178.684	6024.5229
1194.7089	6033.4355
1221.7109	6891.0229
1238.7324	6406.7744
1239.7522	3059.0479
1265.7239	5164.5864
1282.7567	8916.5938
1283.7623	6250.9907
1309.7655	4372.561
1346.3547	3502.8137
1370.8146	3430.6021
1397.8157	7614.9473
1398.8099	11687.975
1414.8342	18107.693
1415.8383	8988.8037
1419.7921	6317.4165
1435.7678	5181.4697
1438.8342	11369.983
1439.8337	11397.365
1440.843	4532.2725
1441.8337	42306.27
1442.839	28492.563
1443.8444	12734.677
1456.8335	20260.32
1457.8368	10839.903
1458.8618	433989
1459.8624	325889.31
1460.0228	2734.3003
1460.8655	114082.51
1473.8473	18917.191
1474.8561	8435.707
1475.7369	3288.1682
1476.7413	5308
1477.7842	5478.4937
END IONS

BEGIN IONS
TITLE=22153: Scan 38900 (rt=7356.98) [D:\L4aex-Pool22-080823-03a_20231130140117.raw]
PEPMASS=472.28345 2087728.5
CHARGE=3+
SCANS=38900
RAWSCANS=sn38900
RTINSECONDS=7356.9757
123.81408	1632.6998
125.81119	1669.9023
129.19089	1976.0243
131.07019	7544.3589
133.08575	113760.8
134.08948	5640.5542
137.05975	5290.4434
142.92441	2515.7837
148.44142	3333.0374
151.09634	2860.2671
155.06995	11289.136
157.0856	4173.0449
165.06314	2126.4739
172.09642	2509.6877
175.09644	11870.928
177.11189	64227.961
178.11581	4107.4629
186.57233	2372.1462
195.12242	9484.0264
199.09616	6894.0537
217.10497	3042.8062
219.12248	6754.165
221.13812	14631.899
223.15323	2908.0156
235.11783	2679.009
239.14883	13277.572
241.10657	2491.8474
243.12251	12776.161
245.13792	2473.4448
250.14174	2446.8662
253.12778	2964.9526
261.13226	5053.2964
265.16495	6763.0581
269.1384	6773.9189
272.15417	3056.0042
276.15588	2442.0701
283.17493	17927.959
287.14868	15906.639
305.15753	4415.7666
309.19009	4901.9258
313.64349	2514.9778
327.20135	13968.188
331.17517	13790.235
349.18332	4980.939
353.88065	2283.0723
370.28802	2631.6357
371.22803	13368.366
373.29132	2633.7712
375.20099	13106.063
376.20511	3290.9243
393.20984	5669.9512
415.25391	12690.371
419.22705	8805.6621
437.23636	5451.9805
458.05746	2717.5425
459.28131	11458.768
463.2536	7927.6519
481.26086	5692.5254
503.3078	9147.5967
507.28021	8374.4521
508.28534	2909.593
525.28925	4947.4497
547.33435	4841.4722
551.30731	7216.4023
569.31512	2878.0747
591.36041	3059.5918
613.34113	3534.1741
650.20917	2643.7236
677.36469	11632.284
677.86517	8050.8721
688.38733	19897.508
688.88953	8179.1929
689.39001	6201.9907
696.87653	7691.3296
697.39905	4020.6113
697.86304	2729.4985
705.85138	3808.1553
706.36774	14715.313
706.86725	8623.5723
707.36346	22025.066
869.57556	2690.1289
881.37671	3082.6187
940.54614	5498.231
1045.5959	2859.4148
1049.5663	3438.2336
1111.6096	5380.6738
1112.61	2994.104
1133.6512	3116.2656
1142.8639	2942.5117
1155.6223	3079.1694
1177.6791	5184.6421
1199.6595	7531.8901
1219.6963	3116.3093
1235.6844	5534.4639
1236.696	3247.7007
1247.7795	2744.3999
1258.6267	3034.4202
1305.7281	3499.4536
1309.7502	5566.3462
1331.7422	3910.1255
1335.7549	3344.584
1351.7615	3292.2253
1353.7825	345088.19
1354.7858	223539.98
1355.7881	66392.531
1375.7642	106344.17
1376.7677	73580.211
1377.7714	43362.211
1378.7739	14313.087
1392.7421	19255.172
1393.7616	17878.551
1394.7922	23449.881
1395.7933	19816.373
1410.8029	7030.9268
1411.7883	146344.22
1412.7911	100691.16
1413.7886	28722.303
END IONS

BEGIN IONS
TITLE=22154: Scan 38901 (rt=7357.15) [D:\L4aex-Pool22-080823-03a_20231130140117.raw]
PEPMASS=476.94333 1173943.9
CHARGE=3+
SCANS=38901
RAWSCANS=sn38901
RTINSECONDS=7357.1531
128.10608	1999.5552
131.07034	5210.9575
133.08578	77289.719
134.08913	5477.5815
137.05951	3884.1167
147.06509	2892.9441
155.06996	6709.937
157.08522	2878.3994
172.0988	2124.0142
175.09647	5987.3491
177.11194	32391.391
178.11511	3826.9055
195.12263	5655.6128
198.80064	2906.4575
199.09592	3197.6357
218.63481	2381.8967
219.12286	3387.9622
221.13817	9781.4492
225.29042	2312.9595
235.11823	3620.4211
239.14861	8863.8037
243.12274	5299.6304
250.14172	3076.04
261.13074	2203.8943
265.16431	3804.8071
283.17532	10276.252
287.14859	7595.1011
327.20145	9981.748
331.17618	4649.0698
353.21741	2678.3862
371.22852	6391.9316
375.20123	7762.7686
376.20441	3036.4211
415.25388	7848.2881
419.22818	6888.2256
434.90778	2791.3613
459.27982	11404.929
460.27924	3054.2739
463.2547	4967.918
476.30646	8377.5332
477.23163	5129.1353
477.31512	7633.3813
503.30536	7234.9502
507.2811	3233.8711
525.28918	2484.9819
547.33276	3394.4111
551.30554	3464.2556
591.85944	2704.4368
677.36487	20489.061
677.86823	10805.156
685.34985	5068.4258
706.36774	25926.34
706.8692	23986.67
707.36719	20459.75
714.91241	3973.3157
715.35168	5109.2222
1120.6335	5133.9746
1164.6597	4410.4902
1191.6646	4361.5342
1208.6968	4164.0146
1252.7083	3689.5737
1253.7145	3743.9634
1331.7396	4315.7368
1350.7751	3291.4329
1353.7825	103345.17
1354.7854	70371.258
1355.7882	25734.854
1370.8104	67718.977
1371.8123	49687.555
1372.8143	14461.14
1384.8024	4164.064
1392.7444	10309.357
1393.7489	8070.981
1410.7955	10353.429
1411.7825	29221.088
1412.7917	24140.135
1413.7955	7212.1733
1427.8236	5293.583
1428.8157	113735.29
1429.8192	84537.977
1430.8242	25979.449
END IONS

BEGIN IONS
TITLE=22155: Scan 38902 (rt=7357.33) [D:\L4aex-Pool22-080823-03a_20231130140117.raw]
PEPMASS=716.43466 623446.75
CHARGE=2+
SCANS=38902
RAWSCANS=sn38902
RTINSECONDS=7357.3307
130.87508	2036.4388
132.45563	2123.5806
133.08578	24575.768
133.96169	2198.8513
137.05949	2722.6873
148.4492	3072.2322
155.07028	2826.5415
169.48987	2364.113
177.11179	9441.1221
181.60699	4656.1704
219.65111	2246.051
224.54816	2510.4629
239.14816	3874.5288
243.12196	3295.0747
283.17361	3858.7207
287.14764	3737.9312
313.8942	2373.301
320.55362	2683.864
331.1741	2979.1099
766.1731	2678.3083
1355.7974	6717.9541
1356.7953	4764.9849
1372.8167	7287.3794
1373.8208	3591.7395
1386.7852	2989.8948
1397.8098	37239.902
1398.8151	17412.523
1413.7987	9686.5449
1414.8357	246597.06
1415.8381	105008.01
1430.8217	48018.98
1431.8206	20951.363
END IONS

BEGIN IONS
TITLE=22156: Scan 38903 (rt=7357.51) [D:\L4aex-Pool22-080823-03a_20231130140117.raw]
PEPMASS=714.91119 500854.19
CHARGE=2+
SCANS=38903
RAWSCANS=sn38903
RTINSECONDS=7357.5082
126.60229	2158.853
131.0703	2238.1404
133.08199	1705.075
133.08586	22138.176
148.44882	2675.1167
155.06992	3362.054
165.80652	2095.8386
166.44186	2409.5479
177.11201	9881.4697
192.35014	2430.0127
221.13832	2764.8933
239.14946	2327.542
287.14801	2567.6414
351.58765	3029.8599
415.25424	3421.9006
419.22812	2896.7673
816.73218	2985.2756
941.39026	2688.8887
952.92377	2614.4907
1059.4393	3142.4985
1228.5228	3155.4199
1353.7827	20760.613
1354.7875	16905.658
1370.8126	32759.707
1371.8057	10870.607
1384.7957	3662.4146
1389.7557	3095.2366
1410.8053	8447.2764
1411.7937	35453.086
1412.8016	21675.512
1428.8173	166152.45
1429.8203	76946.586
END IONS

BEGIN IONS
TITLE=22157: Scan 38904 (rt=7357.69) [D:\L4aex-Pool22-080823-03a_20231130140117.raw]
PEPMASS=459.2599 1038063.6
CHARGE=3+
SCANS=38904
RAWSCANS=sn38904
RTINSECONDS=7357.6857
120.27763	1758.6794
131.07014	3528.4104
133.08577	70283.461
134.0892	1959.455
136.52261	2116.041
143.66534	1846.9189
145.10783	2185.3132
154.08638	4183.541
172.09689	2488.02
175.09662	5412.7754
177.11188	28589.76
179.38472	2467.8916
181.60696	4326.6431
195.12337	2697.6252
196.54466	1957.8654
197.12813	12516.92
197.13739	2063.377
197.73811	2155.4995
199.09622	3558.5183
199.27385	2239.7573
208.11194	2538.4785
218.86504	2519.679
221.13809	4472.1021
225.04285	4919.106
243.12025	3650.457
261.13077	5485.8145
263.1601	5179.8071
274.78729	3185.4238
283.17499	3696.9609
287.14847	4140.5371
288.19153	10781.898
305.15707	7671.5381
314.41489	2445.894
331.1745	2916.2329
349.18277	7327.0771
357.33286	2536.4722
375.20074	4738.4141
393.21002	12458.858
409.52164	2349.2734
437.23547	10071.462
459.22269	4144.7505
459.2814	37667.828
459.38123	2980.8066
463.25009	3899.5591
481.26276	11224.995
525.28906	11105.656
562.07867	2884.1104
569.31433	6866.3081
613.34137	8245.7861
653.33636	3760.0671
657.3623	3054.7908
679.89178	3335.1633
688.3844	12178.238
688.88184	10221.716
689.37421	5106.4614
697.35974	4747.1865
785.41357	3372.9531
829.43994	3680.7329
830.44629	3239.1707
873.4657	3309.3613
900.57947	3261.2122
917.49194	7565.1758
918.49426	4788.1016
935.50146	4267.5952
961.51917	4360.6455
979.52985	3536.5649
980.53107	3284.8992
1023.5519	6556.2964
1024.5583	4450.2026
1049.5562	4263.708
1067.5825	9824.7715
1068.5834	6180.9722
1111.6074	10491.648
1112.6144	7936.9336
1155.6318	14436.672
1156.6383	3995.386
1199.6594	14992.977
1200.6644	6370.0337
1243.6846	8784.7695
1282.7583	3144.718
1283.7526	4332.0508
1333.7098	3575.6838
1340.771	3553.9875
1356.7902	18139.791
1357.7759	7941.6475
1373.8168	30991.309
1374.8151	9310.7959
1375.7648	201913.75
1376.7676	141430.64
1376.9612	4767.1338
1377.7686	42715.996
END IONS

BEGIN IONS
TITLE=22158: Scan 38905 (rt=7357.87) [D:\L4aex-Pool22-080823-03a_20231130140117.raw]
PEPMASS=696.89905 593047.81
CHARGE=2+
SCANS=38905
RAWSCANS=sn38905
RTINSECONDS=7357.8672
129.33002	1778.708
133.08575	11180.247
163.452	2254.0498
186.61778	2511.2703
200.38988	2283.8232
221.5314	2285.5593
251.84982	2378.7239
299.12933	2807.9236
305.1575	3126.0608
349.18454	4087.1765
393.21097	4058.6917
437.23608	4357.4771
453.56662	3083.6733
464.56036	2691.3662
477.28046	2532.3164
481.26263	3417.8926
519.09338	2747.6846
525.28857	4965.2788
677.35449	2818.7437
696.87036	4156.6782
697.35999	2832.0322
814.85596	2596.8904
957.69189	2796.9446
1067.593	2759.7942
1111.6082	5972.5093
1155.6403	5556.3594
1156.6316	3463.5962
1199.6621	6138.6973
1243.6901	4284.0859
1333.7415	8699.5459
1374.8051	7573.7129
1375.7654	210858.39
1376.7694	110011.15
1391.7418	59516.492
1392.7456	40090.043
1393.7605	24729.061
END IONS

BEGIN IONS
TITLE=22159: Scan 38906 (rt=7358.04) [D:\L4aex-Pool22-080823-03a_20231130140117.raw]
PEPMASS=718.91223 526347.06
CHARGE=2+
SCANS=38906
RAWSCANS=sn38906
RTINSECONDS=7358.0445
133.0858	9056.9717
139.00493	1797.8643
148.38646	1854.8461
148.4491	4188.5874
156.75659	2421.3953
161.03787	2328.73
171.98947	2277.4604
180.43895	2004.8441
195.8573	2427.6531
208.79483	2185.8152
210.74699	2482.5913
213.70735	2401.0295
275.58051	2504.0366
349.18372	2934.6816
372.82443	2999.6133
525.2876	5617.2021
543.09912	2878.2031
569.31567	2950.4829
583.87152	2845.4729
719.39746	2575.0366
769.10748	3167.4238
933.46722	3019.0461
1067.5797	3314.0234
1111.6196	3409.1855
1155.6361	4833.5786
1199.6592	7011.3945
1200.6637	4152.9897
1234.1823	3032.1709
1243.682	4749.8237
1278.4243	3479.0789
1287.6978	4034.1211
1377.7623	5311.4692
1390.7413	4694.8589
1418.8151	3973.8965
1419.7916	166714.16
1420.7953	90987.547
1435.769	46630.375
1436.7717	23555.48
1437.7988	53065.031
END IONS

BEGIN IONS
TITLE=22160: Scan 38907 (rt=7358.22) [D:\L4aex-Pool22-080823-03a_20231130140117.raw]
PEPMASS=711.40748 269638.75
CHARGE=2+
SCANS=38907
RAWSCANS=sn38907
RTINSECONDS=7358.222
133.08562	4154.0093
133.41913	2375.4119
137.11621	1889.6187
148.44897	4217.0142
171.3764	2248.46
218.57872	2374.0059
283.1431	2870.9844
525.28809	2885.9036
569.31464	3801.5142
1067.5801	3162.0107
1199.6642	5010.1348
1243.6799	4039.6035
1319.713	2761.9255
1375.7611	8794.377
1418.8442	10936.18
1419.7922	128760.04
1420.7961	57495.273
END IONS

BEGIN IONS
TITLE=22161: Scan 38909 (rt=7358.58) [D:\L4aex-Pool22-080823-03a_20231130140117.raw]
PEPMASS=495.9377 556032.25
CHARGE=2+
SCANS=38909
RAWSCANS=sn38909
RTINSECONDS=7358.5767
127.59087	1629.9429
133.08595	22745.275
134.08919	3260.1807
144.40138	1950.4155
171.8632	1803.3057
177.11218	9520.127
178.58392	2079.6089
191.45763	2354.7427
195.12244	2913.2756
197.21301	2536.5168
199.09566	2121.5225
221.13866	4346.0283
259.8262	2277.1174
269.85513	2689.7358
287.14935	3019.4941
328.40689	2732.4338
331.17532	3640.3096
362.41571	2658.3574
447.28897	2603.1462
475.81799	2556.988
486.58899	2657.9539
495.24365	3405.1995
495.29373	2712.5542
496.33112	3499.2483
515.13049	2462.6587
615.10126	2661.5598
661.15607	2796.0818
696.84576	2577.0813
721.39148	6842.5566
721.88666	3540.1042
725.37561	3428.3142
733.91418	11078.991
734.40063	4882.6978
735.64386	3023.7605
742.40253	3452.9946
743.40411	72703.633
743.90552	73904.836
744.4068	28257.773
1107.5515	2676.8826
1133.6685	3091.1704
1391.7517	3770.6152
1421.7937	5238.3418
1422.7844	3866.365
1425.7969	3400.5552
1427.8047	3991.438
1435.7867	7014.8403
1438.8206	4219.3286
1441.8174	7735.6123
1442.8333	3588.0977
1463.8197	18535.6
1464.8223	14922.563
1465.8297	4588.6738
1466.8268	29507.852
1467.8317	7834.1641
1483.8369	38628.039
1484.8419	14145.341
1485.828	21233.836
1486.8535	21227.773
1487.8483	12870.772
END IONS

BEGIN IONS
TITLE=22162: Scan 38910 (rt=7358.75) [D:\L4aex-Pool22-080823-03a_20231130140117.raw]
PEPMASS=544.64471 139795.88
CHARGE=3+
SCANS=38910
RAWSCANS=sn38910
RTINSECONDS=7358.7545
172.09578	2374.8162
177.11259	4423.5811
179.14247	2226.8259
196.25172	2065.3926
205.00453	2553.7881
219.23122	2472.2639
219.59703	2729.3333
242.91626	2357.5132
252.76352	2112.5027
283.17374	3228.4451
336.97006	2681.6848
423.61014	3144.3821
544.39691	3025.5054
606.6427	3608.6721
1089.6273	12759.783
1090.632	2834.7905
1112.406	3245.8596
1114.3921	2694.7629
1220.6821	2638.968
1476.2151	2999.1042
1631.9193	26910.551
1632.9231	29950.152
1633.9293	7638.9429
END IONS

BEGIN IONS
TITLE=22163: Scan 38911 (rt=7358.93) [D:\L4aex-Pool22-080823-03a_20231130140117.raw]
PEPMASS=516.30965 174961.03
CHARGE=3+
SCANS=38911
RAWSCANS=sn38911
RTINSECONDS=7358.9331
131.06993	1801.269
133.08597	7151.0142
137.98875	2195.8022
143.60818	1870.2632
147.10162	2120.7761
149.02689	2241.8684
168.36226	2686.1755
177.11194	6437.5947
191.12721	2229.1553
221.83226	2771.2825
222.78992	2570.5742
327.20181	6468.3481
342.15906	2418.1265
364.21008	2327.7031
371.22833	3010.1187
375.19876	2322.6033
405.84991	2849.4136
415.25687	3369.3237
419.22647	3993.96
459.28323	3753.9844
463.25412	3658.0789
553.87329	2985.9539
763.40448	3914.4705
1527.8669	3299.8359
1529.8834	4688.042
1530.8871	5202.5781
1544.8749	6656.4526
1545.8719	4173.8535
1546.9117	27675.514
1547.9122	24337.268
1548.9121	12999.87
END IONS

BEGIN IONS
TITLE=22164: Scan 38912 (rt=7359.11) [D:\L4aex-Pool22-080823-03a_20231130140117.raw]
PEPMASS=420.26408 166197.34
CHARGE=2+
SCANS=38912
RAWSCANS=sn38912
RTINSECONDS=7359.1112
102.2607	1502.1996
109.46388	1550.9327
114.65057	1660.0447
116.46818	1969.4215
133.08598	14147.899
142.35461	1743.8225
149.0231	3546.7639
150.02733	2627.2971
160.72453	2127.0171
173.99794	1961.7235
177.11227	4997.5576
178.76302	2266.2522
218.99583	2650.6587
249.91414	2594.8955
381.71991	2425.2117
420.23148	12100.092
443.11304	2320.4448
664.97174	3081.9243
684.78027	2857.6877
729.89691	2867.8689
839.52173	57774.926
840.52692	25907.717
END IONS

BEGIN IONS
TITLE=22165: Scan 38913 (rt=7359.29) [D:\L4aex-Pool22-080823-03a_20231130140117.raw]
PEPMASS=749.93196 237840.81
CHARGE=1+
SCANS=38913
RAWSCANS=sn38913
RTINSECONDS=7359.2887
128.19037	1752.5255
133.08594	3396.782
148.41034	2868.1741
148.41878	3459.0037
148.42853	6860.2983
148.4371	8972.5234
148.45752	7244.835
148.46596	3968.6699
148.47589	2457.8259
148.48383	2707.6741
156.99144	2254.2661
190.38356	2142.728
195.45012	2125.6016
248.27246	3033.5166
250.9118	2822.2722
347.73166	2988.3076
503.1478	2769.7676
544.47534	2509.9802
579.97809	2672.9509
908.70105	3396.3708
1141.9673	2767.4751
1152.743	3422.3154
1397.4291	2827.8745
1480.8062	52661.309
1481.8116	36083.043
1482.8113	14564.619
1498.8519	24987.77
1499.848	10081.394
END IONS

BEGIN IONS
TITLE=22166: Scan 38915 (rt=7359.54) [D:\L4aex-Pool22-080823-03a_20231130140117.raw]
PEPMASS=699.40858 1139570.9
CHARGE=2+
SCANS=38915
RAWSCANS=sn38915
RTINSECONDS=7359.5441
131.0704	3117.8542
133.08582	56102.922
137.05977	3697.603
144.07664	1874.6293
147.48854	2116.2236
148.40884	1989.8025
148.44891	4385.0308
155.07021	8861.5654
175.09685	4239.8618
177.112	20083.666
195.12251	2521.4175
199.09642	5507.4331
205.3949	2501.582
207.45888	2344.614
221.13803	7342.5469
239.14928	3777.646
243.12257	7081.9116
262.65741	2836.739
265.16452	3923.9851
287.14859	8660.7939
309.18964	4451.2573
331.17453	5645.0898
375.2019	9590.5889
397.24194	2668.8196
415.25458	3596.1047
419.22803	13625.412
430.54901	2451.2466
463.25436	8087.8535
503.30643	3124.0173
507.2803	6011.0234
551.30524	7244.1382
557.35065	2778.6521
595.33234	6659.9839
639.36383	5844.0903
669.5968	2620.145
699.37805	43500.645
699.88037	15286.188
723.71149	2969.686
983.56403	4245.9399
1027.5898	7564.0332
1071.6151	8269.7803
1081.0474	2874.7375
1098.2	3523.8013
1115.6364	5375.8896
1159.6703	6250.3193
1203.6978	5030.5605
1291.7505	6610.6396
1309.7555	7237.7319
1310.767	3999.5264
1353.7837	11962.646
1375.766	13069.257
1376.7717	5267.1182
1379.7953	7166.0698
1380.7827	3612.2625
1396.8029	7985.9121
1397.8092	453561.41
1398.8151	239103.84
END IONS

BEGIN IONS
TITLE=22167: Scan 38916 (rt=7359.81) [D:\L4aex-Pool22-080823-03a_20231130140117.raw]
PEPMASS=472.2837 3076999.8
CHARGE=3+
SCANS=38916
RAWSCANS=sn38916
RTINSECONDS=7359.8128
131.07045	9208.9014
132.16975	1912.146
133.08595	144960.36
134.08929	10258.199
135.75758	1866.7874
137.05975	7898.8574
147.06525	1944.4462
150.28925	2489.6191
151.09641	6545.6206
155.07013	11466.45
155.07637	1990.0293
157.08607	6455.9878
161.11717	3056.6257
170.47839	2369.8997
173.08075	2743.1519
175.09659	12661.899
177.11217	73327.188
178.1156	8018.0781
181.08522	3016.8245
191.68582	2146.6094
195.12292	15789.058
199.0965	10871.761
203.94955	2749.5251
219.12247	9278.6172
221.1384	21494.756
222.14124	4700.4829
223.1539	2824.8457
225.11223	2864.5938
228.12808	4747.6074
235.11816	2579.9648
236.12178	2849.4175
239.14908	22875.529
240.15308	2986.1797
241.13649	3352.3281
243.12299	13939.33
250.14104	3251.792
256.17575	2983.4673
261.13455	3220.9866
265.16479	10134.407
269.13925	3967.1257
272.15439	4305.9663
280.54092	2482.5813
283.17551	20356.451
284.1796	5055.561
287.14902	18460.16
294.16766	4967.167
307.17368	3230.6628
309.19162	4234.4575
316.6824	3014.1304
327.20172	23108.107
331.17581	14369.716
332.17871	3391.1035
338.19485	2818.4524
351.20059	2901.4414
353.21777	6058.1772
360.2063	4307.3867
371.22827	21459.264
372.23108	4061.1541
375.20178	15259.189
404.23474	3188.5955
415.25439	16764.291
419.22852	12727.038
420.23206	5512.9463
432.28168	3286.8093
437.23621	3634.2222
455.24915	3637.8809
459.28101	17422.139
463.254	11207.396
464.25775	4232.4253
485.29694	3869.9863
503.30646	16057.414
504.31155	3932.0852
507.27994	7488.5386
520.33191	4288.7007
547.33344	9639.3857
548.33771	4252.2744
551.30383	4789.6909
564.36023	7504.7012
591.35736	4404.0127
592.36407	3031.9045
595.33368	4455.3208
608.38348	5199.2256
619.46655	3068.7151
631.34967	3518.2405
689.88495	2953.0742
699.38037	94727.406
699.88245	59556.879
700.38159	21236.162
706.86572	12696.806
707.36493	28773.012
707.86365	19648.537
707.92542	9781.5137
708.36737	7345.918
708.42767	4701.3389
719.40808	4738.791
763.43256	3707.9058
819.53693	2672.2107
851.48645	4851.0415
895.51489	3555.1941
944.59845	4585.6172
956.56537	3374.5889
1000.5945	6848.103
1044.621	4028.7183
1045.6088	7465.9165
1046.6053	5163.9634
1062.6283	3566.2585
1068.6946	3305.8662
1073.6471	2822.6211
1088.6431	4819.7993
1089.6289	8589.9619
1090.6317	4333.0005
1106.6499	6300.1797
1133.65	10066.358
1134.6642	9125.6318
1135.6821	2991.2698
1150.6824	9917.2715
1151.6783	4068.8296
1160.6699	3910.741
1177.6799	15291.452
1178.6932	9561.7871
1179.6844	3553.3293
1194.7106	7825.2051
1195.6995	4433.4365
1221.7083	13700.008
1222.7131	6829.9678
1223.7177	3814.9531
1238.7301	15329.64
1239.7322	4714.8394
1265.7369	5614.4629
1282.761	3201.3037
1283.7673	3453.9258
1309.7623	8248.1445
1311.7712	3139.3311
1326.7849	3894.7422
1353.7864	7002.7852
1354.7864	156336.91
1355.7905	72223.656
1356.7932	22821.141
1357.7937	10234.24
1370.8096	15432.014
1371.8049	5365.9351
1375.7655	25859.514
1376.7714	14062.232
1377.7789	6463.3237
1378.7776	14187.019
1392.7266	3602.9619
1395.801	10419.349
1396.8175	5636.4795
1397.8066	187923.75
1398.8102	142636.88
1399.808	40688.324
1412.7932	73519.18
1413.7924	35639.496
1414.8358	450561.38
1415.8387	311585.53
1416.8414	97349.461
1417.9362	3489.7849
END IONS

BEGIN IONS
TITLE=22168: Scan 38917 (rt=7360.04) [D:\L4aex-Pool22-080823-03a_20231130140117.raw]
PEPMASS=706.39833 483250.34
CHARGE=2+
SCANS=38917
RAWSCANS=sn38917
RTINSECONDS=7360.0411
131.7126	1842.1056
133.08604	26565.846
135.67975	1896.6788
137.05992	2908.9507
144.20482	1937.2313
147.76572	1952.2556
153.55466	2409.5098
175.0968	3449.3062
177.11234	9997.5273
181.60593	4193.4473
186.3455	2062.24
188.42896	2174.6653
191.99954	2438.0781
267.99527	2213.8696
287.14911	5859.1313
331.1756	4954.3853
375.20184	6715.521
419.22922	5484.9292
463.25363	4833.1909
507.28043	4771.9966
551.3078	6062.5884
595.33105	2943.8535
694.11597	4106.9653
706.36908	24689.033
706.87244	13795.559
1353.7883	71889.063
1354.7939	35148.574
1393.7622	20406.084
1394.7772	8923.4502
1395.7478	3378.165
1410.8049	10418.337
1411.7906	106655.98
1412.8	59772.574
END IONS

BEGIN IONS
TITLE=22169: Scan 38918 (rt=7360.22) [D:\L4aex-Pool22-080823-03a_20231130140117.raw]
PEPMASS=529.96949 129322.63
CHARGE=3+
SCANS=38918
RAWSCANS=sn38918
RTINSECONDS=7360.2186
133.08618	4622.3169
140.66458	1684.6385
148.44182	3386.7332
150.19992	2844.5383
154.3645	2062.4846
177.11179	4297.5146
186.53949	2225.9185
196.62434	2183.5833
273.61942	2400.7136
278.33496	2813.9905
323.42651	2685.7778
393.20844	3806.8525
474.0127	2719.4624
489.25464	2531.6289
529.84937	4476.9453
563.14252	3175.5259
594.47327	2608.3279
616.44684	2515.3127
681.15918	2795.6252
684.29968	2713.1936
750.48907	2871.3462
932.21173	3305.0876
960.82001	2593.783
1367.4484	2924.8728
1551.8621	6520.2393
1552.8707	7319.6919
1587.8888	16413.078
1588.8948	13977.832
1589.8829	6260.8794
END IONS

BEGIN IONS
TITLE=22170: Scan 38919 (rt=7360.4) [D:\L4aex-Pool22-080823-03a_20231130140117.raw]
PEPMASS=463.28388 1363258.5
CHARGE=3+
SCANS=38919
RAWSCANS=sn38919
RTINSECONDS=7360.397
125.09097	2009.4749
131.06992	3210.0942
133.0858	64361.156
134.08926	5461.5688
137.05962	3128.1838
151.09654	3056.5198
155.07051	5070.2969
157.04379	1944.8215
159.61433	2331.4976
159.76431	2111.9451
175.09645	6184.4043
177.11197	33931.375
195.12242	8335.627
199.09659	6310.5293
221.13789	10987.369
239.14868	9816.1182
243.12256	9359.6221
265.16434	4847.2378
272.15295	3076.9927
283.17487	15511.229
284.30276	2536.9006
286.99561	2679.4172
287.14868	8585.7832
294.16666	2708.4861
305.15915	3401.8845
313.16479	4540.8452
327.20135	10421.463
331.17465	4415.9131
342.01846	9864.2715
349.18283	2576.9897
359.02899	8828.749
360.02911	18104.941
371.22781	10249.478
375.20224	6794.375
393.21072	3399.7004
415.254	8213.1162
419.22726	8590.0029
425.78256	2915.6785
430.08975	7856.9097
459.28104	4807.5459
463.25415	30208.426
476.3074	3398.0637
503.30453	5625.3877
507.27982	3544.4924
520.33313	3158.9573
547.33276	2824.4946
551.30463	4255.8223
677.39612	28792.395
677.89722	14103.822
678.396	3361.292
685.90875	19613.043
686.41107	11959.779
694.42334	3189.1824
923.97443	2688.303
1089.6326	3270.8264
1090.6354	3762.7131
1109.1718	2992.115
1133.6556	3902.4963
1169.6089	4150.2402
1177.6794	4174.3818
1194.7036	5043.6816
1195.71	5418.1582
1310.7592	44974.074
1311.7643	18241.846
1312.7666	5701.6533
1327.7872	25303.553
1328.7887	7087.8843
1331.7391	30800.586
1353.7799	30101.174
1354.7885	20522.236
1355.7933	9702.9502
1368.7742	11176.033
1369.7712	5402.2168
1370.8097	269298.72
1371.8125	181456.13
1372.8148	53838.902
1385.7916	43237.426
1386.7944	23653.547
1387.7952	5804.3516
1389.7448	28639.256
END IONS

BEGIN IONS
TITLE=22171: Scan 38920 (rt=7360.57) [D:\L4aex-Pool22-080823-03a_20231130140117.raw]
PEPMASS=710.4002 350600.66
CHARGE=2+
SCANS=38920
RAWSCANS=sn38920
RTINSECONDS=7360.5744
131.07022	2439.9265
133.08578	10977.726
145.9689	2400.3899
148.44862	2644.3625
155.07056	2476.5293
163.31284	2651.9822
168.5094	1868.3889
177.11166	3511.9124
181.6068	5291.3774
186.7691	2303.8801
205.37016	2353.2036
214.27031	2373.1458
272.88602	2597.835
275.16605	2567.0083
316.22983	2713.7693
439.25293	3433.9817
471.16608	2522.833
503.77325	2648.3872
528.84064	2654.9697
666.06012	2930.9956
711.39502	3774.4006
769.4209	3622.6533
1148.582	3131.1113
1375.7625	18300.969
1376.7694	12970.433
1377.7697	5082.9214
1403.7679	4712.6685
1405.723	9518.9688
1420.7953	110118.17
1420.9969	5269.2144
1421.8019	68458.117
1422.8053	25968.473
END IONS

BEGIN IONS
TITLE=22172: Scan 38921 (rt=7360.75) [D:\L4aex-Pool22-080823-03a_20231130140117.raw]
PEPMASS=717.38816 344078.44
CHARGE=2+
SCANS=38921
RAWSCANS=sn38921
RTINSECONDS=7360.7519
125.6643	1686.7375
133.08577	7502.249
142.57823	1891.8207
143.39032	2335.0364
181.59698	2549.5154
206.64639	2472.4087
211.18991	2579.4133
282.51511	2508.854
337.35117	2459.5747
342.84387	2682.0317
358.63034	2393.3716
426.8855	2616.1382
625.66022	2762.3394
776.27881	2556.7698
851.40472	2818.2649
863.21686	2845.407
965.40112	2899.6116
984.03192	3019.6357
1375.765	13909.633
1376.769	7692.6533
1389.7477	7035.104
1390.7346	5376.187
1399.8158	12085.391
1416.8425	92266.953
1417.8428	29799.793
1418.8436	4522.4609
1433.771	39028.246
1434.7744	32984.32
1435.7684	36262.07
END IONS

BEGIN IONS
TITLE=22173: Scan 38922 (rt=7360.93) [D:\L4aex-Pool22-080823-03a_20231130140117.raw]
PEPMASS=479.93887 1528264.8
CHARGE=3+
SCANS=38922
RAWSCANS=sn38922
RTINSECONDS=7360.9293
131.07016	5462.769
133.08577	59806.879
134.08957	4182.5215
137.05971	3261.7903
150.11115	1845.9222
153.05431	2935.2603
155.07002	6634.5469
171.06441	2783.1902
175.09636	3116.8457
177.11186	30286.412
193.06508	2337.0808
195.12262	4356.2178
197.12781	2636.0906
199.09605	8595.0293
204.32971	2847.0291
211.70442	2681.4172
217.10477	4892.1108
219.12242	2453.0129
221.13799	7780.8013
226.13991	2363.8218
239.14931	5213.4082
243.1226	7769.5552
245.13805	2228.7236
261.13174	5210.166
269.13797	2714.3928
283.17477	5760.2217
287.14868	3650.9626
303.10742	2857.1943
305.15768	8884.4248
307.13132	2867.8091
311.60138	2476.5186
327.2001	4674.4761
331.17545	7422.3574
334.96933	2396.4138
342.86496	2781.3999
345.15375	2798.6367
349.18365	8184.5132
371.22733	3758.2944
375.20065	5287.4575
393.21112	7520.4048
394.21411	2782.5459
415.25284	2861.917
437.23563	9516.5684
459.27679	3115.3328
463.25284	3553.4023
479.24823	5209.6875
479.30173	6167.6636
480.30688	4074.1731
481.26303	8479.0488
488.97571	2854.5671
525.28876	12953.963
569.31476	5975.8794
576.11359	2848.9412
613.34119	4730.9185
657.36963	4427.4639
666.87402	3883.0974
689.37958	3450.3452
699.37689	2986.8049
707.36548	6839.1489
708.36383	4929.7144
710.39978	31923.596
710.89954	25684
711.39978	9911.0117
711.90149	4427.6289
718.38007	17941.742
718.909	12496.387
719.39771	4404.2183
719.909	4586.2437
741.38257	2990.9919
785.41034	3107.3667
829.43799	4096.0679
957.5509	7349.5015
962.52368	3697.175
1067.5804	8994.624
1068.5922	4532.9175
1078.6443	3197.4744
1111.6068	6760.7642
1112.6151	4762.3179
1155.6351	7963.3999
1156.6451	8592.0693
1157.6447	2886.5918
1199.6614	10345.102
1200.6653	9284.9873
1201.6666	4614.1641
1215.6299	3467.2207
1243.6887	9400.9092
1244.6936	9409.6211
1245.687	4417.1841
1259.6619	3618.0361
1261.689	7220.2949
1262.724	6889.9946
1287.7091	9494.502
1288.722	4530.2656
1289.7343	6113.6235
1347.7155	3937.3911
1375.7585	15248.635
1376.7694	10006.194
1377.7681	19125.373
1378.7489	4389.1074
1391.7388	3930.834
1405.7379	3606.1619
1418.8363	6773.7183
1419.7914	180662.08
1420.7948	155291.84
1420.9982	4850.9775
1421.7988	85120.172
1422.8022	30872.105
1435.7627	39717.43
1436.77	20473.215
1437.8005	97442.305
1438.8206	130140.39
1439.8287	62003.602
END IONS

BEGIN IONS
TITLE=22174: Scan 38923 (rt=7361.11) [D:\L4aex-Pool22-080823-03a_20231130140117.raw]
PEPMASS=491.28691 550248.31
CHARGE=3+
SCANS=38923
RAWSCANS=sn38923
RTINSECONDS=7361.1068
133.08585	26618.594
138.17647	1899.7771
154.29266	1986.1687
155.00529	2451.3098
155.06999	3092.9004
156.74417	2085.4758
165.31174	2055.845
177.11191	11528.305
195.12309	3294.572
195.16452	2206.4927
213.46985	2210.4917
225.60881	2516.9604
230.11328	4119.5278
236.12033	2582.5129
239.14836	4362.043
283.17523	4261.5825
327.20288	3943.063
331.1756	4040.8215
341.58167	2453.8589
371.22781	3650.6633
407.86792	2582.5781
425.58661	2791.6826
491.26047	9041.1113
491.81195	6208.4575
639.87744	2872.2288
699.37683	19173.824
699.87994	17570.193
718.38818	5577.2212
719.3974	6118.5698
719.91382	3444.3618
728.37909	40051.82
728.88123	17893.502
736.36707	5668.9634
736.86761	4862.4658
753.50604	4706.6309
880.09924	2971.3074
981.54669	3842.4229
1296.7246	2883.5361
1375.7627	3158.5452
1377.7698	8751.083
1378.7617	4579.1255
1397.7933	12606.049
1398.8182	4249.5566
1414.8337	15095.843
1435.4606	3138.9722
1435.7687	24331.404
1436.7729	13615.365
1437.7759	8029.7212
1438.8202	8344.082
1454.8285	31650.357
1455.8201	24866.088
1456.8325	16961.959
1469.8224	3119.7695
1471.8433	46253.484
1472.8453	39299.113
1473.8512	17596.936
END IONS

BEGIN IONS
TITLE=22175: Scan 38924 (rt=7361.28) [D:\L4aex-Pool22-080823-03a_20231130140117.raw]
PEPMASS=736.43121 148987.13
CHARGE=2+
SCANS=38924
RAWSCANS=sn38924
RTINSECONDS=7361.2845
133.08592	7874.4155
145.77779	2409.8545
148.44788	3437.3662
204.48091	2861.3135
249.50545	2574.5884
259.80853	2367.2581
331.85379	2823.6016
351.71893	2730.4326
379.8685	2437.8225
386.61353	3224.2739
447.81268	2503.552
599.06744	2378.9619
630.64429	2716.7813
736.36768	2975.2454
740.42676	2816.2373
915.45703	3225.2803
1060.4725	3440.9111
1160.9894	3010.4927
1414.8154	2804.7073
1437.7859	3790.4951
1438.8005	3744.5972
1454.8297	21726.037
1455.83	18517.703
1471.8451	14764.511
1472.8434	19573.395
END IONS

BEGIN IONS
TITLE=22176: Scan 38926 (rt=7361.64) [D:\L4aex-Pool22-080823-03a_20231130140117.raw]
PEPMASS=384.74702 87990.969
CHARGE=2+
SCANS=38926
RAWSCANS=sn38926
RTINSECONDS=7361.6403
107.47033	1569.0942
109.75486	1712.9701
112.12477	1864.9685
119.61797	1854.5381
131.54259	1783.6119
150.61385	2400.3738
173.12782	2033.0594
181.59593	4265.1611
183.28493	2350.3196
197.12822	3702.9644
199.1906	2193.8848
202.18915	2927.3723
227.17572	2632.4934
228.13474	3560.2444
242.5199	2270.3318
262.45911	2439.2737
300.42157	2615.363
317.20135	2499.5061
362.61182	2900.4431
385.18106	3409.1191
385.24429	4059.3215
404.20233	2987.2168
442.29141	9150.084
570.36157	3073.2231
769.49384	3604.981
770.5058	3279.9514
END IONS

BEGIN IONS
TITLE=22177: Scan 38927 (rt=7361.82) [D:\L4aex-Pool22-080823-03a_20231130140117.raw]
PEPMASS=743.40363 217504.75
CHARGE=2+
SCANS=38927
RAWSCANS=sn38927
RTINSECONDS=7361.8217
126.5541	2156.3064
130.54851	1790.9529
133.08604	2111.1362
135.47456	1785.1825
141.74886	1753.1982
143.74686	1869.3849
144.95749	2188.7358
147.40837	2079.9187
148.44856	2875.6272
160.30429	2119.7478
163.41231	2017.0243
187.80432	2143.4785
192.10493	2467.292
254.61394	2319.8816
299.0618	4372.3706
299.98874	3146.1812
342.80865	2524.1953
351.20517	2637.7131
486.00168	2561.2644
612.28162	2934.1943
721.39435	3361.3059
743.40375	37473.32
743.90515	24478.016
1375.4882	2647.7644
1463.8158	16847.947
1464.8297	6958.9707
1467.828	6085.0596
1468.8055	3503.7708
1484.8398	9708.6982
1485.806	25059.84
1486.865	19502.949
END IONS

BEGIN IONS
TITLE=22178: Scan 38928 (rt=7362) [D:\L4aex-Pool22-080823-03a_20231130140117.raw]
PEPMASS=740.92541 422752.28
CHARGE=2+
SCANS=38928
RAWSCANS=sn38928
RTINSECONDS=7361.9994
129.41298	1726.0737
130.32661	1860.6964
133.08586	10564.784
145.46046	2215.2644
160.24338	2148.6084
164.56998	2431.0537
175.56239	2230.9304
235.33359	2802.1438
242.11685	2303.23
282.57666	2544.7024
305.15683	4133.1069
349.18387	2954.4282
378.10266	2538.0469
393.2084	3238.7119
633.86395	2958.6294
740.3952	5601.5854
1155.6388	3640.019
1243.686	6373.6694
1287.7145	3524.3574
1331.7375	3699.988
1444.8386	4577.1855
1461.8617	43542.977
1462.8589	13163.386
1463.8179	184038.84
1479.7909	54185.781
1480.792	31331.648
END IONS

BEGIN IONS
TITLE=22179: Scan 38929 (rt=7362.18) [D:\L4aex-Pool22-080823-03a_20231130140117.raw]
PEPMASS=486.95914 1377494.5
CHARGE=3+
SCANS=38929
RAWSCANS=sn38929
RTINSECONDS=7362.1771
127.13717	1790.3114
131.07042	3711.0913
133.08578	50528.684
134.58455	2121.9941
134.59029	2150.2849
135.22917	2007.9205
141.87965	1790.553
154.08586	3620.7676
155.06973	4288.9878
169.62813	2483.177
175.09637	7097.563
177.11192	32381.182
183.31985	2242.4807
186.08789	2379.3315
190.07343	2314.0776
195.12233	2969.8926
199.0961	4950.8169
218.36917	2254.4265
219.12224	3681.905
221.13774	6838.0996
229.58919	2276.3293
230.16116	2745.2817
239.14879	5731.5508
243.12212	6862.1118
261.13116	5140.8345
265.1644	2778.4871
283.17499	8883.0918
287.14832	6336.7729
289.19443	3389.1448
305.15793	5550.501
313.16412	2432.146
326.56079	2756.2659
327.16788	2363.22
327.20123	3687.1824
330.49661	3097.1978
331.17526	5331.3784
332.07562	2660.0076
336.23914	2683.3821
349.185	4542.4487
359.5845	2601.6843
371.22885	4326.9268
375.20206	7858.4331
379.19415	2465.2258
393.20972	7497.188
415.25406	4558.2891
419.22751	6422.6587
437.23682	6715.436
459.27966	4628.5562
467.30457	3002.9778
481.26184	6927.8813
485.31635	17095.475
486.42795	18109.926
512.88977	2683.9602
525.29034	5868.6187
569.31421	8670.7529
613.33575	3985.9475
688.38208	3703.5554
699.37775	8607.4658
699.88141	5817.7231
710.39996	32540.023
710.90131	20891.641
711.40228	14326.012
718.3739	3535.6055
718.88934	11620.016
719.40137	14422.436
719.91772	5070.6909
720.4317	3357.9453
725.04822	2969.3425
727.36328	3281.6228
728.37708	20568.174
728.44043	3470.071
728.87921	18018.086
729.37616	21963.385
847.45587	2684.9521
988.01868	3413.6025
1067.5822	3975.7166
1111.6049	4245.8477
1112.6251	4020.9016
1155.6294	10100.243
1156.6423	6751.3037
1199.6621	11189.556
1200.6683	6594.7661
1243.6865	9604.375
1244.6953	4593.9292
1262.7288	5256.2983
1287.7085	7801.8369
1288.7133	3553.2207
1378.7583	5182.6465
1397.8043	36180.918
1398.8074	23546.791
1399.8226	5922.0366
1419.7914	145341.45
1420.7948	103467.13
1421.7976	65827.734
1422.8073	20158.047
1423.8036	5279.2671
1435.7594	4869.1733
1436.7677	28915.027
1437.7885	31218.445
1438.8259	75428.414
1439.8328	39814.789
1440.8328	9109.5234
1454.828	44925.492
1455.8229	47428.566
1456.8252	38122.598
1457.8282	10358.389
END IONS

BEGIN IONS
TITLE=22180: Scan 38930 (rt=7362.35) [D:\L4aex-Pool22-080823-03a_20231130140117.raw]
PEPMASS=602.84059 86705.313
CHARGE=2+
SCANS=38930
RAWSCANS=sn38930
RTINSECONDS=7362.3546
188.59109	2243.1746
196.7339	2142.6614
220.16412	2577.6379
227.10876	2605.2861
425.36856	2858.9397
577.30994	2515.0107
602.3197	3184.969
602.38727	2666.3384
636.6402	3115.0527
802.02747	2662.9319
946.49139	2830.8318
1185.6825	3962.8645
1202.6825	7336.2729
1203.6903	22134.928
1204.698	11152.884
1205.6714	7412.0508
END IONS

BEGIN IONS
TITLE=22181: Scan 38932 (rt=7362.61) [D:\L4aex-Pool22-080823-03a_20231130140117.raw]
PEPMASS=451.93257 4205215
CHARGE=3+
SCANS=38932
RAWSCANS=sn38932
RTINSECONDS=7362.6114
119.70393	2850.1018
121.06476	3480.0647
125.05974	3633.6443
127.70737	3196.6621
131.07033	20465.164
132.04773	2989.9546
133.08598	289120.59
134.08929	11983.511
134.09778	2881.595
137.05978	12564.045
137.97127	3407.8809
139.07541	3774.0217
147.72701	3661.0708
148.44136	4523.4487
148.82022	3298.8469
151.09645	6901.1313
153.05457	4197.1528
155.07037	28813.668
157.08607	8977.4277
161.1165	5121.6133
167.82484	3283.8164
168.3228	3756.1057
174.2684	3638.1045
175.09654	20801.523
177.1122	131560.69
178.1156	6358.0088
181.08615	4447.4043
195.12294	22959.004
197.11005	4940.6157
199.09659	26919.5
201.1125	5445.3115
219.12302	14579.093
221.13858	44403.352
225.11237	5288.2515
228.12785	9860.1875
239.14903	48264.324
243.12282	32517.67
250.14122	13611.019
263.14938	4085.4167
265.16476	14976.201
269.13812	7364.1328
283.17526	62079.375
287.14935	31119.709
294.16742	4964.6367
309.19083	13477.419
327.20172	49948.949
329.15793	4713.2617
331.1756	37815.438
332.17975	4277.5923
353.21671	8983.9941
371.22824	38682.75
372.23315	5844.3135
375.20169	35603.898
376.20367	8106.2778
415.25406	40951.387
419.2283	37286.582
420.23364	7393.2109
451.30054	5458.3252
459.28073	26949.361
463.25464	29579.102
464.25818	9356.3818
503.30658	16911.936
507.28073	20039.719
508.28363	7363.9932
547.33398	13949.485
551.30688	6312.103
595.33533	9623.0977
604.08191	5725.1211
639.35284	4590.4653
655.38324	4812.084
677.35834	3939.2368
677.39844	8082.0278
677.89856	8784.2246
703.46918	4428.8096
763.43188	7110.8208
781.44543	4194.7568
807.45776	5102.5098
851.48682	10600.913
891.04846	4670.5659
895.50415	5005.1025
897.52686	5382.5347
913.5224	5011.2158
939.54095	8302.2695
983.55884	10809.545
984.57709	7204.8315
1001.5723	10302.038
1002.5729	6376.1372
1022.8726	4361
1027.5912	14465.222
1028.5892	5341.8267
1045.6007	19487.217
1046.6042	6990.6533
1071.614	6014.0527
1073.6334	8241.0293
1089.6244	24736.938
1090.6315	10279.598
1116.6429	6156.5737
1117.6567	5536.0869
1118.6471	5676.8691
1133.6503	23905.506
1134.6548	15332.592
1162.6926	4547.5488
1177.6783	33093.582
1178.681	34409.941
1221.7047	5770.9717
1265.7297	10214.454
1266.7333	7344.1558
1309.755	7070.9189
1353.7825	1242306.3
1354.7854	826628.31
1355.7891	219888.22
END IONS

BEGIN IONS
TITLE=22182: Scan 38933 (rt=7362.87) [D:\L4aex-Pool22-080823-03a_20231130140117.raw]
PEPMASS=684.38491 876587.25
CHARGE=2+
SCANS=38933
RAWSCANS=sn38933
RTINSECONDS=7362.8722
131.07022	4369.167
133.08102	3974.7351
133.08583	49333.332
134.08963	1955.7585
135.27814	2135.9746
137.05978	6360.624
147.52191	1914.5111
155.06992	4140.0234
168.61435	2041.1276
175.09659	4996.6626
177.11191	19828.227
199.09593	2592.323
221.08453	2999.9106
225.043	3009.1074
232.8029	2026.496
239.0947	5305.6641
239.14812	2750.7063
243.12207	3237.7397
274.15079	2712.0608
283.17599	3086.3491
287.14902	6121.8647
313.16519	4619.0078
331.17511	11784.313
341.01849	7593.5063
353.21738	3903.8896
355.0694	7095.6392
359.02881	14979.595
366.37292	2950.9546
375.20129	12379.369
401.21771	3794.1248
414.93619	2992.5276
419.22794	11688.24
429.08905	10043.713
454.8381	2545.2722
463.25299	5045.6768
507.28143	6871.2266
684.34991	3389.2788
939.5321	4076.553
1041.5543	3591.4563
1071.6134	5056.374
1169.014	2956.4006
1279.723	4934.915
1309.7568	150134.58
1310.7595	82121.445
1349.745	8661.7881
1350.7501	7487.5884
1356.1443	2873.4248
1366.7859	4318.8335
1367.7633	217728.45
1368.7666	105413.13
END IONS

BEGIN IONS
TITLE=22183: Scan 38934 (rt=7363.1) [D:\L4aex-Pool22-080823-03a_20231130140117.raw]
PEPMASS=738.44807 1021572.9
CHARGE=2+
SCANS=38934
RAWSCANS=sn38934
RTINSECONDS=7363.0988
126.29182	1741.4913
131.06995	1882.0002
133.08575	40452.629
137.05951	3844.4456
155.06953	3697.1907
172.73013	2190.1609
175.09654	3251.1233
177.11188	12614.608
179.37292	2412.5435
193.80914	2156.9976
195.12238	4204.6343
201.69479	2381.4917
208.97913	2289.95
221.13837	3653.8701
223.15323	3083.6926
230.92815	2476.2471
239.14897	4841.0508
239.16818	2734.051
243.12318	3928.5613
243.41043	2458.4124
275.13007	3519.7681
283.17523	4185.4097
327.2012	6524.5503
331.17569	4625.8247
371.22787	2723.2019
375.20154	6172.7158
419.22711	8012.6777
463.25363	6554.7021
507.27765	3430.0659
914.99176	2970.4868
942.5318	2681.9241
989.75409	2720.1687
1441.8352	60878.934
1442.8383	33665.391
1457.8314	6913.8862
1458.8615	465723.22
1459.8627	239649.23
1474.8473	5410.7236
END IONS

BEGIN IONS
TITLE=22184: Scan 38935 (rt=7363.28) [D:\L4aex-Pool22-080823-03a_20231130140117.raw]
PEPMASS=463.28365 953784.5
CHARGE=3+
SCANS=38935
RAWSCANS=sn38935
RTINSECONDS=7363.2767
122.3863	1878.4666
124.29834	1749.6343
125.99973	1704.5074
127.10671	2515.5618
131.07036	2105.7625
133.08101	3480.1719
133.08577	50285.785
134.08928	2020.3112
137.05986	2793.7969
145.75491	1990.3372
146.88924	1887.1801
147.06531	2260.7747
148.79604	1840.7627
149.04446	7803.2227
158.48196	1872.4429
164.54065	2529.4612
167.0553	3635.2876
170.70302	2074.5088
174.02406	1953.6802
175.09607	3134.6345
177.11194	21004.369
181.60603	3750.4988
187.90923	2352.5632
195.12247	5070.1675
199.09595	3107.8613
203.7975	2151.4651
215.40335	2368.8232
219.12282	3080.4604
221.138	5490.666
225.04274	3967.4939
239.14804	5589.6313
241.10645	2695.9187
243.12262	6643.4185
250.14073	3387.6416
256.15332	2804.6909
261.13281	2472.8794
274.1651	7547.7866
283.17517	8074.8462
287.14929	5169.9453
288.19012	2271.5437
295.31079	2402.5564
327.20087	7180.7075
331.17404	4598.3896
341.0181	25720.861
345.15448	2561.2688
359.02856	72647.844
365.57697	2956.0049
371.22699	6853.8306
375.20123	6161.2886
379.41168	2950.5327
387.77655	2880.7415
397.8667	3149.0203
415.25436	3632.707
419.228	2884.5059
429.08911	32202.938
445.11874	3885.7429
459.28152	4379.4673
461.4158	4203.5234
462.27048	5367.8906
463.25256	3741.7449
497.30682	2411.6216
546.5979	2500.9849
684.38293	11602.175
684.88867	3257.6157
692.9007	2946.8508
1001.5639	3302.1499
1027.5985	2719.5388
1064.4072	3659.968
1076.6105	3407.8027
1089.6262	2995.4138
1104.6111	2896.8386
1120.6357	4289.3857
1147.6177	2990.3047
1191.6615	4236.5083
1230.0074	2787.7471
1309.7557	92725.664
1310.76	56862.41
1311.7637	15660.482
1326.7822	46838.992
1327.7856	34847.887
1328.7876	7579.1284
1334.6506	3905.9658
1367.7601	22581.928
1368.7688	18465.766
1369.7477	3419.4021
1384.7894	93009.406
1385.7921	66327.68
1386.7947	15470.724
END IONS

BEGIN IONS
TITLE=22185: Scan 38936 (rt=7363.45) [D:\L4aex-Pool22-080823-03a_20231130140117.raw]
PEPMASS=498.30996 1036127
CHARGE=3+
SCANS=38936
RAWSCANS=sn38936
RTINSECONDS=7363.4539
127.23979	1669.1353
131.07028	3251.0737
133.08105	3222.3621
133.0858	44583.668
138.45634	2094.2988
141.83975	1858.5071
142.18614	2132.4963
151.09616	2912.2205
155.07053	3076.8499
157.08588	2260.7385
172.09668	2456.2456
177.11186	24512.602
178.11554	3334.6738
195.12263	5621.0303
221.13828	5388.7334
239.14822	7304.2461
243.12273	2667.3433
261.13168	3116.2419
265.16382	3628.4199
283.17505	6940.6011
287.14917	4948.7275
294.16873	2930.7104
325.85184	3117.6753
327.20135	10127.36
331.17426	6572.5308
352.92175	2822.9556
357.64392	2696.7314
371.22766	7919.2759
374.42453	2875.2805
375.20209	7736.8281
388.25433	3580.9382
415.25433	8679.1006
419.22675	6685.9385
459.27997	6466.3901
463.25247	5835.0015
476.3063	2944.7666
480.1474	2930.031
604.72198	3025.6028
610.86346	2877.7109
720.41235	2974.4932
721.42188	35154.664
721.92352	35353.602
722.42249	6607.1016
729.39056	2870.6355
729.93445	36629
730.4364	33434.043
730.94672	4800.3691
737.36749	5664.0186
746.38507	4414.8101
747.37897	4775.6167
1133.6613	3969.311
1150.6761	5115.2271
1177.6794	4768.7485
1194.7024	4628.7832
1282.771	4667.4526
1283.7621	3713.3037
1309.7566	4468.5068
1419.8051	5885.3271
1458.8613	253329.23
1459.8616	195482.41
1460.8639	74124.547
1473.8423	6765.9604
1475.7516	4516.2549
1476.7621	3718.9517
1477.7777	7349.5029
1490.8746	6684.2271
1493.8237	10217.696
1494.8412	5013.6768
END IONS

BEGIN IONS
TITLE=22186: Scan 38937 (rt=7363.63) [D:\L4aex-Pool22-080823-03a_20231130140117.raw]
PEPMASS=473.93539 1583190.4
CHARGE=3+
SCANS=38937
RAWSCANS=sn38937
RTINSECONDS=7363.6318
125.16085	1916.7615
129.50955	1781.0103
131.07016	6147.3315
133.08574	57504.891
134.08925	4615.4878
137.05943	1878.7354
138.38499	1792.5757
148.4402	2174.4863
151.09598	2547.0828
155.06992	5134.8296
155.18524	2021.9733
173.07864	2279.6121
175.09656	3559.0469
177.11189	25967.971
179.2289	2138.4316
181.08624	2433.7253
187.69008	2557.9314
187.70447	2232.1484
195.12256	4483.3203
199.09621	4308.9375
201.1113	3059.948
209.18726	2350.644
217.10489	3604.4312
219.12329	2642.7856
221.13823	9628.4512
239.14804	2835.9824
241.10718	2993.0227
243.12155	5817.7241
247.35127	2218.3484
252.12692	4278.8101
254.25667	2559.7246
261.13107	5420.0483
268.78821	2388.0166
283.17426	4607.4165
287.14822	4490.8647
305.15735	13439.717
311.34186	2628.196
326.80765	2728.9902
327.17081	3537.009
327.20032	6257.2588
328.69223	2689.5454
331.1741	6767.6157
349.18301	10573.371
375.20093	6050.543
376.20331	2853.6038
393.20935	13204.05
394.21338	3073.6658
419.22714	5430.6064
437.23544	12696.533
473.91586	3396.8025
474.24698	2915.1333
481.26178	8413.9912
482.26385	3965.8206
525.28821	7549.2798
569.31573	7000.3018
609.30878	3045.3208
613.33984	7946.0811
653.33423	3512.8379
657.36511	4788.605
684.38525	4129.1162
699.3775	36965.438
699.87891	20555.68
700.37854	7843.3447
700.88251	12978.935
709.85126	2902.6897
710.37671	21526.58
710.89343	14664.48
711.38934	10333.328
785.41571	6265.8042
829.43555	3488.3965
863.41907	3197.4001
873.46417	3265.3591
961.51624	4596.3613
1005.5433	5864.5737
1023.5505	4686.2188
1049.5706	4027.541
1067.582	9093.8789
1069.5796	2620.4443
1093.6019	6426.4956
1111.6041	16220.296
1112.6127	6809.4893
1121.6343	3551.3135
1137.6257	3481.1738
1138.6212	3246.425
1155.6331	23883.156
1156.6353	12575.524
1157.6351	4297.2012
1181.6444	5070.1997
1183.6597	3252.7854
1199.6595	22674.602
1200.6617	16340.417
1201.6624	9422.2539
1243.6853	21364.475
1244.6874	12153.203
1245.6925	6626.4546
1287.7101	11412.931
1288.7161	6722.1499
1289.7144	3226.1033
1309.7615	5345.333
1326.7817	20700.195
1327.787	22965.768
1328.7877	7803.0024
1331.7292	4871.998
1332.7361	3325.1033
1333.7476	4211.5122
1359.7673	3504.2085
1370.7977	3375.4194
1375.7632	10967.521
1376.7607	5629.1455
1377.7487	7227.1636
1384.7881	22018.992
1385.7925	16568.025
1386.7828	4741.3984
1397.7533	7934.3721
1398.7491	4335.8784
1400.8104	26674.504
1401.8099	5282.7061
1417.8429	53996.68
1418.8462	14209.274
1419.7908	282376.56
1420.7933	185977.67
1421.7991	95642.547
END IONS

BEGIN IONS
TITLE=22187: Scan 38938 (rt=7363.81) [D:\L4aex-Pool22-080823-03a_20231130140117.raw]
PEPMASS=464.93528 1500912.8
CHARGE=3+
SCANS=38938
RAWSCANS=sn38938
RTINSECONDS=7363.8135
123.71222	1722.2889
131.07033	4378.6162
133.08575	50122.07
134.08932	2558.5334
137.05956	2971.49
142.57808	1797.9772
148.44225	3717.5239
155.07027	2086.6768
175.0965	5295.3936
177.11179	22383.746
184.45641	2294.9768
195.12303	3644.781
199.09567	3469.1028
217.10464	6428.4819
221.13853	5550.3877
243.12196	5341.5859
261.13052	6559.7988
274.64215	2784.6099
281.70758	2482.2473
287.14844	5278.3618
305.15723	15010.77
307.13266	3089.8721
327.20129	3315.1663
331.1741	7068.1211
343.0162	5090.1831
344.01312	2919.9614
344.63849	2302.9319
349.18353	16045.527
351.16019	3010.5623
360.02814	2750.3594
361.02707	11015.438
371.22668	4450.6206
375.20212	4010.4578
393.20932	14935.411
394.21246	3429.9126
419.228	6688.4028
425.77713	3067.6401
431.08603	4463.2241
437.23624	16829.861
438.23788	3277.9617
455.33005	3880.5903
464.25705	6896.1113
464.33356	3700.2354
465.21063	3600.874
481.2623	14240.692
482.26608	2925.9255
525.28857	9020.9639
526.2934	3428.0801
547.30212	3154.0586
569.31537	8497.0117
613.33801	6428.9058
666.37451	6582.9971
666.87268	3712.311
667.37701	3683.0972
688.3855	40885.102
688.88696	34481.934
689.38947	8885.6914
696.36865	29025.869
696.87665	15484.755
697.36871	13935.022
697.87872	4517.1875
785.4126	4410.1934
829.43616	6103.2109
873.47516	4037.5117
917.49396	3870.042
935.49811	3467.4958
961.51752	6056.9087
994.51819	2928.1675
1023.5578	7388.8125
1024.5557	5769.5313
1067.5789	13115.176
1068.5854	6600.7256
1111.6094	14587.365
1112.6097	10650.116
1127.582	3814.7102
1155.6339	15433.159
1156.6356	10415.705
1199.6576	18121.822
1200.6626	9491.4209
1216.6227	3337.5698
1243.6842	10640.261
1276.286	3101.1924
1289.6873	3275.6484
1332.74	25336.596
1333.7308	12174.554
1334.7458	6841.2534
1347.4436	2800.9414
1356.8035	3651.5352
1373.816	26073.398
1374.8224	7632.6533
1375.7644	289494.97
1376.7678	198891.2
1377.7704	58329.609
1390.7445	18033.682
1391.7386	50669.383
1392.7416	35615.633
1393.7595	41923.949
1394.7813	23198.852
END IONS

BEGIN IONS
TITLE=22188: Scan 38939 (rt=7363.99) [D:\L4aex-Pool22-080823-03a_20231130140117.raw]
PEPMASS=471.26772 1610454.6
CHARGE=3+
SCANS=38939
RAWSCANS=sn38939
RTINSECONDS=7363.9909
124.9101	1621.9019
125.07352	1667.3461
131.07016	6399.7275
133.08578	73712.742
133.94756	2005.1395
134.08908	3317.406
135.94789	1895.3043
147.06482	2264.7815
148.44839	3109.6541
155.07013	5594.2588
175.09645	3214.5859
177.11186	35144.559
182.25746	2051.5457
195.12256	5636.1948
199.09685	4964.0503
211.47983	2320.105
217.10553	3732.9746
219.12308	2947.3145
219.45575	2299.9519
220.55267	2464.4189
221.13797	10874.397
239.14806	4916.8193
243.12273	7420.0845
261.13098	5123.8047
265.16415	6422.8232
283.17529	5530.645
287.14883	6141.3242
298.30447	2584.8979
305.1572	11937.826
309.19138	3189.8835
327.20148	6762.2813
331.17517	6873.8452
349.18359	10495.571
350.1868	3347.7605
350.35849	2384.3936
353.2157	3096.7385
371.22839	7079.6294
375.2012	6578.7637
376.00388	2710.0032
393.21042	9882.623
419.22794	6481.3677
437.2366	12255.371
459.27835	3281.7236
463.25287	5506.0112
481.26184	9643.6729
503.30646	6038.2534
525.28839	8199.4375
551.30798	3328.0374
569.31586	7305.4419
582.33124	3086.1958
613.34229	7233.0186
666.37872	3389.6238
667.24017	2508.4626
675.35553	3555.0276
677.3642	8649.3828
688.38702	43879.191
688.88745	26384.391
689.38953	9103.6914
695.87823	3364.2334
696.36975	27014.086
696.87787	18968.375
697.37311	10390.624
704.35736	8914.9053
704.86005	3108.4937
705.85883	8571.834
706.36639	18093.174
873.46454	4272.0127
917.49115	3208.2886
935.51141	4210.0078
939.53583	6947.4233
1005.5458	5619.4946
1007.1478	3211.0266
1023.5538	6716.4346
1067.5839	8691.4912
1111.6049	10855.926
1112.6184	6326.7441
1155.6324	12401.806
1156.6331	6756.9883
1157.6382	3722.1011
1177.6829	4626.4824
1199.6578	7992.937
1200.6681	6512.0825
1243.6847	7606.084
1244.6864	5295.3711
1331.7404	5053.5913
1332.743	26746.555
1333.7426	12938.319
1334.7515	7408.1738
1349.7356	6112.8979
1350.7556	3515.7451
1353.5836	3160.9304
1353.7832	189216.98
1373.8167	14204.796
1375.7659	214697.7
1376.7692	135992.34
1376.9622	5104.1831
1377.7715	38810.301
1390.7484	19054.131
1391.7405	47451.695
1392.7408	33289.984
1393.754	22001.447
1394.7832	12795.599
1407.7279	6154.9116
1410.6975	3675.967
1410.8214	4111.4829
1411.7877	86787.695
END IONS

BEGIN IONS
TITLE=22189: Scan 38940 (rt=7364.17) [D:\L4aex-Pool22-080823-03a_20231130140117.raw]
PEPMASS=703.88879 338345.19
CHARGE=2+
SCANS=38940
RAWSCANS=sn38940
RTINSECONDS=7364.1682
133.08583	4396.7197
135.24762	1992.0287
136.52522	1916.9087
137.20482	2070.978
137.7951	2232.0046
140.46706	1839.7438
146.75449	1751.8378
148.44258	3209.9644
153.21465	2045.489
170.73174	1980.6119
181.59673	3239.178
185.42154	2147.6956
189.02483	2882.6133
232.44514	2261.7639
253.91943	2388.46
346.52826	2463.8975
430.2619	2513.5579
646.5072	3195.1538
699.88647	2644.6394
901.79681	2691.572
1125.5909	3852.8423
1169.61	4454.0396
1301.679	2883.3843
1331.7371	36128.895
1332.7432	22425.422
1347.7158	6972.8936
1349.7411	3828.53
1375.7601	3060.219
1389.743	109459.01
1390.5603	2589.1853
1390.7469	37991.172
1405.7202	16097.13
1406.7184	11865.219
1407.7245	10069.638
END IONS

BEGIN IONS
TITLE=22190: Scan 38941 (rt=7364.35) [D:\L4aex-Pool22-080823-03a_20231130140117.raw]
PEPMASS=670.88516 117843.81
CHARGE=2+
SCANS=38941
RAWSCANS=sn38941
RTINSECONDS=7364.3456
133.08583	6924.8145
133.44019	2379.1628
142.12619	2064.1204
149.86073	1844.1837
154.08646	2276.5752
177.11246	2944.6545
181.59743	2632.5925
241.24026	2265.2104
704.78394	3307.1245
1265.7273	5093.0229
1282.761	6291.3784
1323.7319	7856.3208
1324.7458	7330.4253
1339.7546	3723.7573
1340.7644	33995.945
1341.7634	18249.088
END IONS

BEGIN IONS
TITLE=22191: Scan 38942 (rt=7364.52) [D:\L4aex-Pool22-080823-03a_20231130140117.raw]
PEPMASS=492.63444 664676.63
CHARGE=3+
SCANS=38942
RAWSCANS=sn38942
RTINSECONDS=7364.5228
129.36383	1793.8761
133.08588	28553.627
134.08925	2890.4106
137.05994	2561.8315
148.44829	4020.5906
154.08694	2315.7456
156.87506	2078.51
175.09619	3438.426
177.11192	16209.755
195.12227	5325.1348
199.09627	3336.7742
221.13727	3312.2993
230.11308	5697.4043
235.82846	2392.2959
239.14873	3976.7283
243.12183	2913.6792
254.96655	2728.7153
283.17554	5686.5376
316.24771	5265.1016
327.20145	5759.9189
331.17548	4937.7539
371.2283	4186.8276
393.21286	3973.5879
415.25827	3061.0952
419.22977	3176.884
491.25916	4530.5146
491.33493	2822.5762
491.3725	3240.0981
492.28052	18725.561
507.28186	3873.166
547.53735	2552.7527
657.45074	4793.2271
699.37775	20240.037
699.87933	12778.257
700.38025	4368.3887
707.3634	3318.6628
719.91663	4044.7297
727.37012	4976.7031
727.86017	4308.1812
728.37976	28535.773
728.88312	16753.402
729.37885	35427.082
736.3609	5046.772
736.86359	3014.6631
737.36505	5241.9194
753.50836	4417.9819
927.55725	2795.2771
982.60394	3285.7805
983.55695	4340.8276
1004.6262	3157.7007
1375.7568	3281.9849
1378.7717	4923.3667
1397.8018	11717.396
1398.8134	8803.8857
1414.8342	13391.851
1415.8358	7101.9819
1428.8159	4197.1538
1435.7632	5190.9146
1436.7711	22736.059
1437.7811	10801.24
1438.8165	11322.149
1439.8185	9522.4688
1441.8466	3697.26
1454.8276	31257.096
1455.8271	28205.285
1456.8312	25134.395
1457.843	8735.4033
1471.8436	34865.191
1472.8496	38795.059
1473.8518	24800.184
1474.8536	9094.0225
END IONS

BEGIN IONS
TITLE=22192: Scan 38943 (rt=7364.7) [D:\L4aex-Pool22-080823-03a_20231130140117.raw]
PEPMASS=488.6106 2249253.8
CHARGE=3+
SCANS=38943
RAWSCANS=sn38943
RTINSECONDS=7364.7005
131.07016	5355.1763
132.10315	2408.6892
133.0858	68525.297
134.08942	2841.9287
134.59421	1828.8115
137.05983	2449.5603
148.44221	3119.27
152.61609	2300.175
155.06976	2521.4919
165.73254	2627.9451
166.27052	2178.834
166.95871	2217.6536
175.09633	4363.2148
175.5658	2118.1833
177.11192	30319.066
193.06566	3733.2595
195.12254	3246.3271
198.57211	2710.0806
199.09669	3099.77
217.10518	6163.7285
219.08052	3048.3054
221.13799	6483.5161
226.61572	2162.1917
239.11945	2670.4214
239.14777	4730.4463
243.12187	4752.0806
250.53644	2531.2664
252.12669	2692.5459
261.13104	11676.706
263.10681	6188.2969
265.164	4940.1064
269.1384	3311.2925
274.13879	3105.6035
283.17545	2805.7527
287.14758	8862.2646
305.15704	17410.686
307.13373	8873.4561
309.19205	3095.9861
331.17535	7048.3975
349.18359	28986.055
350.18695	5934.1294
351.15933	6884.3213
371.22614	3465.1311
375.20102	11321.684
393.20987	27375.201
394.21185	4970.4336
395.18488	7560.127
400.98581	3875.0403
418.99554	4744.9634
419.22791	8703.1621
420.22922	3251.1841
428.23041	3103.3394
437.23575	27437.539
438.23834	4873.481
439.21149	3383.6594
463.25351	10012.767
481.26205	16716.938
482.26697	4649.917
488.58994	4075.729
489.2406	3357.1477
489.28525	2513.2039
489.35837	3940.5039
507.27896	5340.5654
508.28293	2733.5615
525.28821	14987.066
551.30579	3675.012
569.31299	11452.924
570.31915	3554.8569
571.6842	3209.3296
577.03442	2726.8635
613.34119	7313.9224
657.3689	4687.4766
666.37341	3682.5593
688.3858	8778.4404
710.37152	3377.9016
710.90167	6296.4492
711.39227	3699.0679
711.88684	5204.5835
717.38489	4301.8618
721.39111	29637.336
721.89185	19198.051
722.39508	4346.0303
722.89679	4813.2925
732.40356	29270.371
732.90295	23070.703
733.39984	26981.115
733.90094	17217.184
734.39545	6465.9146
741.3891	4515.6958
785.41248	5383.9683
786.41431	3988.0916
829.43829	5315.604
873.46362	4347.3086
917.48889	7317.4121
918.49908	3203.8899
961.51514	9814.0859
976.57867	2871.9436
1005.544	7808.9995
1006.5504	4270.0088
1023.5554	4277.1011
1049.5686	3374.2856
1050.5682	4144.5542
1067.5815	9504.3242
1093.5986	5080.3892
1094.604	4058.0422
1111.6062	13032.473
1112.6138	7821.9351
1113.6075	3436.1038
1137.6171	6906.1143
1139.6234	5662.3223
1155.6346	18881.063
1156.6361	13325.653
1157.6221	10717.206
1181.6511	5498.5859
1199.6592	33142.324
1200.6635	18223.326
1201.6565	7819.4219
1225.6786	4806.2568
1227.6871	3897.7129
1243.6853	24574.395
1244.6881	18157.045
1245.6814	10751.563
1271.7072	3986.0244
1287.7126	29248.359
1288.7136	16316.655
1289.7119	11396.061
1291.6937	4149.4443
1331.7401	14946.129
1332.7389	10283.317
1333.7356	8661.9668
1371.8092	14897.165
1372.8147	3959.5007
1373.8175	3434.8286
1375.7644	32205.928
1377.7466	9991.7881
1378.7426	4216.6841
1391.7273	5737.4639
1403.7927	3668.2532
1419.7822	13013.101
1420.788	8961.3848
1421.7789	13639.699
1422.7815	12475.129
1423.7709	6184.9194
1429.8186	18958.801
1430.8223	11964.633
1431.8135	3517.5549
1433.7695	19987.248
1446.8181	4979.1943
1449.7455	6535.9111
1463.8171	382471.5
1464.8193	278811.41
1465.8214	149879.69
1466.8219	69378.758
1467.821	13245.307
END IONS

BEGIN IONS
TITLE=22193: Scan 38944 (rt=7364.88) [D:\L4aex-Pool22-080823-03a_20231130140117.raw]
PEPMASS=615.88428 140704.31
CHARGE=2+
SCANS=38944
RAWSCANS=sn38944
RTINSECONDS=7364.8782
114.97821	1625.8333
116.00357	1679.9287
127.45255	1822.5995
142.2294	2167.3154
165.23172	2399.2341
177.39967	2610.8931
181.60582	4221.4443
199.75354	3089.1743
264.76453	2635.9961
308.92084	2247.3811
309.72131	2411.7251
388.85507	2599.6072
491.03912	2577.1702
543.33813	7866.9189
615.14276	5346.4932
615.8847	28212.072
616.38617	27023.246
672.38403	3277.3762
821.72943	2725.8608
902.52588	2870.5784
1062.9031	3110.2156
1064.8549	3624.9141
1073.6781	3131.2244
1230.7621	7570.0513
1231.7614	5482.5225
END IONS

BEGIN IONS
TITLE=22194: Scan 38945 (rt=7365.06) [D:\L4aex-Pool22-080823-03a_20231130140117.raw]
PEPMASS=503.30609 467723.88
CHARGE=3+
SCANS=38945
RAWSCANS=sn38945
RTINSECONDS=7365.0553
131.07053	2152.3367
133.08592	26061.02
138.23581	2080.6116
152.12535	2037.8712
177.11214	9776.833
197.12845	2991.1931
299.06079	5175.4272
333.61655	2497.5303
362.8895	2640.4695
388.25037	2953.3113
461.23801	3358.4329
485.8107	2518.2004
503.24866	9575.2119
503.30399	3990.9041
503.59918	4590.5073
509.28781	2647.5989
544.72168	2769.7793
692.67542	2523.5303
743.40381	44764.656
743.90533	31517.707
744.40588	18639.221
744.90607	6483.2744
746.39203	5603.3726
754.39532	33313.031
754.89563	22045.943
755.39575	11561.266
1419.7897	4410.2017
1463.819	23690.746
1464.8191	13613.921
1465.814	5632.7964
1474.8572	38601.352
1475.8558	24999.482
1476.863	11112.27
1477.8568	3485.3657
1484.6257	3995.1096
1485.8044	8504.3965
1486.8092	5308.3774
1487.8123	3938.0122
1490.8763	4750.7974
1491.7848	3693.2896
1493.7925	7404.3975
1494.8245	7197.3457
1507.7982	10442.904
1508.7982	9977.5605
1509.7948	5457.5137
END IONS

BEGIN IONS
TITLE=22195: Scan 38946 (rt=7365.23) [D:\L4aex-Pool22-080823-03a_20231130140117.raw]
PEPMASS=442.93241 174301.69
CHARGE=3+
SCANS=38946
RAWSCANS=sn38946
RTINSECONDS=7365.2332
119.07023	1791.2863
127.72572	1817.9042
132.68449	1932.677
133.08594	18579.461
177.1123	7706.3589
178.20198	2481.2793
181.60675	4409.689
296.69095	2359.4019
371.22821	2961.0024
441.20862	3522.0342
441.29913	5102.4365
442.24872	3861.4143
442.29361	8115.2427
456.58215	3166.5332
459.28665	3026.3757
718.96136	3548.3894
1265.7314	30644.477
1266.7361	16613.666
1306.7551	4076.8948
1307.7454	4071.8032
1322.7389	3863.9607
1323.7366	19950.43
1324.7424	7865.9673
1325.7252	2957.5171
END IONS

BEGIN IONS
TITLE=22196: Scan 38947 (rt=7365.41) [D:\L4aex-Pool22-080823-03a_20231130140117.raw]
PEPMASS=498.30996 470880.03
CHARGE=3+
SCANS=38947
RAWSCANS=sn38947
RTINSECONDS=7365.4107
133.08597	15157.269
148.38597	2632.1831
148.41269	2256.0339
148.4223	4856.77
148.4317	7629.8931
148.45195	11557.145
148.46147	7592.3101
148.47037	3414.676
148.47935	2357.5459
148.48872	2865.9165
148.49718	1697.5924
154.08572	2498.9873
157.29355	1928.7437
162.23138	1874.3107
167.93381	2107.9197
177.11224	10669.278
178.85982	2020.7681
184.91809	2671.1089
198.99028	2238.679
209.64453	2235.0913
221.13924	2907.6902
236.14903	2402.8838
250.64302	2883.5217
265.16498	3283.4512
283.17361	3011.7375
331.17456	3046.8186
344.86908	2689.0747
349.18408	3321.7578
367.26263	2564.8867
497.23599	16826.424
700.86725	2993.5479
708.36426	5092.3413
720.40796	3336.0713
722.38257	7748.7549
722.88971	4897.4697
723.38	3423.9646
728.42023	2523.6851
736.36786	7763.4097
736.8692	6715.6362
737.37274	4513.3828
744.40576	44850.676
744.90613	19348.807
745.4101	7004.6563
746.37323	3886.5383
849.69159	3017.2922
993.61328	3353.3037
1039.7813	3052.2439
1414.8262	6583.2031
1415.8403	5589.4619
1428.8052	3798.1917
1442.8414	14533.333
1443.8363	5111.3662
1454.8318	13707.174
1455.8289	12204.396
1456.8346	6984.4478
1458.8573	5529.4063
1465.8312	7891.3599
1471.8411	7294.8403
1472.8422	13258.789
1473.8557	7402.2227
1487.8761	15733.864
1488.8737	25627.199
1489.879	17640.059
1490.8864	7795.7417
1491.8868	3884.4133
1492.7637	3855.55
END IONS

BEGIN IONS
TITLE=22197: Scan 38949 (rt=7365.66) [D:\L4aex-Pool22-080823-03a_20231130140117.raw]
PEPMASS=481.28339 10183114
CHARGE=3+
SCANS=38949
RAWSCANS=sn38949
RTINSECONDS=7365.6645
125.05975	9840.6484
131.07036	43254.809
133.086	598410.25
134.08937	31504.701
136.34717	6536.2944
137.05978	15479.287
137.1091	9622.4131
151.09671	16015.943
151.77219	8285.7725
155.07036	52646.918
157.06934	8138.4487
157.08586	17372.936
159.52368	8187.627
159.76282	7991.8413
161.11766	11944.484
175.09651	56232.391
177.11221	306604.66
178.11543	21935.201
181.08588	14414.464
181.59688	16471.309
185.8396	8349.1992
186.74966	10363.013
195.12271	52895.039
199.09659	53826.059
219.07957	8156.5898
219.12277	24682.182
221.13846	94873.273
225.11209	16332.716
239.14909	113509.88
240.15233	10667.096
241.10695	12107.011
241.1364	13483.119
243.12276	55429.676
243.14397	11292.982
245.13753	18438.914
250.14064	15782.017
254.98244	9978.7734
256.60764	9707.2588
263.14822	16009.651
265.16498	39593.109
269.13971	15264.463
271.96445	8882.9512
272.15466	27264.334
283.17532	142415.08
285.13345	11882.743
286.67709	10344.738
287.14914	82777.977
288.15347	10706.731
309.1911	27101.156
311.20456	9778.0713
313.16428	10088.194
327.20175	123049.07
331.17557	77112.516
333.19159	12747.383
353.21729	18700.877
371.22812	105836.38
372.23169	22669.947
373.18564	16626.877
375.2019	107928.89
376.20569	18160.908
415.25375	70206.289
416.25876	12994.892
417.21188	14576.64
419.2283	118425.98
420.23102	29460.875
455.2504	14156.545
459.28091	52073.992
460.28491	10234.935
463.25427	101386.5
481.26239	133423.13
503.30658	25320.648
507.28088	53245.27
516.05035	9697.8828
532.19476	9676.1836
551.30798	36735.184
559.22839	9733.0615
569.31665	10318.39
595.3349	12852.288
639.35834	21417.168
683.38928	15877.915
721.39429	86217.797
721.89551	45584.871
722.39368	13206.466
851.48334	13040.559
852.48413	13797.502
895.50525	15545.178
983.55829	14940.312
985.57678	14210.607
1012.2097	10951.754
1027.5811	12392.157
1045.6	18198.873
1071.6161	16726.633
1072.631	12692.584
1089.6255	39200.563
1090.6282	13817.07
1115.6436	23388.557
1116.6416	13540.481
1117.6582	12911.892
1133.6503	37100.117
1134.6517	17112.215
1159.6687	19992.031
1161.681	16735.223
1177.6771	49370.543
1178.6846	47484.262
1221.7054	53884.461
1222.7051	40789.035
1265.7318	89653.523
1266.7306	71995.43
1267.7349	24431.391
1309.7599	15908.79
1310.7683	23210.855
1353.7751	35804.762
1398.8033	14648.385
1419.7937	24052.395
1420.7924	17944.621
1422.7954	34908.457
1423.813	19379.545
1439.8282	83683.68
1440.8264	30315.104
1441.8352	2536287.3
1442.8395	1982799.4
1443.8408	704827.56
END IONS

BEGIN IONS
TITLE=22198: Scan 38950 (rt=7365.93) [D:\L4aex-Pool22-080823-03a_20231130140117.raw]
PEPMASS=677.39521 3560302.5
CHARGE=2+
SCANS=38950
RAWSCANS=sn38950
RTINSECONDS=7365.9331
123.37971	1848.6111
125.05989	2830.3562
131.07033	14317.623
133.08594	199717.3
134.0892	6483.5112
135.10178	2082.6558
137.05975	9709.7119
139.07486	2192.0137
148.44183	2613.8132
151.09644	6019.5
155.07021	20879.371
157.08594	6362.2617
175.0965	17326.514
177.11212	81603.688
178.11552	4008.7295
193.21217	2095.9692
195.12254	9354.8164
199.09656	15444.395
199.10541	2804.7561
221.1382	23173.432
223.24068	2656.7095
225.11208	5123.7432
239.14897	16654.482
241.93974	2328.7261
243.12282	14308.922
263.14911	2625.4834
265.16464	18531.879
269.13834	6051.313
283.17526	16507.826
284.38785	2622.5132
287.14908	21340.363
309.19104	20592.424
313.16537	4625.9102
327.20163	12216.845
329.15909	3520.3645
331.17535	48383.355
332.17957	5711.4512
351.20065	4741.9468
353.21716	13551.059
357.19162	4786.9644
371.22794	12701.737
375.20172	86821.172
376.20621	8348.334
390.26358	2577.8198
395.22861	4497.9229
397.2431	6772.6108
401.21793	5412.3735
415.25452	6239.7173
419.22791	89708.453
420.23172	12630.427
439.25824	2642.0981
441.2731	3107.2966
459.27994	5804.4219
463.25418	59488.836
464.25842	7730.9873
489.26968	3031.1602
503.30453	3682.8945
507.28049	40210.668
508.2847	4113.3901
551.30652	16586.021
595.33411	6334.415
639.36011	3481.1531
677.36176	3084.0286
701.39642	3886.8101
763.43347	6003.7119
807.45844	5026.9971
814.63116	2698.5051
851.48651	5665.8491
877.50189	2992.7395
939.53522	16895.252
940.41956	3223.8982
940.53711	4080.8721
965.54987	3449.7795
983.56281	17720.504
984.56561	6085.957
1027.5885	23088.35
1028.5952	8771.3408
1045.5996	5012.2534
1071.613	28794.895
1072.6194	10668.003
1089.6271	5328.6987
1115.6403	24998.164
1116.6426	10591.394
1133.6439	4532.0073
1159.6661	19450.328
1160.6719	6037.8779
1177.675	3712.1851
1181.0127	3406.2593
1203.694	11213.43
1204.6998	5374.249
1221.71	6343.4736
1222.1989	2991.8398
1247.7162	11340.648
1248.724	6095.0356
1265.7303	17076.236
1266.7328	4291.248
1291.7448	5458.1494
1309.7552	21892.186
1310.7545	7813.2891
1335.7773	6533.7534
1336.776	5280.2139
1353.7809	1306527.6
1354.7837	718085.13
END IONS

BEGIN IONS
TITLE=22199: Scan 38951 (rt=7366.16) [D:\L4aex-Pool22-080823-03a_20231130140117.raw]
PEPMASS=707.9215 2336954
CHARGE=2+
SCANS=38951
RAWSCANS=sn38951
RTINSECONDS=7366.1612
125.01028	1979.553
125.45673	1790.8873
126.10857	1577.256
131.05435	1940.687
131.07018	7044.0044
133.08585	89559.516
134.08936	3658.2825
134.61693	2452.8198
137.05962	9154.417
141.29695	2201.6484
141.79794	2232.3313
153.05406	2216.7126
155.07016	10617.735
175.09615	7017.5547
177.11195	29398.76
178.11447	3097.9294
181.08601	2580.6836
181.60715	4439.2144
195.12251	5289.6201
199.09612	9564.9336
219.12241	4041.3374
221.13852	6346.7974
225.11308	2576.3591
238.21671	2816.1125
239.14877	9369.6064
243.12276	8832.0166
261.1329	2782.8721
265.16501	4188.1646
267.7619	2630.0977
283.17523	6483.0601
287.1488	4858.0469
309.19168	2957.4099
327.20129	3668.2632
331.17496	8283.2188
334.98862	2452.1335
371.22864	3106.9146
375.20151	10555.813
415.25403	2649.1062
419.2283	11912.068
452.88068	3073.2634
463.25476	8185.9678
507.27972	5180.8018
524.92706	3017.8289
547.3363	2784.9792
551.30219	3190.406
639.35583	2854.5259
707.36987	7263.3452
1115.6377	4539.77
1116.6438	4343.0464
1203.6843	4776.9746
1246.6605	3033.2878
1291.7493	2918.2314
1310.7736	3259.353
1353.7845	12027.37
1355.792	15187.414
1356.7924	5154.8394
1370.8108	25331.035
1375.7676	15753.303
1376.7631	6598.9175
1379.797	5543.0801
1391.7404	6160.2871
1392.7446	4896.3301
1396.7826	3456.2439
1397.8098	254760.5
1398.8159	128223.48
1413.7975	41900.941
1414.8372	901300.5
1415.8402	456491.94
END IONS

BEGIN IONS
TITLE=22200: Scan 38952 (rt=7366.34) [D:\L4aex-Pool22-080823-03a_20231130140117.raw]
PEPMASS=694.42175 1610532.1
CHARGE=2+
SCANS=38952
RAWSCANS=sn38952
RTINSECONDS=7366.3386
131.07025	5611.0249
133.08583	66514.367
137.05977	3252.9673
137.96375	1829.4155
139.54073	2039.0613
142.46217	2070.1736
155.07008	6298.6748
161.27272	2276.4692
175.09599	4682.8984
177.112	24492.695
181.08539	2642.012
195.12317	6483.9048
199.09627	4597.479
218.90518	2416.0112
219.12277	2402.4883
221.13861	5809.6953
224.45006	2681.7441
239.14912	10903.104
243.12227	3536.436
265.16638	3228.9966
283.17529	13835.509
287.14957	5399.4648
327.2016	7336.5825
331.17496	8347.0869
371.22757	5498.8657
375.20166	10831.965
389.04468	2526.9985
415.25702	4385.3774
419.22739	8307.8242
455.10318	2573.7327
463.25449	4888.5527
507.28247	2879.9336
578.70886	3436.9128
649.06885	3186.4763
694.38354	2597.1648
1001.6204	3068.3135
1311.7604	12633.911
1312.7722	3054.1919
1328.7878	12823.521
1329.7982	2973.5801
1353.783	117022.95
1354.7864	58821.711
1369.7699	12266.135
1370.8098	654090
1371.8126	324098.03
1386.795	64156.875
1387.7994	22107.896
1388.8037	6509.9927
END IONS

BEGIN IONS
TITLE=22201: Scan 38953 (rt=7366.52) [D:\L4aex-Pool22-080823-03a_20231130140117.raw]
PEPMASS=494.28593 2855701.5
CHARGE=3+
SCANS=38953
RAWSCANS=sn38953
RTINSECONDS=7366.516
128.68562	1712.4657
131.07034	4589.9912
133.08578	79437.766
134.0891	5046.6548
137.05977	3527.1013
148.44835	3419.2104
153.05479	3232.0928
155.07022	3830.4583
155.62901	2194.0369
173.07935	4731.2778
175.09633	7318.0249
177.11186	36097.453
177.40979	2186.4414
178.11507	3578.9333
195.1226	3756.3462
199.09604	7367.75
210.11562	3601.5396
217.10493	7449.6426
219.12315	3362.3169
221.13786	11379.687
222.13985	2312.3071
239.14821	2569.1165
243.1216	5632.3633
245.13742	3307.6008
261.13104	16865.391
265.16422	8173.6953
269.13849	2953.605
274.1402	5048.252
283.14523	4262.4971
283.17474	6824.4053
287.1485	10593.001
296.15265	3229.6423
305.15744	23779.76
305.6593	3096.6716
306.16077	3890.0361
309.18909	2641.9087
327.2002	3351.354
328.78702	2367.0151
331.17499	10713.482
349.18326	25673.471
353.21573	3070.4912
371.22699	6267.0303
375.20099	13146.665
393.2095	27342.27
394.21371	4297.5054
410.22528	2857.46
415.22409	3446.9915
415.25436	3911.9211
419.22797	8537.9297
437.23596	32297.963
438.23892	3227.198
441.64355	2816.0706
459.28156	3634.3655
463.25345	10671.402
464.25671	4395.5068
481.26221	15482.173
482.26431	3448.5652
494.27887	4176.7959
494.31549	4417.269
497.23563	2989.1189
507.27856	7386.001
508.84375	2687.6609
525.28906	18070.379
565.28503	3355.6938
568.30383	3388.855
569.31427	11296.473
569.81616	3881.7515
591.3255	4165.0171
612.83734	3230.7095
613.34045	9978.9248
674.85236	3071.8533
688.88501	3891.4099
710.3999	9268.2754
710.89868	3968.6104
711.39526	3856.9644
722.92908	6604.064
729.37793	8007.1484
729.88153	6821.1558
730.38586	5161.7656
732.41174	110068.67
732.48669	5426.7002
732.91333	72687.992
733.41376	35797.07
740.39465	45721.758
740.90338	35983.723
741.39642	28256.742
741.90051	6682.6147
785.41364	6537.2632
829.44025	6437.8491
862.57001	3475.8503
873.4679	3822.7
874.47235	3497.6655
917.49451	4229.8633
961.51617	5080.0645
1005.5403	5015.6577
1049.5643	7751.6382
1067.582	5492.4375
1068.5903	3290.9619
1093.5974	7103.9297
1111.6053	14915.041
1112.6183	4935.4556
1137.6178	5550.8506
1155.6334	22797.842
1156.6344	13555.07
1171.6099	5319.5425
1199.6603	27878.113
1200.6625	14036.851
1201.6615	5033.5078
1215.6301	3581.6934
1216.6362	5264.769
1243.6854	30652.891
1244.6904	21167.713
1245.6898	5686.2329
1259.6564	5155.8901
1261.6737	3380.0652
1287.7126	27631.939
1288.7135	20681.814
1289.7192	6535.1318
1303.6929	3113.0388
1304.6813	4603.5171
1305.7015	3794.2288
1331.7379	20064.191
1332.7488	9222.9297
1387.813	4184.4502
1417.853	3389.0261
1419.7924	18557.977
1420.7936	18635.695
1421.7775	7243.9077
1431.8074	4204.9497
1436.7754	3332.3809
1443.7961	7062.4717
1444.8425	9168.2861
1445.8052	3481.4832
1461.8652	67603.5
1462.8613	15845.882
1463.8171	495056.06
1464.8197	363501.41
1465.8221	136078.78
1466.0371	5176.7339
1479.7877	87695.883
1480.7925	62944.645
1481.8185	105725.2
1482.8275	59449.301
END IONS

BEGIN IONS
TITLE=22202: Scan 38954 (rt=7366.69) [D:\L4aex-Pool22-080823-03a_20231130140117.raw]
PEPMASS=692.8982 715263
CHARGE=2+
SCANS=38954
RAWSCANS=sn38954
RTINSECONDS=7366.6938
121.95896	1598.9633
131.06963	2412.322
133.08583	35708.055
135.22934	1685.5277
140.62976	1757.6913
147.06522	2133.2617
155.06993	4923.2632
168.70032	2285.3044
175.09654	2507.5083
177.11198	11791.535
177.77969	2227.3853
195.1221	3230.8323
199.09637	3641.3916
283.17584	2899.0391
287.14899	3028.7188
305.17758	2883.4312
327.20154	2784.6235
375.20032	3932.7832
402.35651	2858.0828
419.22867	3153.095
693.38336	3920.488
1203.6943	3022.2703
1246.8027	3347.2375
1309.756	47340.141
1310.7594	21281.951
1326.7847	43092.727
1327.786	19499.217
1340.7556	2880.8813
1366.7596	3589.6885
1367.7632	45592.211
1368.7679	22953.199
1384.7891	245949.31
1385.7927	124215.12
1386.7314	3113.5759
END IONS

BEGIN IONS
TITLE=22203: Scan 38955 (rt=7366.87) [D:\L4aex-Pool22-080823-03a_20231130140117.raw]
PEPMASS=483.63428 1008296.8
CHARGE=3+
SCANS=38955
RAWSCANS=sn38955
RTINSECONDS=7366.8711
126.55524	1718.8247
129.00589	1814.2552
131.07034	2325.502
133.08578	41234.875
154.08571	2287.8853
155.07002	2500.5435
155.45007	2237.8821
175.09633	4375.0449
177.11208	24363.975
197.12819	6047.9058
199.09616	3104.0581
221.13901	4817.2734
224.25395	2292.5244
239.1483	4985.0386
240.83205	2253.4619
243.12212	4792.4844
250.14049	3138.0393
265.16483	3658.2256
268.44299	2614.1697
272.15494	2942.4009
276.43936	2351.8877
283.1749	6525.3257
288.19214	7837.5835
316.17963	3414.5125
327.2016	5524.9297
327.52994	2150.0266
353.21774	2844.8955
371.2287	5343.5132
375.20218	3622.363
415.25464	3581.7375
459.27982	2860.5242
481.26062	3753.5085
483.27008	4642.1528
483.32834	6497.853
483.82108	2986.4158
484.31345	36578.992
503.30713	3316.46
507.85391	2900.6594
525.29517	2771.0059
564.29669	3019.5542
655.38641	3371.855
677.39526	2871.9653
677.89514	2848.0747
696.37689	3969.8347
699.40845	31701.432
699.91162	24447.4
700.41132	8839.7275
707.92273	16618.734
708.42407	18238.318
708.92761	8576.0557
715.35162	4594.9829
717.38281	5676.6055
724.36639	4609.5474
725.37286	5582.6548
725.90833	2990.7236
784.00055	3033.9199
939.05438	2556.2415
966.63354	3844.9758
967.48596	2896.4573
1133.6521	3589.2188
1177.6781	5286.2031
1221.6971	3429.4104
1238.7262	4161.8281
1265.7312	4890.3672
1354.7872	9122.5957
1355.8015	3603.9597
1371.8115	23568.541
1372.8165	9876.2754
1373.8145	3145.9382
1375.7642	33807.438
1391.7402	6553.187
1392.7416	6417.3022
1414.8358	200255.38
1415.8386	140501.64
1416.8429	45278.805
1429.8188	27659.758
1430.8193	12977.158
1431.8146	5003.1895
1433.7676	23670.727
1446.8467	14478.895
1449.7352	5281.6523
END IONS

BEGIN IONS
TITLE=22204: Scan 38956 (rt=7367.05) [D:\L4aex-Pool22-080823-03a_20231130140117.raw]
PEPMASS=468.95905 975016.38
CHARGE=3+
SCANS=38956
RAWSCANS=sn38956
RTINSECONDS=7367.0487
127.53309	1799.8666
131.07024	3688.6072
133.08099	3386.4067
133.0858	45925.066
133.20201	2024.2206
134.0896	6090.1069
140.88716	1914.442
142.44301	1908.1901
155.06985	5023.4688
163.92088	2280.0608
175.09622	3817.4873
177.11192	24296.24
177.12013	4113.2598
180.31467	2292.3789
181.51993	2209.3606
195.12276	3703.3098
199.0963	3199.6724
202.58946	2148.0647
213.39493	2923.5491
221.13821	8066.4053
239.14882	4365.5195
243.12181	3774.0847
263.0629	2549.1975
266.21606	2399.6184
283.17496	9545.2881
287.14908	4967.5396
309.19022	3309.0269
321.90689	2473.9038
327.20139	9691.5313
331.17496	7199.7852
349.18637	3331.958
371.22791	7964.6245
375.20236	5508.2393
415.254	6487.0781
419.22867	5665.687
459.28079	4122.0933
469.09888	4433.6118
469.27704	2874.3916
481.26129	3060.0959
511.31036	2614.4373
536.31152	4573.7212
564.35516	3765.9434
588.11584	2807.4985
652.95868	2859.3296
674.35413	7474.0039
677.39551	29529.682
677.89813	16436.475
678.39819	4773.5737
684.89063	3221.1667
685.38678	3004.6692
685.90894	24301.504
686.41022	12106.404
686.91034	5106.187
695.37622	5076.0112
702.35834	3079.7825
703.36176	3878.8127
703.85913	3690.3713
1046.6104	3146.6245
1089.6168	4398.9751
1090.6322	2987.0845
1131.0021	3299.6982
1194.7056	4678.0913
1213.0575	3789.8918
1238.7417	2934.9399
1310.7604	11280.125
1311.7585	5120.4839
1327.788	26315.766
1328.7823	7071.6191
1329.7993	3132.2156
1331.7378	33785.801
1347.7135	10073.776
1348.7152	3779.0869
1353.7793	4800.5142
1354.7799	3569.7297
1370.8097	199088.59
1371.8124	127419.36
1372.8163	37619.355
1385.7921	31551.344
1386.791	9856.5557
1387.8041	6530.7798
1389.7455	22080.529
1402.8186	9325.7783
1405.7098	5256.0195
END IONS

BEGIN IONS
TITLE=22205: Scan 38957 (rt=7367.23) [D:\L4aex-Pool22-080823-03a_20231130140117.raw]
PEPMASS=501.61339 1183582.6
CHARGE=3+
SCANS=38957
RAWSCANS=sn38957
RTINSECONDS=7367.226
130.99156	4035.0471
133.08569	12371.359
147.84824	2080.9043
148.84315	2447.7964
155.66513	2542.5708
177.11188	5028.9258
179.7388	2350.9229
194.88194	2462.1641
195.01776	2380.3577
196.98326	2566.4924
197.87346	2120.7268
250.01463	2438.7341
263.98682	3807.699
283.1749	2758.9861
284.58395	2426.635
288.04355	2868.9604
327.20181	3633.8025
338.69879	2602.6504
375.20029	3821.8586
380.29559	2699.804
406.4487	3058.5305
407.35004	2671.8655
501.33844	10521.145
502.25195	3995.1211
533.6886	3130.5759
593.38531	2940.3159
633.33844	4037.6133
655.35004	6513.5215
655.85059	3959.7961
677.36206	3606.7632
699.37762	2943.6995
721.37103	2833.9805
733.91516	7374.3438
734.41815	5164.9214
741.38275	3108.4175
742.4054	9097.4072
742.8924	3473.8901
743.4035	265171.19
743.90515	192334.27
744.40637	69221.477
744.47748	5013.3174
750.88312	6499.5693
751.38861	49196.844
751.89056	41705.793
751.95868	4403.4077
752.39001	17481.229
752.88757	7051.1382
1001.5777	10158.555
1002.5737	7534.1821
1189.3215	2912.7529
1266.7549	3357.8518
1416.9407	3162.7434
1441.818	7782.4253
1442.8347	5328.0488
1458.8567	22338.811
1459.8633	6210.9209
1463.8177	49839.52
1464.8201	34426.09
1465.8248	12596.369
1466.8248	28991.738
1467.8234	5501.6934
1468.8328	3902.2856
1479.7931	9665.2158
1480.7839	5687.1504
1481.8083	3389.0554
1483.8149	9417.0264
1485.8009	34808.563
1486.8091	28875.521
1487.8069	11890.158
1500.8503	16163.479
1501.7683	11463.997
1502.8846	6235.1084
1503.813	16911.672
1504.8174	10713.9
END IONS

BEGIN IONS
TITLE=22206: Scan 38958 (rt=7367.4) [D:\L4aex-Pool22-080823-03a_20231130140117.raw]
PEPMASS=499.96147 1907018
CHARGE=3+
SCANS=38958
RAWSCANS=sn38958
RTINSECONDS=7367.4039
131.07031	2894.5925
133.08589	53958.152
134.0896	4015.3496
135.29631	2108.5564
137.05943	1961.8986
148.44911	5144.4058
149.00638	2035.2151
155.06984	3385.0906
175.09651	6433.9087
177.11203	31708.256
178.1153	3564.2827
181.60583	4448.0693
195.12347	2868.9878
199.09575	3702.7107
217.10625	4172.334
221.13806	8292.708
235.78654	2709.9336
239.14825	4094.1741
243.12209	5091.5811
252.12617	2478.8655
261.13141	13222.016
265.16486	3246.5913
277.10501	3018.7698
283.17535	5050.4346
287.14825	6562.9355
305.15771	12250.79
309.19217	3419.2551
321.13104	3006.9658
331.17596	7584.7471
349.18338	17252.545
359.7746	2639.575
371.22845	3506.3047
375.20184	7839.9546
376.20517	3206.6936
378.57108	2759.4712
393.20947	18514.373
415.25336	2617.2275
419.22787	7356.5073
437.23627	11995.744
438.24075	3254.6592
463.25369	6110.5933
481.26273	9834.1191
497.23389	3687.9209
507.28064	7036.7275
525.28973	6321.5864
569.31549	7617.5068
593.31488	2953.7258
613.34137	7448.9351
635.35583	4265.813
657.36737	4410.96
688.38043	4215.8809
710.40076	5400.6045
710.8999	3706.6169
722.42389	10563.468
722.92767	6420.8511
728.86981	3092.8137
730.93518	7916.5464
732.41284	89973.695
732.91467	49492.277
740.39691	47070.25
740.90259	41931.961
741.401	17015.502
748.38013	15735.785
748.88397	9979.9834
749.38165	14932.278
749.8819	11426.203
785.414	3236.1414
873.46057	6361.6553
873.69684	3209.0359
897.31195	2930.5315
917.49182	5281.5654
1023.5551	3384.5273
1049.5709	4613.5742
1067.584	3711.1116
1089.6249	3122.5254
1111.6056	6166.3208
1112.6125	4626.105
1155.6379	12270.443
1156.642	6272.0591
1199.6615	20842.967
1200.6595	6191.0835
1215.6377	4894.8359
1243.6853	24345.693
1244.6901	11621.113
1287.7126	21420.471
1288.7192	8823.6533
1303.6877	5752.5391
1331.736	10751.924
1332.7441	7231.8296
1347.7137	5058.0254
1409.7509	3437.2451
1419.7952	4815.2925
1420.7825	4174.3936
1460.8646	92050.516
1461.8676	34716.445
1462.8691	10277.224
1463.8171	363420.22
1464.8196	226505.16
1477.7842	4721.8599
1479.7878	81159.109
1479.9983	5513.4717
1480.7919	61537.438
1481.8005	34246.859
1494.8231	3725.4097
1495.8014	3671.1909
1496.7474	4541.313
1497.783	3583.5906
1498.8485	21541.061
1499.7639	10710.856
END IONS

BEGIN IONS
TITLE=22207: Scan 38959 (rt=7367.58) [D:\L4aex-Pool22-080823-03a_20231130140117.raw]
PEPMASS=477.95904 2278813.8
CHARGE=3+
SCANS=38959
RAWSCANS=sn38959
RTINSECONDS=7367.5816
131.07027	6253.8628
133.08583	82198.727
134.08902	7761.9053
137.0598	3230.7598
148.44168	2445.8323
151.09612	3471.7913
155.07016	8006.0859
164.26608	2249.0176
168.20038	2195.1362
172.09659	2732.6921
175.09601	5043.1025
177.11197	49579.293
178.11522	3783.2588
195.12233	8899.9844
199.09636	5530.6802
206.11504	2694.519
217.03304	2351.0125
217.10654	2531.3752
219.12221	4890.7144
221.13814	12914.909
228.12804	3334.866
229.496	2366.844
239.14867	16045.563
243.12244	8441.7188
250.1405	5763.749
263.1488	3628.6797
265.16455	4423.8027
272.15402	8549.4297
274.82559	2529.3306
283.1752	12670.99
284.17804	2632.8145
287.14838	7517.7544
294.16708	4667.958
309.19199	3315.0544
316.17981	3289.7917
316.68365	3302.761
327.20172	10531.585
331.17542	7956.9116
338.19345	6920.9932
338.69513	3336.751
360.2066	3679.646
371.22769	11085.085
375.20135	12291.711
382.21835	4323.6704
388.25403	3309.0098
393.21191	3470.637
415.25449	6082.603
416.90695	2433.2839
419.22781	11063.184
426.24435	3315.0798
437.23605	4849.5684
459.27969	3230.5693
463.25394	7001.3135
478.23752	5031.7383
478.32315	12791.973
479.24786	7369.5366
481.26385	3918.8054
503.30426	3620.8752
507.28195	3089.6123
520.33325	2919.3855
525.28656	4488.1133
558.32343	4195.5439
580.3349	3566.2026
588.84979	2833.5298
633.37018	3994.1946
655.38647	4301.8257
655.88013	2798.4446
677.39557	6173.9585
683.7616	3156.5249
686.41528	4992.5171
699.40894	58213.555
699.91028	40298.289
700.4118	21155.992
700.91766	8425.7988
701.40747	2974.9209
706.36951	3909.8682
707.36548	9859.001
707.86493	19896.674
707.92352	29853.656
708.36493	12717.872
708.42493	13868.05
708.86816	8707.5869
708.92773	9216.29
709.42731	3603.2915
716.43628	3314.1636
716.84937	7923.4932
717.28058	2890.9773
717.35773	7378.4536
717.84772	5464.644
718.38129	34290.129
807.45245	2801.345
939.52618	3460.2903
956.56104	4789.1318
957.54633	8282.5566
983.55994	3275.1814
1000.5868	3549.5691
1001.5765	4873.4321
1027.5901	3210.9624
1037.655	2807.1858
1044.6178	4041.301
1045.6086	6490.1221
1065.5518	2805.7822
1089.6248	3941.1536
1106.6561	3770.8162
1116.6709	3170.7043
1133.6536	12331.349
1134.655	4068.8853
1150.6727	8181.2637
1151.6835	3051.0337
1155.6239	3229.0352
1170.6111	3194.915
1171.6136	3879.3276
1177.6871	6809.7002
1178.6807	6781.6733
1194.709	6012.6924
1195.7223	3883.6611
1213.6411	4229.3799
1221.7052	10488.072
1222.7013	4171.5732
1238.7312	10574.649
1239.7378	4411.2695
1259.6563	3002.043
1265.7341	7295.7788
1282.755	4530.5986
1326.7742	3995.2659
1352.7966	3316.4329
1356.792	4346.938
1370.8085	9772.8701
1371.8206	8010.4526
1373.818	5307.2402
1375.7648	36039.832
1376.7686	22060.389
1377.7695	10593.44
1391.7205	3505.8657
1392.749	4394.2148
1397.809	51683.25
1398.8141	39106.223
1399.8164	18290.943
1414.8367	435637.28
1415.8394	286404.47
1416.8419	151588.23
1417.8434	51209.582
1418.8411	3685.5291
1431.8219	3657.8193
1433.7681	24064.506
1434.7725	17541.793
1435.7637	60607.672
END IONS

BEGIN IONS
TITLE=22208: Scan 38960 (rt=7367.76) [D:\L4aex-Pool22-080823-03a_20231130140117.raw]
PEPMASS=437.25683 838574.75
CHARGE=3+
SCANS=38960
RAWSCANS=sn38960
RTINSECONDS=7367.7636
126.06134	2042.7703
131.07021	4777.4976
133.03639	1721.2029
133.08572	41867.895
134.08939	3184.2429
137.05992	2621.2949
142.56181	2194.1377
155.07008	5334.4204
175.09645	6775.2964
176.66379	2012.5037
177.11192	20568.996
177.97957	2125.5908
195.12215	2286.8386
199.09648	4702.6597
200.37337	2542.4465
206.03349	2160.3613
221.13817	6884.1675
236.04309	2633.0405
237.04128	2330.4207
239.14832	7046.9194
243.12242	5531.3301
259.13611	2551.6917
272.15427	3251.5591
282.1691	2893.0945
283.1752	5584.666
287.14825	3777.0757
327.20096	5302.6187
331.17517	4819.2734
334.42111	2920.9675
371.22827	4908.4346
375.20114	3703.2285
415.25372	3380.406
437.23572	237414.08
438.23901	29908.287
463.25461	5042.1152
502.01828	3076.3984
655.3504	5110.2964
697.35895	2951.7898
839.52539	7783.1416
840.52704	3715.5313
856.54645	6853.6265
857.55096	4813.6313
873.46552	12778.472
874.46869	8047.2515
939.54004	3934.26
1046.5975	3277.865
1133.6622	3996.8843
1134.6591	5222.2437
1221.7106	3138.8914
1291.7438	3832.6235
1308.7716	14811.752
1309.7578	128588.88
1310.7595	98240.359
1311.7607	38283.781
1312.7593	5261.4092
END IONS

BEGIN IONS
TITLE=22209: Scan 38961 (rt=7367.94) [D:\L4aex-Pool22-080823-03a_20231130140117.raw]
PEPMASS=699.40831 3435620
CHARGE=2+
SCANS=38961
RAWSCANS=sn38961
RTINSECONDS=7367.9408
125.05925	3295.0061
131.06984	7846.1328
132.63733	2054.2231
133.08556	145228.27
134.0891	5257.6631
136.55859	1909.7131
137.05934	14070.65
139.07509	3822.1121
149.86368	1782.9475
151.09622	3360.3372
153.05435	3630.7559
154.31636	2049.9241
155.06973	16495.162
157.08626	3233.6221
161.11694	3495.6985
175.0959	10017.657
177.11168	57647.176
178.11554	2662.665
179.45432	2483.7502
181.08562	4487.3486
181.60852	2518.2126
182.67931	2097.3738
195.12216	4419.9507
197.08087	2313.9814
199.09615	14217.229
201.11214	3514.9863
217.10638	3048.9536
218.89105	2297.6194
218.91039	2185.8201
219.12181	2570.5227
221.13779	10346.06
225.11099	2295.416
239.14835	8608.0273
243.12202	9007.7881
244.33281	2409.4634
247.27739	2621.2551
265.16418	8999.8379
269.13812	4412.6631
283.17477	9143.2012
287.14853	7286.0674
309.19147	10427.304
313.16516	5174.8188
327.20172	8731.6758
331.17447	11679.877
336.7612	2624.9705
353.2179	5643.189
357.19052	11799.768
373.18549	4014.2727
375.20117	27629.436
376.20383	4819.6733
377.21619	2822.1223
397.24338	4251.0894
401.21747	7419.3721
402.21609	3074.3528
415.25455	5817.7666
417.20978	5527.1035
419.22733	27118.219
420.23041	3914.6631
425.99921	2830.6204
445.24335	4222.5005
463.25366	24957.895
464.25757	4769.9897
491.35587	2841.2083
507.28036	16635.742
551.30579	3974.3452
595.3327	3756.2375
639.35919	3212.1492
683.38477	3470.2085
699.37762	84497.984
699.87958	41282.438
785.49078	3839.0012
789.44989	3820.4441
895.51428	6191.9751
921.51819	3923.7971
939.53546	7116.4063
940.56696	2771.4395
983.56177	14658.938
1001.5754	2941.5215
1004.9155	3090.4229
1027.5911	16448.002
1028.5936	5944.4746
1071.6145	26983.5
1072.6185	7451.293
1089.6234	4300.9961
1115.6426	27287.668
1116.6451	9086.3496
1133.6565	8777.7754
1159.6688	23419.09
1160.6726	8824.9492
1175.7814	2963.0872
1177.6786	7511.063
1178.687	3930.8748
1203.6937	26294.838
1204.6982	9609.2959
1221.7085	5402.7905
1247.7211	17148.783
1248.7268	7704.3037
1265.7332	9711.1973
1291.7484	17135.572
1292.749	5448.4805
1309.7584	19327.096
1310.7659	9636.0518
1335.7715	8764.5361
1336.7839	4610.5215
1353.7832	35148.398
1354.786	14617.246
1375.7653	26595.434
1376.7715	11795.785
1379.7871	27741.957
1380.801	8801.627
1397.8092	1409619.6
1398.8147	686778.56
END IONS

BEGIN IONS
TITLE=22210: Scan 38962 (rt=7368.12) [D:\L4aex-Pool22-080823-03a_20231130140117.raw]
PEPMASS=485.08587 2106114.8
CHARGE=5+
SCANS=38962
RAWSCANS=sn38962
RTINSECONDS=7368.1179
131.07021	6026.7217
133.08583	69246.281
134.08917	3902.8081
135.11223	1760.0089
136.05128	1999.255
137.05975	2567.832
137.21129	1933.0405
147.32985	1912.7036
147.54944	2421.4541
153.05449	2732.1089
153.75275	2081.28
155.0699	3540.5366
172.09671	2351.9253
173.07982	2507.3196
175.09648	7118.0063
177.11203	29398.627
177.96333	2591.9443
178.11519	4334.9634
190.44562	2280.1711
195.12289	3905.8083
197.12878	4477.1899
199.09634	5087.6533
217.10475	7737.7598
221.10725	2794.6489
221.13847	6274.3027
222.37607	2294.4458
239.14888	4763.4907
243.12247	4533.8535
261.13123	10036.174
265.16449	3243.5713
283.14648	2909.9624
283.17474	4231.3569
287.14905	7044.9937
296.15219	2842.8079
305.1571	9334.167
309.19113	2634.303
314.84598	2483.4683
324.16028	2500.7878
327.20084	4800.3496
331.1756	5681.0137
349.18384	12554.021
357.19211	2651.926
371.19846	3860.9893
371.22647	3976.6592
375.20123	10286.982
376.20471	3652.7388
389.47601	2652.697
393.20999	9017.9199
398.66434	2838.9141
415.22125	3154.7083
415.25403	3722.7166
419.22699	4767.0518
437.23706	9330.3428
450.85577	2795.6921
481.26291	10769.488
485.31677	14715.582
486.42786	4027.9885
521.26239	3571.1138
524.9516	2933.9709
525.28857	9385.3154
526.24158	2513.6836
569.31647	2970.0635
613.33954	4850.895
617.80127	3037.6226
653.33765	3203.9941
657.37042	4688.4341
666.37543	3462.4854
666.87372	7367.0166
667.3775	3248.2637
688.88745	4426.9131
689.39172	3700.8396
699.37921	7933.1831
701.41089	3095.2454
710.40015	70374.328
710.90167	59550.504
711.40302	21820.988
711.90509	10495.295
717.3587	3229.0022
718.38403	41561.563
718.88708	30217.678
719.3902	17378.207
719.91235	8729.123
726.87256	7573.7715
727.36993	7768.1016
727.87238	10635.696
728.37238	16370.536
728.87384	4974.9033
873.47284	4843.2998
889.44006	2571.4419
933.48462	2960.5579
1006.5374	3557.8032
1049.5695	4904.269
1067.5759	6247.5293
1068.5872	3670.7637
1090.6803	3309.7412
1094.6025	4216.4058
1111.6069	9581.1787
1112.6157	6491.7666
1113.6244	3740.9106
1155.6326	12938.859
1156.6377	7352.0586
1157.6481	6363.3022
1171.6144	4572.8843
1199.6587	20630.369
1200.6659	13384.813
1201.67	4777.1563
1215.6335	3582.6333
1217.6805	4444.5107
1243.6858	22234.461
1244.6885	14823.806
1245.7019	4480.3726
1259.6685	3538.0146
1261.6725	4296.0322
1287.7122	15165.448
1288.7178	10006.936
1289.717	3885.0452
1303.6914	3354.2368
1375.7482	4770.4272
1376.7784	3215.2417
1377.7721	11854.817
1391.7299	3397.7825
1397.807	37273.387
1398.8104	18184.658
1416.8053	3790.5276
1418.8483	4497.7441
1419.7919	271245.28
1420.7953	232860.42
1421.7976	117606.34
1422.7981	25222.301
1435.7638	71534.008
1436.7662	42418.766
1437.7834	43136.555
1438.8253	64811.707
1439.8347	30724.447
1453.7273	3644.4465
1454.8274	50408.742
1455.8157	44962.059
1456.8251	20252.006
1457.7225	3780.8401
END IONS

BEGIN IONS
TITLE=22211: Scan 38963 (rt=7368.3) [D:\L4aex-Pool22-080823-03a_20231130140117.raw]
PEPMASS=727.91925 249610.59
CHARGE=2+
SCANS=38963
RAWSCANS=sn38963
RTINSECONDS=7368.2954
131.59988	2136.3518
133.08589	9112.8486
138.89462	2225.2202
138.93864	2169.2788
144.36884	1958.895
150.21858	1924.64
177.11217	3790.5183
177.29324	2014.0869
181.60663	5518.7666
191.62003	2669.054
204.37547	2307.2048
244.19368	2455.2021
454.60379	2761.3848
704.49066	2920.4482
728.37842	8468.9502
1216.6458	2940.3071
1229.001	3331.9053
1436.7684	58955.73
1437.7837	39144.328
1438.7902	11699.7
1454.8287	43961.234
1455.8209	27445.057
END IONS

BEGIN IONS
TITLE=22212: Scan 38964 (rt=7368.47) [D:\L4aex-Pool22-080823-03a_20231130140117.raw]
PEPMASS=753.4682 171444.59
CHARGE=2+
SCANS=38964
RAWSCANS=sn38964
RTINSECONDS=7368.4729
131.09273	2265.1824
131.18713	2038.4546
133.08606	2160.2422
138.04294	1918.5426
148.39133	2457.3157
148.40886	2107.0063
148.41769	2558.9927
148.42708	5066.2275
148.43541	8041.3203
148.45613	7869.6011
148.46429	5253.4819
148.47438	3516.0334
148.48325	3195.5659
148.49135	1875.0415
171.51563	2206.707
172.34688	2411.5613
186.55447	2301.6824
206.10175	2321.1563
222.25758	2579.9719
222.27112	2333.7229
314.14536	2989.644
314.16641	2479.0007
325.75485	2637.5266
366.97305	2380.262
415.53107	2853.1523
536.33612	2648.6223
989.17206	3015.7751
1084.6661	2803.1699
1277.7896	3010.2952
1442.8296	3232.6956
1459.8619	18322.455
1460.8667	10341.95
1487.8945	7429.5894
1488.8712	8939.7881
1489.8717	4998.2188
1505.8179	5451.7505
END IONS

BEGIN IONS
TITLE=22213: Scan 38966 (rt=7368.73) [D:\L4aex-Pool22-080823-03a_20231130140117.raw]
PEPMASS=486.95895 4923539
CHARGE=3+
SCANS=38966
RAWSCANS=sn38966
RTINSECONDS=7368.727
128.49953	5041.5493
131.07037	14932.848
133.08575	213308.16
134.08932	10320.418
134.15794	5218.6816
137.05962	8518.6406
148.44901	8692.2617
153.0549	7133.2983
155.06996	17607.426
163.63374	6257.6826
175.09665	14405.137
177.11192	129784.28
178.11513	8939.249
181.60638	14804.616
195.1223	24763.342
199.09618	13743.097
206.11427	7813.3789
219.12239	16752.527
221.13817	21458.1
223.15446	7181.3364
235.02342	6969.3818
238.99475	6749.1724
239.1487	39186.07
241.10802	8801.6504
243.12244	18529.311
243.45004	7819.0176
258.05832	7990.8799
263.14905	11007.918
265.1647	23491.533
269.13791	12264.543
272.15378	18075.283
276.14935	7887.0269
283.17496	69392.102
287.14871	23781.971
294.16672	10138.658
309.19128	8602.9688
327.20129	52126.051
331.17505	29216.111
344.22537	10091.967
353.21628	10223.688
360.20685	8613.9863
371.22754	46014.676
372.23077	9266.5186
373.42523	8200.5
375.20087	38558.469
388.25522	13259.822
413.82617	7555.5376
415.25385	32154.615
419.22751	40909.094
429.10663	8982.167
432.28088	13385.578
459.28052	27537.863
463.25458	28899.594
486.42767	10092.52
503.30661	12107.32
507.28125	32020.564
551.30847	12038.926
595.33325	8424.3262
688.29517	7543.8564
721.39355	151692.17
721.89496	111003.41
722.39728	53196.508
729.37848	33334.852
729.87567	22792.572
729.93787	29095.1
730.37634	22845.266
730.77673	7161.7266
730.88251	11235.084
795.07568	8915.333
807.46149	10442.044
864.09485	8012.4644
923.13153	7648.3442
956.56586	10199.402
983.57257	10151.099
984.56378	8994.873
1000.5891	8964.709
1044.6354	8068.4297
1060.6033	8452.4375
1089.6267	17334.945
1106.6559	9749.8066
1107.6511	8946.8516
1133.6548	12260.511
1134.6632	15273.333
1150.6805	18793.541
1151.6849	12471.927
1177.6769	19643.652
1178.689	22016.875
1194.7074	22444.668
1221.708	15687.409
1222.7179	18714.037
1238.7323	23670.85
1265.7322	25067.834
1266.7325	15562.933
1282.7607	29362.725
1283.7633	27992.633
1309.7554	12530.534
1310.7728	9518.3945
1326.7864	12923.154
1398.813	22293.148
1399.8119	10599.72
1414.8384	21799.592
1419.7909	30118.963
1420.7977	18730.932
1422.8107	19955.51
1439.834	34201.363
1440.8374	11876.429
1441.832	300084.22
1442.8362	258439.41
1443.8364	100516.45
1456.8365	13040.867
1458.8623	883350.94
1459.8645	633738.75
1460.0863	10260.113
1460.8674	239438.27
END IONS

BEGIN IONS
TITLE=22214: Scan 38967 (rt=7368.99) [D:\L4aex-Pool22-080823-03a_20231130140117.raw]
PEPMASS=685.90849 3924333
CHARGE=2+
SCANS=38967
RAWSCANS=sn38967
RTINSECONDS=7368.9876
121.40976	1609.8481
125.05935	2303.8855
127.07516	2247.0696
131.07014	9916.9404
131.07475	1778.1289
133.08577	169125.13
134.08925	7016.687
137.05956	8615.0459
139.07535	3134.5422
143.1553	2210.2119
144.17197	2245.032
148.44281	2952.5859
151.09615	5432.0195
152.86241	1901.7167
155.07001	12391.74
157.08556	3746.8518
165.64055	2288.6943
165.71645	2046.9869
166.24286	2139.1113
175.09634	12309.113
175.10373	2033.9459
176.54568	2450.9617
177.10364	3401.4998
177.11189	66424.305
195.12248	12367.462
199.09621	10158.355
201.11185	2987.2944
208.35301	2552.4702
219.12288	3649.8174
221.13837	13975.333
225.04327	2521.5334
225.11208	3377.0286
227.59172	2293.4014
239.1488	22998.008
243.12263	10007.717
256.20032	2358.7688
264.07104	2586.2776
265.16409	9729.124
269.13715	5538.209
283.17496	22109.186
287.14859	13981.361
309.18994	8281.4326
317.69003	2952.4661
327.20126	17047.229
331.17502	28387.369
332.17941	3878.9485
356.07077	3097.5691
359.02786	2745.4292
359.20346	2514.002
360.02997	3446.0317
371.22787	14341.996
375.20163	31510.16
376.20483	5587.9224
415.25427	8285.2129
419.22754	35612.492
419.69687	3153.1533
420.22931	3848.6785
430.09061	3471.4558
431.0878	3014.0232
459.28094	3201.1465
463.25391	22695.141
507.27985	14750.207
551.30792	4076.5156
595.3316	2882.1538
639.35339	3471.6765
744.28473	2451.5515
753.68073	3044.855
818.46576	3073.2725
916.60303	2946.1257
939.53223	4090.9443
983.56677	6504.5142
1013.4568	3202.5847
1027.5867	3482.6528
1028.6011	4559.7153
1071.613	5689.8628
1072.625	5790.2666
1082.5924	2810.9463
1115.6393	7431.7588
1177.686	3190.4529
1247.7131	3211.9944
1265.7292	4734.3013
1283.2458	2803.8206
1291.7552	3349.7563
1309.7661	7118.2095
1310.7594	5922.374
1311.7625	44008.641
1312.7701	13090.566
1353.7828	439242.75
1354.7856	223268.42
1369.7677	58433.711
1370.809	1434235.3
1371.8119	759139.63
END IONS

BEGIN IONS
TITLE=22215: Scan 38968 (rt=7369.21) [D:\L4aex-Pool22-080823-03a_20231130140117.raw]
PEPMASS=721.42146 3125603
CHARGE=2+
SCANS=38968
RAWSCANS=sn38968
RTINSECONDS=7369.2139
125.05944	3404.562
131.0701	10175.299
133.08588	156032.59
134.08936	3122.2256
137.05986	9179.1084
139.07565	3844.8896
148.44905	2332.1199
151.09695	2277.5078
151.59001	1892.6614
153.0549	3263.2551
155.07018	13916.117
157.08598	3294.251
173.9496	2342.7456
175.09644	11227.255
177.11203	56472.445
179.12788	2511.4834
193.05351	2203.3486
195.12239	6764.6655
199.09633	11050.997
201.11229	2799.7017
205.56618	2566.2451
205.97543	2504.3442
205.99561	2232.9426
216.569	2467.5918
217.1068	2538.7927
219.12286	2718.3123
221.13841	14356.142
225.11124	2892.1948
237.4826	2812.6372
239.14888	8948.4092
240.11951	2492.7205
243.12265	11180.904
265.16486	16645.32
269.13791	4920.667
283.17511	10336.148
287.14926	12371.123
287.16626	2510.8215
307.17545	3991.5762
309.19104	15983.344
313.16461	4446.3716
327.20184	8655.752
329.15808	3193.353
331.17542	31135.098
333.19254	2539.8718
351.20081	2874.5903
353.21753	12182.975
357.19067	3799.9519
371.228	7299.5547
373.18668	6107.5044
375.20166	53959.195
376.20529	6353.1855
377.21744	4325.1826
388.18381	2691.8027
397.24347	6071.7358
398.79785	2622.5
401.21658	4993.147
415.25345	7416.623
417.21143	5794.8369
419.22815	63746.719
420.23248	7188.6523
445.24353	4929.978
459.27939	3189.6877
461.23889	3663.2446
463.2543	66000.602
464.25671	6538.2407
465.26944	3238.0825
507.28073	46024.531
508.28311	5138.3809
551.30701	20204.287
552.30945	3938.4583
595.3327	7869.8379
639.35852	5345.7349
683.38446	4667.355
701.39423	3728.6633
721.39178	71106.125
721.89276	35258.609
727.41803	3019.574
745.42358	6722.9565
749.71875	2730.2117
789.45233	4262.4253
807.45807	3593.9072
851.48621	6463.0166
895.51215	4652.0049
939.53729	4534.312
983.5636	5607.1201
984.5722	4144.8359
1027.5907	10400.267
1028.5972	3951.4199
1046.6217	3158.3462
1071.616	13495.391
1072.6162	6045.2031
1115.048	2761.7454
1115.6425	23452.016
1116.6455	9170.0938
1133.6506	3469.6145
1159.6678	18145.102
1160.6716	5181.2681
1177.6837	6158.1455
1203.6963	15363.934
1204.6959	8623.5098
1221.7012	3934.115
1247.7177	11890.927
1248.7235	3699.8848
1291.7489	11451.642
1309.7593	7393.3647
1310.7709	3486.5093
1335.775	7557.2373
1336.771	3507.0735
1353.7854	13410.755
1354.7861	6605.9307
1356.9998	2772.9307
1379.8086	4381.5825
1397.8103	22969.783
1398.8164	11174.416
1419.7926	28440.074
1420.7961	17092.33
1423.8165	18486.633
1424.816	9050.0898
1440.8373	25461.438
1441.8358	1072373.6
1442.8408	575286.56
END IONS

BEGIN IONS
TITLE=22216: Scan 38969 (rt=7369.39) [D:\L4aex-Pool22-080823-03a_20231130140117.raw]
PEPMASS=488.61073 3151707.3
CHARGE=3+
SCANS=38969
RAWSCANS=sn38969
RTINSECONDS=7369.3916
131.07013	5096.4507
133.08585	96991.438
134.08929	10518.93
137.05977	3507.9746
139.61481	2065.5076
143.90202	2094.9253
148.44928	3471.4902
149.71292	1877.83
151.66225	1712.0765
155.06993	9175.9336
173.07823	4540.8696
173.70271	2451.2847
175.09671	5507.2754
177.11194	45260.43
178.11563	2994.5317
193.06534	2796.469
195.12296	3717.0103
199.09563	6659.5869
202.13542	2225.6152
217.10501	10328.497
218.0809	2908.3516
221.13808	13303.747
239.14853	7401.981
243.12202	6829.543
254.14346	2551.7205
261.13101	23544.064
263.10703	3713.8513
265.16431	7419.8247
283.17523	6416.7002
287.14847	11190.045
296.15271	3151.9072
300.9462	2584.6589
305.1575	32156.27
307.13339	4517.5376
322.7771	2605.1714
327.14069	2980.571
327.20181	6500.7251
331.1748	8618.877
332.17896	2767.7646
349.18338	34973.688
349.68658	3534.0181
350.18716	4929.4355
351.15933	6547.9307
371.19873	3639.4768
371.22641	4600.8247
372.23138	4058.2349
375.20132	11983.624
393.20984	34767.027
395.18555	5492.7393
400.98532	5736.6597
418.99515	3060.0547
419.22772	11429.237
437.23621	32749.816
438.23953	4016.4146
439.20984	3238.9778
463.25464	13243.267
477.23004	2848.9226
481.2627	29379.793
482.26599	4611.8716
488.58899	5232.0596
503.27798	3623.7732
505.2616	3932.4434
507.27914	6372.0879
525.289	17424.111
526.29279	3119.3896
569.3139	11167.444
570.32037	3575.1829
613.34467	6231.1899
631.22784	3294.7881
653.33514	7274.105
657.36475	4458.7051
677.39917	3739.2566
697.36127	8485.5732
701.39319	5858.5234
710.39862	3127.6194
711.39868	4025.7163
714.91589	3127.8459
715.41803	3962.4243
721.39081	51643.617
721.89246	44281.484
722.39404	14609.442
722.89746	26989.227
723.39355	9220.9531
724.38013	3261.8767
726.24951	2572.6267
732.40289	48869.879
732.90765	42821.105
733.40271	23900.691
741.388	4304.9326
785.41248	6949.1396
786.4151	3250.3179
802.70795	2882.0273
829.44049	10737.477
830.44708	4622.771
873.46411	7730.752
874.47028	3992.9446
917.49103	8382.5664
918.49695	5621.4878
961.51831	14684.339
962.52014	4031.6909
976.914	3061.9006
979.52911	4031.2803
1005.545	9255.0732
1007.5504	5281.1221
1023.5532	7603.7036
1049.5769	9847.7285
1067.5839	10804.089
1068.5784	5450.4028
1069.5583	3134.8569
1092.8137	3257.6082
1093.5979	9847.623
1094.5992	4397.8384
1095.6029	7073.7129
1111.6078	15479.828
1112.61	9349.7051
1113.6042	3452.9744
1122.7437	2864.291
1137.6281	7091.1226
1138.6298	3372.6421
1139.627	2974.4338
1155.6351	29847.461
1156.6381	16743.379
1157.6367	3218.7397
1181.6603	3698.6487
1182.6478	4880.1118
1183.6592	3987.7229
1184.6683	2921.0759
1199.6609	43659.652
1200.6652	21010.035
1201.6593	8863.3535
1225.7067	2871.8931
1226.683	4054.1587
1227.6995	4493.9165
1228.6929	3944.1355
1243.6882	38771.621
1244.6914	27140.367
1245.6783	8070.4561
1287.7128	40869.262
1288.7166	25561.729
1289.7222	6969.936
1331.7375	20338.414
1332.7404	15307.917
1333.734	4797.8872
1370.8109	17820.088
1371.8099	16243.827
1372.8168	6012.3604
1373.8196	3083.6995
1375.7657	8117.1084
1377.7401	5801.0732
1414.8361	6207.5957
1415.8439	4324.7612
1416.8358	5303.8662
1419.7931	22581.326
1420.7932	18074.697
1421.7776	11897.913
1422.7928	5773.5669
1428.8199	18355.113
1429.8188	11892.895
1430.8263	11643.821
1431.8168	3742.6821
1441.7854	11353.163
1442.7938	7233.1606
1443.8031	8279.3652
1444.83	66002.977
1445.8279	22120.246
1446.8077	4929.6167
1447.7975	3102.738
1448.7373	4246.6479
1461.8705	119140.63
1462.8646	27855.857
1463.8177	535026.38
1464.8201	416397.25
1465.822	154207.61
END IONS

BEGIN IONS
TITLE=22217: Scan 38970 (rt=7369.57) [D:\L4aex-Pool22-080823-03a_20231130140117.raw]
PEPMASS=740.92542 1167527.3
CHARGE=2+
SCANS=38970
RAWSCANS=sn38970
RTINSECONDS=7369.5694
128.04103	1695.3304
129.81509	1819.744
133.0816	1694.4763
133.08574	18210.348
133.39978	1962.1282
137.05919	1836.6489
149.6113	2267.5461
151.3688	1892.2249
164.03328	2234.5217
177.11211	6771.3564
281.05106	3692.709
299.06201	6248.4746
305.15677	4419.043
338.10895	2789.5776
349.18277	7696.6138
355.06924	2526.4688
359.02893	2864.6077
393.20892	6927.9282
419.22598	2994.97
437.23608	8828.4336
481.26129	5533.9917
525.28876	5151.0889
569.31946	4321.3608
740.39667	11539.181
740.89288	6675.5635
741.38916	9967.2334
873.46631	4480.7354
917.48846	3583.0474
990.43726	2864.7966
1005.5413	4601.2949
1049.5812	3654.47
1111.6029	3481.3311
1155.6326	12532.318
1199.6617	12931.526
1200.6586	4092.7366
1243.6885	15534.523
1244.6887	7360.2969
1287.709	15586.497
1288.7145	6747.2383
1303.6902	3030.6377
1331.7406	12782.227
1332.7389	4502.8335
1347.7052	4192.4956
1435.759	9300.1084
1462.8671	16638.707
1463.8179	437705.44
1464.8206	222130.55
1479.7913	74920.195
1479.9672	2089.4634
1480.7942	62164.957
1481.8071	43240.719
END IONS

BEGIN IONS
TITLE=22218: Scan 38971 (rt=7369.75) [D:\L4aex-Pool22-080823-03a_20231130140117.raw]
PEPMASS=457.60814 1145430.1
CHARGE=3+
SCANS=38971
RAWSCANS=sn38971
RTINSECONDS=7369.7521
125.0598	2245.3743
130.45772	1876.5714
131.07051	4784.9087
133.08585	81656.516
134.08951	5028.7725
137.05977	5113.0605
144.07397	2061.4341
147.0652	2312.0713
148.44206	3058.1016
150.64789	2427.5459
151.09644	2147.0962
153.08293	2039.2437
155.07028	5814.7505
155.46292	2169.0051
157.08572	2903.4871
174.20912	2419.7036
175.09647	6725.7915
177.11194	38400.816
181.08597	2468.8623
195.12248	8658.2803
199.0966	7243.7998
201.11195	2817.4353
207.12181	3412.7593
219.12236	4891.5371
221.13844	9405.2793
235.1179	2929.4133
239.14879	12707.888
241.1073	2842.0593
243.12218	8876.8203
245.13765	3312.707
250.14212	3246.3406
252.82031	2484.2595
261.13321	2797.7793
265.16489	2764.6089
270.42804	2677.2502
280.78488	2575.9131
283.17538	12148.007
287.14871	8608.9326
288.15387	2962.5034
294.16577	3136.2544
309.1911	3256.4609
313.16211	3017.3567
327.20154	8409.2559
331.17548	8514.5215
345.15448	2879.5266
355.61337	2783.6196
371.2283	5760.3164
375.17667	2901.9473
375.20187	8430.8916
415.25446	6019.6133
419.22824	6582.8569
459.28064	6480.1387
463.2543	6525.042
503.30746	3165.4382
507.28104	6207.6665
511.37833	2900.8799
627.24957	2515.7883
684.35211	4017.9514
685.35046	4202.9131
796.57239	3406.3914
912.53198	4702.3989
913.51776	4713.8442
915.96094	2703.9629
1133.6469	3874.0386
1221.6962	3744.2373
1309.7571	262334.78
1310.7601	164699.22
1311.7634	49203.16
1331.7345	11264.673
1332.7515	5000.8335
1349.7439	4258.667
1350.7675	12004.199
1351.7603	7532.5176
1352.7788	6105.6226
1366.7953	3248.7461
1367.7627	97169.445
1368.7651	65494.344
1368.9468	2407.1733
1369.7661	16951.613
END IONS

BEGIN IONS
TITLE=22219: Scan 38972 (rt=7369.93) [D:\L4aex-Pool22-080823-03a_20231130140117.raw]
PEPMASS=499.96162 2547362.5
CHARGE=3+
SCANS=38972
RAWSCANS=sn38972
RTINSECONDS=7369.9294
130.15152	1941.9736
131.06996	4544.5522
133.08553	62587.234
133.81386	1970.3472
134.08899	2363.6152
148.44838	3574.5798
155.0694	3823.428
161.72409	2474.6814
173.80292	2546.1279
175.09572	6650.9502
177.1115	35557.117
178.11574	3475.3594
183.47336	2412.4111
199.09561	2444.0801
209.48482	2452.2461
217.10458	6027.2832
221.13753	8738.5625
239.14844	2869.655
243.12184	4941.0391
256.58389	2276.8643
261.1304	12112.465
265.16431	4413.7734
270.54938	2372.3511
283.17413	3872.2698
287.14871	4348.2466
296.1532	2734.085
305.15683	24139.191
309.19049	3930.2466
321.13016	3440.0496
324.85214	3101.9907
325.57806	2554.2119
327.20148	3501.2114
331.1738	9919.4111
333.18585	2439.3308
333.52548	2204.04
349.18295	22464.264
365.15717	4158.4907
371.22763	5496.8813
375.20139	7873.8511
385.03336	2896.8718
393.20975	21945.928
394.21439	2806.4312
409.18481	4720.5024
415.22421	3821.5894
419.22595	7072.6475
420.22876	3544.9854
431.73624	2772.1277
437.23535	26059.107
438.23969	5383.064
463.25403	5680.0371
481.26132	17520.238
491.65317	2496.0259
507.28113	6692.2168
525.28802	9514.7109
525.45929	2572.0703
525.79077	3782.5493
551.30676	4881.2925
569.31354	7575.5884
613.33997	6875.4009
614.34741	2795.949
657.36115	2577.7542
683.8429	3422.199
684.33441	2781.1392
688.89136	5234.9771
697.36365	3638.3582
705.85455	3077.5244
710.39893	7988.0674
710.90021	6835.7417
722.92572	6864.8779
723.42603	3279.9541
727.87488	3504.3701
732.41248	117033.24
732.91425	77376.375
733.41455	26175.635
740.39606	54592.199
740.90454	50741.48
741.39764	37240.664
741.89569	16750.543
748.38275	15051.565
748.88446	13144.445
749.38385	17682.146
749.87988	14226.599
750.38367	15971.732
785.41608	5492.2422
829.43988	4067.3264
845.41321	3525.6248
873.46692	3407.5791
874.46204	3406.1011
917.48792	3985.9744
918.49908	4366.3838
961.51312	3909.7009
1005.5376	3577.8611
1049.5712	3331.0483
1067.5771	6779.998
1093.6016	4635.6875
1111.6077	11701.821
1112.6162	4632.9717
1127.5868	2829.553
1137.625	5598.0024
1155.6334	20267.533
1156.6378	11099.356
1199.6615	21658.156
1200.6664	14529.971
1201.6698	4485.9951
1215.6467	4367.1445
1243.6863	25599.555
1244.689	17866.682
1245.696	5030.9482
1259.6602	4061.9604
1287.7133	24465.883
1288.7126	10575.313
1289.723	5145.2988
1303.6874	4350.7407
1304.7009	3321.6057
1331.7341	11324.305
1332.7429	12052.254
1333.7382	4598.5024
1347.7086	4171.9028
1375.7623	6056.8843
1398.3589	3289.9949
1436.7649	4470.6558
1437.7848	5031.4673
1441.8356	4982.5127
1459.7882	4744.3242
1460.7927	4911.8589
1461.868	43611.801
1462.8673	13258.242
1463.8182	405480.66
1464.8209	356808.13
1465.8237	128992.7
1479.7906	81374.023
1480.793	60315.402
1481.8026	47593.316
1482.8195	26331.977
1495.8059	4327.8433
1497.7632	4681.791
1498.8484	32479.695
1499.8435	18286.553
1500.7615	10291.028
END IONS

BEGIN IONS
TITLE=22220: Scan 38973 (rt=7370.11) [D:\L4aex-Pool22-080823-03a_20231130140117.raw]
PEPMASS=688.38611 1096276.8
CHARGE=2+
SCANS=38973
RAWSCANS=sn38973
RTINSECONDS=7370.1074
128.88264	1712.1493
132.89737	1863.3688
133.08583	16465.477
136.22691	1829.3187
139.30605	2361.8699
143.83472	1899.3657
177.11198	4223.9658
181.60713	2713.9407
196.51018	2519.0547
217.10402	2705.6802
254.24977	2349.8538
261.12991	5210.0532
263.55695	2430.3489
286.68201	2236.0117
305.15683	10199.855
341.64581	2348.1494
349.18323	13673.304
393.20929	11736.445
437.23608	13415.704
481.26086	5342.2031
525.28955	5549.3286
547.27161	4578.7637
808.7522	2933.9302
873.47229	6158.3911
937.21509	2673.9722
1023.5521	4639.7217
1049.5712	3436.366
1067.5808	8601.3252
1111.6058	15119.768
1112.6128	6802.8774
1155.6326	15271.863
1156.6377	5132.1133
1162.188	3200.4946
1199.6606	13993.087
1200.663	7783.5698
1243.6833	12981.853
1244.6948	5187.5396
1357.7903	15096.746
1374.8207	33757.117
1375.765	500258.78
1376.7682	272108.13
END IONS

BEGIN IONS
TITLE=22221: Scan 38974 (rt=7370.28) [D:\L4aex-Pool22-080823-03a_20231130140117.raw]
PEPMASS=485.28635 2459131.3
CHARGE=3+
SCANS=38974
RAWSCANS=sn38974
RTINSECONDS=7370.2848
129.86191	1975.2878
131.07007	4610.1431
133.08553	64183.875
134.08908	2825.1477
137.05949	2609.564
139.07529	1877.4779
145.47739	1976.5215
148.44266	3376.9216
149.76547	2375.7197
151.09636	2154.7476
155.0697	4344.3892
157.08504	2781.6106
160.04762	2054.5823
172.2278	1959.4838
175.09596	5021.1152
177.11165	31280.541
178.11494	3783.1409
181.5963	2399.7568
182.05092	2582.9377
195.12265	3060.4321
199.09575	4284.1987
217.10469	6972.8208
219.1221	4271.73
221.13763	9371.6455
239.11916	2910.8547
239.14845	3601.0913
243.12143	6339.4717
252.12616	3985.1941
261.1308	14876.726
283.17471	2924.9692
285.54773	2295.7517
287.14801	6253.7139
305.15704	13827.463
318.16653	3610.428
327.17123	4698.8779
327.20084	3751.8081
331.17444	8341.4629
332.2374	2643.1174
349.18301	18837.408
371.19925	3448.0752
371.22665	3028.3286
375.20154	6238.1206
376.20572	3916.6204
384.8526	2909.259
393.20953	17023.008
402.35822	2675.604
413.46045	2785.3838
415.25369	2750.7173
419.22726	6288.7046
437.23547	12803.424
438.2384	3492.6816
459.24896	4925.4473
459.28146	3227.3557
463.25366	5657.9409
481.26193	10387.287
485.31561	12757.681
503.27634	3307.845
507.27899	4986.0684
525.28729	8147.9448
530.85034	2747.3975
547.80255	3573.5713
569.31415	11266.247
591.32904	4888.3389
613.34259	4385.5991
617.67395	2919.7371
653.33301	4582.4048
666.37299	7329.4346
666.87122	6689.3857
674.85333	3385.9814
688.38708	7100.9653
688.88635	8653.3857
689.38708	3640.2771
697.36346	5330.5923
699.37347	4214.1123
700.9118	5048.5493
701.39685	4047.1724
710.3988	107558.84
710.90045	73340.063
711.40179	20510.086
715.36029	3649.1184
717.88953	7029.5928
718.38281	45431.172
718.88837	36528.285
719.39453	21803.857
719.9126	7967.8057
726.36737	18951.109
726.867	11316.163
727.36737	12374.899
727.86871	7316.0332
728.37372	15086.448
829.44281	4085.7727
873.46356	5242.0903
917.48914	4310.1484
961.5155	5039.7773
979.526	3317.9561
1005.5479	5826.2412
1023.551	4704.9941
1049.569	4458.0469
1067.5792	10525.776
1068.5878	3778.8477
1089.0266	3114.4436
1093.5961	6908.7275
1111.604	14996.737
1112.6099	7854.9756
1113.6049	4952.3169
1137.619	4372.4771
1155.6333	28091.41
1156.6356	18690.199
1157.6355	4069.2632
1171.6049	4058.5842
1172.6343	3343.3396
1180.2072	3390.6318
1199.662	28032.584
1200.6632	17548.688
1201.6647	4693.9414
1215.6372	3763.2275
1225.6754	4941.0142
1243.6866	31988.738
1244.6876	16179.487
1245.6904	4315.1177
1259.6515	4483.9722
1260.6627	7469.9292
1287.7147	15682.509
1288.7181	8591.8818
1289.7083	4618.8105
1303.6898	3696.2463
1345.1664	2893.7061
1376.7664	16852.625
1377.7655	9027.2686
1389.7664	4534.9385
1393.7657	5636.4336
1397.8055	24319.654
1417.8418	27606.049
1418.8385	6684.3081
1419.791	415288.09
1420.7943	284171.63
1421.7961	98888.5
1434.7729	16151.482
1435.7627	77783.891
1436.7673	63749.387
1437.7816	47456.281
1438.8207	42752.316
1451.7533	3887.7871
1452.7384	4103.4316
1454.824	34697.688
1455.8165	31214.771
1456.7397	11919.283
END IONS

BEGIN IONS
TITLE=22222: Scan 38975 (rt=7370.46) [D:\L4aex-Pool22-080823-03a_20231130140117.raw]
PEPMASS=472.28357 6544481
CHARGE=3+
SCANS=38975
RAWSCANS=sn38975
RTINSECONDS=7370.4625
122.54877	1763.0234
125.05979	1806.3568
128.41197	1612.7106
130.03085	1953.584
131.07021	15863.535
133.00661	1710.9142
133.08588	260346.05
134.08929	17357.91
135.10168	3486.342
135.20313	1778.9543
137.05963	8578.9639
139.07545	4239.9961
139.43372	2070.6152
141.32994	2050.9924
151.09639	10217.616
153.05458	4363.9312
153.12308	2222.2605
153.97598	1761.1545
155.07008	19110.957
157.08572	6517.4141
170.1003	1984.9688
175.09631	18405.887
177.11197	138838.94
178.1153	12102.93
179.09843	2176.5217
179.12779	2773.3857
181.08585	5728.5347
181.21703	2187.7346
181.6071	5259.2944
184.10138	4361.2798
195.12242	29264.975
197.08072	4251.1943
197.10931	6868.4458
199.09633	20054.637
201.11168	5999.0845
206.11404	6246.27
217.10619	2766.2075
219.12242	13466.469
221.13808	34748.879
222.142	3300.9976
223.15421	4287.6558
225.1116	8123.9507
228.12762	17934.338
231.12219	4101.3628
232.13078	2495.8911
235.11737	4192.1631
235.13063	2606.1399
239.14867	34533.633
241.10698	9612.6992
241.13553	3565.4614
243.12244	23636.217
244.12616	3393.8928
245.13736	3735.1804
250.14088	20350.627
250.64287	6083.0898
253.68652	2321.5989
254.14354	3243.0098
263.14819	7736.5254
265.16418	16312.458
269.13776	8969.0703
272.15399	20676.391
272.65674	3907.2383
283.17493	48815.66
284.17877	4959.292
285.13303	4381.4072
285.16187	6796.3682
287.14871	26095.555
288.15158	2905.5613
293.6748	3443.0415
294.16708	20539.354
294.66876	5335.8008
299.48282	2505.3452
306.16803	2846.0317
307.17459	4961.1626
309.19019	15082.766
313.16412	7968.3584
316.17972	15425.108
316.6814	6712.4214
327.2012	46467.398
328.20428	5942.4453
329.15924	7357.1997
331.17493	29141.762
332.17819	6587.4854
333.19141	3339.7759
338.1929	12724.273
344.22757	4873.5967
349.18365	3787.5781
351.20135	3242.748
353.03857	2706.5959
353.21622	8896.333
357.19052	8844.4346
360.20685	11002.894
371.22729	27273.32
373.18533	4600.2363
375.20096	27472.141
376.20438	6827.9663
382.21954	11183.955
388.2529	3361.5486
393.20911	4006.2571
397.24118	4430.0825
401.21582	9470.9658
404.23361	5726.2461
404.73492	4134.2915
411.2207	4603.501
415.25336	21800.535
416.25702	4018.5747
417.20959	3851.7974
419.22733	30687.73
420.2308	4756.481
426.2457	8233.8066
437.23846	4078.5559
439.25458	4043.1599
445.24176	4595.416
448.25818	7005.2026
455.24957	5172.9805
459.28	10911.254
463.25317	23870.85
464.25699	5592.1187
470.77167	2696.103
476.30707	4555.3545
479.82104	2929.0383
492.28577	6324.4526
499.27631	5727.7373
503.30472	8401.8672
507.27921	16456.164
508.28476	4148.9512
514.297	4282.0234
525.28711	4407.9048
536.31146	8425.7334
536.81555	3408.5425
543.2998	9091.209
547.33093	8068.5474
551.30432	7324.2832
558.32312	5619.6841
564.35815	3045.0901
566.83795	5761.3706
580.33533	4320.0322
587.3288	3614.2234
591.35663	8031.71
595.3316	6263.667
631.35352	8372.2529
633.33337	4791.6631
652.41125	6165.9526
655.38074	9404.1133
655.88226	3932.0081
675.37958	6694.3481
677.39368	11726.012
677.89508	8655.1641
678.86365	2775.8359
688.88727	2834.9761
699.37854	216624.06
699.87988	139452.09
700.38025	41757.063
706.86395	8263.7852
707.36157	39015.25
707.86267	25958.438
707.92194	20926.559
708.36365	8974.3027
708.42261	20339.117
708.86298	4190.3252
708.92584	6739.8184
719.40991	4739.3638
720.40839	3421.783
763.43262	6123.8394
780.45447	3063.8635
807.45911	8293.9473
808.46747	3379.9568
824.47656	4019.8845
825.48822	3133.1851
851.48279	10101.412
852.48975	4976.5527
868.5097	5713.6045
869.49957	3890.1052
895.50897	10239.465
896.52173	5585.2036
897.52649	3787.4861
912.53296	9498.292
913.52985	3446.9084
939.5321	7113.7632
940.54358	4532.5112
942.56891	3215.3547
944.59937	5419.0498
956.55872	8868.9141
957.55347	7461.7871
958.5683	4687.9619
976.57983	2832.9846
983.5611	9872.9248
984.57819	3648.7786
1000.5852	10804.702
1001.5763	10174.339
1002.5852	7009.6411
1018.6008	3273.47
1027.5886	6783.4531
1028.6029	4117.2495
1044.6106	12984.994
1045.6008	14150.565
1046.6124	9479.9238
1062.6198	9088.752
1063.626	6734.6987
1071.6144	6998.4023
1072.6238	4415.5356
1074.6375	3658.0957
1088.6409	8900.1943
1089.626	26693.957
1090.6281	16598.744
1091.6451	3576.9915
1106.647	19315.654
1107.6493	8293.1387
1108.6547	3910.803
1115.6376	4770.748
1116.6515	4208.8433
1118.2684	3529.3804
1132.6606	7854.4028
1133.6497	35487.699
1134.6577	22930.305
1135.6556	6380.2773
1150.6744	23363.631
1151.6761	14661.145
1160.6821	4529.2749
1176.6925	9236.9971
1177.6736	37875.688
1178.6833	27304.234
1179.6858	7174.9248
1194.6976	26609.402
1195.7014	11095.316
1202.7134	4376.8774
1221.6997	33741.75
1222.7064	22034.057
1223.7118	9130.0381
1238.725	44482.938
1239.7277	27349.67
1240.7316	6161.4922
1264.7365	4611.0386
1265.7271	20160.299
1266.7322	14211.889
1267.7416	5535.7441
1282.7483	9557.4824
1283.7578	11086.404
1284.7585	5288.3052
1308.7666	4161.1431
1309.7556	9964.7549
1310.7648	5885.6519
1326.7764	9095.2627
1327.7803	8493.3525
1353.7732	10661.514
1354.7798	115713.54
1355.7828	54300.352
1356.7865	16588.939
1357.787	4345.5376
1370.8043	15704.99
1371.8076	6964.3604
1375.757	44110.07
1376.7596	28022.535
1377.7626	11895.438
1378.7642	27732.434
1379.7721	7162.4907
1391.7355	5223.4692
1392.7344	3795.9575
1395.792	6723.1553
1397.7986	478036.84
1398.803	317979.34
1399.8021	102485.92
1412.7831	50857.27
1413.7777	21301.992
1414.8268	1010053
1415.8313	715060.06
1416.8342	215932.92
END IONS

BEGIN IONS
TITLE=22223: Scan 38976 (rt=7370.64) [D:\L4aex-Pool22-080823-03a_20231130140117.raw]
PEPMASS=732.41233 848009.88
CHARGE=2+
SCANS=38976
RAWSCANS=sn38976
RTINSECONDS=7370.64
133.08577	18324.99
138.10138	2047.3823
148.44273	3501.543
154.40385	1931.9677
154.63669	2440.9639
177.11221	2717.8062
180.99818	2190.2026
220.84418	2589.1565
228.13397	2606.9304
261.13171	3213.0742
305.15714	5262.9351
311.43967	2778.4321
312.32965	2562.1167
349.16068	2587.4148
349.18338	6953.3442
393.20999	5198.0581
437.23526	8663.5947
481.26166	8228.7939
525.28815	4313.8633
539.16711	2668.886
645.08783	3103.1531
668.21869	3444.8118
732.41248	3324.321
1111.6078	3954.0417
1155.6318	7096.0991
1199.6609	8585.8223
1243.6837	16074.528
1244.6938	4299.917
1287.7118	13217.165
1288.7261	5552.1401
1331.74	8747.1641
1332.7496	3036.8269
1417.8365	5370.8457
1419.7928	26156.105
1430.8314	9579.1426
1445.8469	8022.0605
1446.8313	4275.9326
1462.8715	36415.645
1463.8179	368272.75
1464.8199	177978.88
END IONS

BEGIN IONS
TITLE=22224: Scan 38977 (rt=7370.82) [D:\L4aex-Pool22-080823-03a_20231130140117.raw]
PEPMASS=633.36902 208724.78
CHARGE=2+
SCANS=38977
RAWSCANS=sn38977
RTINSECONDS=7370.8176
121.50062	1740.8274
129.85797	1733.7007
133.08598	9827.5488
139.04953	1921.1522
156.51311	2116.5334
160.11986	2107.3069
165.64626	2035.2537
177.11176	3115.011
181.59694	3145.8169
187.30125	2649.2361
190.39302	2161.9412
193.96005	2151.2952
218.66592	2253.1885
260.45923	2534.1499
277.35672	2554.7424
294.45636	2415.4065
493.05991	2654.2144
633.33698	4215.5718
685.35248	3123.5593
939.53033	2899.3357
1012.4462	2857.4512
1016.6994	2705.7549
1027.5846	4439.4199
1052.3239	2836.5208
1264.7457	18743.492
1265.7314	60037.684
1266.7325	50100.969
END IONS

BEGIN IONS
TITLE=22225: Scan 38978 (rt=7371) [D:\L4aex-Pool22-080823-03a_20231130140117.raw]
PEPMASS=481.28352 12032379
CHARGE=3+
SCANS=38978
RAWSCANS=sn38978
RTINSECONDS=7370.9952
124.08086	2562.3909
125.05979	7703.4448
127.93368	2475.3787
131.07037	36647.801
133.08598	552085.88
134.07259	2694.8489
134.08939	33464.758
135.10139	3901.7556
137.0598	24890.602
139.07521	6225.73
139.97746	2670.6592
141.05486	3119.8525
141.47601	2485.3938
143.61353	2688.4138
144.07866	3257.771
144.17163	2536.7583
148.91212	2690.2166
151.09657	14131.229
153.05476	11333.498
155.07031	52940.902
156.07349	5823.8838
157.08609	12810.943
159.1019	6034.5986
161.11713	10432.486
163.07507	6434.0933
169.08624	3029.3584
172.09692	2784.0437
175.09656	57802.414
176.10016	3632.0706
177.11223	308924.88
178.11557	23378.582
179.07024	3184.0754
179.12817	6150.0259
181.08601	12237.998
184.10167	4788.041
188.10445	4444.5474
195.12282	61723.215
195.13217	5777.1812
197.10995	7398.9766
199.09657	49339.488
199.12526	5783.2554
200.10011	5201.7798
201.1123	18408.832
205.07823	3119.0293
205.10771	4937.8784
206.11504	5340.9487
217.10719	4567.3271
219.12271	35088.25
221.13853	84621.961
222.14143	6265.6655
223.1537	9063.6152
225.11211	15788.789
227.12785	4602.6626
228.12811	17176.154
231.12332	5276.8228
235.6767	3850.5098
237.1333	3295.7292
239.14911	101690.7
239.1628	5189.23
240.1525	7730.4902
241.10678	8692.9658
243.12289	70064.188
244.1264	8194.7227
245.13855	10277.746
250.1413	19659.85
250.64305	4003.5854
251.12646	3637.9802
261.13345	5783.501
262.13538	3228.1689
263.14944	16805.443
265.16464	46318.578
266.168	4271.6318
267.18121	5067.0723
269.13852	18465.896
270.14249	4307.5156
271.15601	3622.4636
272.15436	28431.393
272.6561	4822.5581
275.14844	4727.0918
276.15677	5599.6787
279.14404	4137.1406
280.80042	3373.0513
283.15729	7150.5283
283.17542	137309.44
284.17868	17091.941
285.13339	9728.2773
285.16281	6426.874
287.14926	71566.313
287.16537	5607.3086
288.15231	11971.285
289.1651	9572.7891
294.16772	18264.936
294.66895	3482.728
303.14346	5038.6621
305.15964	11517.953
307.17563	6885.5889
309.19131	40315.957
310.19485	3845.123
313.16556	15285.784
316.18088	10843.327
323.17053	5732.8726
327.20187	126696.45
328.20538	20608.248
329.16028	12407.783
331.17551	81038.078
332.17972	16357.027
333.19141	14389.541
337.31534	3678.6147
338.19388	12151.262
342.19479	4392.3804
349.18509	7434.9121
351.20166	8050.8652
353.2179	16891.605
357.19138	14779.581
358.19543	5176.4795
360.20834	5907.8853
367.19711	5726.7861
369.01749	4601.0913
371.22821	112833.7
372.23184	16528.834
373.18707	14929.457
374.18988	3955.7185
375.20203	122563.86
376.20493	19573.934
377.21747	9244.251
382.22	3540.3818
382.72226	3660.7837
393.21191	7234.3237
395.22855	6786.6489
397.24368	11047.328
401.21753	12281.384
402.22287	5086.6694
404.23267	6902.6118
411.22391	7987.3091
415.25449	94535.414
416.25797	12107.625
417.21246	10369.449
418.21552	4561.8989
419.22833	127184.07
420.23166	23599.055
421.24515	3743.2522
426.24582	5232.7705
437.2377	5925.1719
439.25436	5997.4214
441.27051	6511.4541
445.24301	7943.3506
455.24844	8658.1377
459.28094	59466.973
460.28525	9658.5547
461.23984	6502.1445
462.2417	4291.7783
463.25458	99775.156
464.25793	25031.314
465.26709	5751.959
470.27322	3849.8313
481.26303	136173.23
489.26978	5413.2681
499.27731	9388.4082
503.30707	30915.832
504.30933	7686.1553
507.23929	2331.134
507.28104	70763.016
508.28528	15399.726
525.29071	8442.1143
527.30292	4983.145
543.30481	6047.8726
547.33258	16541.02
548.33679	5229.832
551.30713	46393.672
552.31128	8798.0889
558.32556	8339.2188
569.31055	5580.3779
587.32867	8367.6914
591.3595	8359.6025
593.31366	4703.5762
595.33374	19975.75
596.3374	6981.7637
631.35657	5944.7446
639.36035	10907.342
655.35437	4199.4038
675.38019	11758.998
677.39752	6721.3315
677.89825	5097.3994
683.3855	7516.5981
699.40643	12755.111
699.89465	4732.5317
700.36853	7627.5288
711.90497	9383.9727
712.401	4368.5581
719.4046	10553.595
720.41113	6509.3315
721.39386	166425.23
721.89557	105899.73
722.39514	38204.195
727.41125	5633.5405
763.43335	15877.801
764.44135	3964.1218
789.4436	4561.8647
807.4585	12370.522
808.45868	6291.5034
815.45984	4956.3774
851.48615	15863.872
852.48669	6110.8066
895.51044	19196.871
896.51184	9802.9883
897.52753	5691.9004
939.5401	14055.94
940.54608	6091.6411
941.55048	5574.2231
957.54565	8284.7832
962.52203	4865.4053
983.5625	18138.502
984.57208	9106.5576
985.57751	6992.0063
1001.5772	10789.191
1002.5756	4610.4473
1027.5924	25786.451
1028.5909	6400.3179
1029.6021	10893.943
1045.6039	17689.162
1046.6035	9902.1982
1055.6202	4384.3184
1071.6143	19324.729
1072.6235	11920.688
1073.6281	13482.022
1074.6345	7118.2969
1089.627	33894.555
1090.6295	16495.896
1098.639	4719.356
1114.6166	5633.541
1115.6439	23925.27
1116.6451	14695.966
1117.6559	17552.145
1118.6599	6680.8418
1133.6537	43257.242
1134.6569	29619.025
1135.6663	6234.9155
1159.6678	24564.273
1160.6748	9177.0117
1161.6841	12701.183
1162.6927	10081.17
1177.6788	53742.52
1178.6825	26529.238
1179.6847	9818.4639
1202.6865	5304.1821
1203.6918	10824.126
1204.6978	5183.4268
1205.7092	16166.085
1206.7186	5084.0591
1221.7074	61077.27
1222.71	37049.973
1223.7147	12226.114
1229.4747	4496.3452
1247.7167	7244.0649
1248.7196	6238.3823
1249.7423	8940.1221
1250.7473	6032.5386
1265.7318	105870.02
1266.7347	76821.891
1267.7384	15991.442
1291.7426	6417.4624
1292.738	5172.6699
1309.7559	24414.723
1310.7656	10202.991
1335.7701	9987.043
1336.7765	5998.7368
1337.7863	12367.058
1338.7891	6539.8525
1353.7814	44328.871
1354.7876	21346.752
1355.7981	3964.5562
1381.8094	10062.106
1382.8171	6050.3794
1397.8074	29406.068
1398.8121	12100.577
1419.7909	38657.918
1420.7985	25108.453
1421.7933	12022.954
1422.8021	59497.008
1423.8098	19584.148
1424.8098	5308.4414
1439.8271	61513.176
1440.8351	30719.877
1441.8359	2825738.3
1442.8397	2096497.8
1443.842	663925.63
END IONS

BEGIN IONS
TITLE=22226: Scan 38979 (rt=7371.16) [D:\L4aex-Pool22-080823-03a_20231130140117.raw]
PEPMASS=442.93242 278924.19
CHARGE=3+
SCANS=38979
RAWSCANS=sn38979
RTINSECONDS=7371.1602
125.24245	1692.2964
126.05495	1940.7419
133.08591	20332.832
144.06261	2449.7693
144.48531	1830.2463
148.44826	3386.3132
159.30023	1906.8545
170.13951	1938.2975
172.78949	2143.4429
175.09647	2660.8005
177.11208	13367.688
178.74937	2029.2867
193.44345	2929.6221
211.79547	2337.9846
221.08377	3015.9243
239.09616	2604.1611
245.03499	2562.7422
283.17551	4031.0342
385.11072	3160.082
442.29691	4507.2617
461.26837	2686.8943
524.02582	2513.395
821.66901	2599.7847
825.05609	3231.5266
1133.6553	3751.7871
1251.7872	3429.3877
1266.7319	11205.383
1267.7333	6041.6079
1309.7582	23853.742
1310.7601	17956.076
1311.748	3869.5439
1324.7422	7469.5918
1326.615	4562.4741
1326.7834	52422.52
1327.7842	34418.824
1328.7854	5996.3286
END IONS

BEGIN IONS
TITLE=22227: Scan 38980 (rt=7371.34) [D:\L4aex-Pool22-080823-03a_20231130140117.raw]
PEPMASS=589.34296 169482.97
CHARGE=2+
SCANS=38980
RAWSCANS=sn38980
RTINSECONDS=7371.3374
109.8293	1573.4926
116.841	1574.9495
122.5641	1808.3206
133.08585	12226.375
151.42575	1927.3503
154.02576	1888.5498
177.11226	6145.9849
186.51059	2297.4038
194.18933	2410.4956
197.28133	2471.7815
223.17497	2862.116
238.00813	2358.6709
266.14886	2309.4622
287.14877	4463.1445
336.65839	2637.356
353.86609	2296.3704
526.92194	2673.3857
1176.6913	27451.734
1177.6812	46012.836
1178.6848	33597.984
END IONS

BEGIN IONS
TITLE=22228: Scan 38981 (rt=7371.51) [D:\L4aex-Pool22-080823-03a_20231130140117.raw]
PEPMASS=503.30643 640010.13
CHARGE=3+
SCANS=38981
RAWSCANS=sn38981
RTINSECONDS=7371.5137
133.08592	31562.412
136.20438	1886.2861
143.38852	1759.6388
144.44308	1813.0939
148.35373	1801.9541
148.40547	2856.9731
148.4151	2099.6335
148.42358	4775.2148
148.43306	7199.7065
148.45314	10222.482
148.46234	6876.0439
148.47119	3306.3774
148.48073	2451.5996
148.53448	2411.9871
149.56473	2066.4023
174.18456	2296.8606
177.1122	13397.106
181.59618	2830.9939
186.1572	1968.4778
210.88489	2399.5046
221.13957	2582.7698
224.16869	2417.2703
239.149	3195.6965
243.12367	3245.6838
247.9559	2629.3362
256.10345	2737.1267
278.06967	2352.6077
281.05258	2865.4351
299.06253	4089.5789
300.06348	6152.356
437.23672	3260.2544
503.2486	18631.121
503.59985	6736.3892
503.936	4234.4912
504.24902	8637.7754
504.34103	4210.7026
593.51111	2852.166
616.14429	3258.2722
719.92346	5343.1763
743.40442	49985.387
743.90594	28167.959
744.40466	15197.175
744.91003	5168.2212
745.40344	4317.5767
746.38599	6542.8213
746.88531	4227.6992
754.39459	31460.41
754.89661	16858.857
755.39795	12847.602
755.89917	4856.0288
756.40149	3594.2063
780.34631	2931.5525
1005.5432	5335.3735
1015.9069	4027.1997
1329.4977	3299.0242
1342.4259	3946.7781
1459.8732	4620.3433
1463.8164	31268.049
1464.8203	21722.268
1465.8175	8958.6777
1473.8418	4275.7192
1474.8566	41648.648
1475.8597	27611.912
1476.8651	9255.791
1477.8458	6870.9946
1485.8058	6761.6313
1486.8033	7532.1646
1490.8618	5117.5522
1493.818	11113.054
1494.8405	5327.4961
1507.7943	13807.464
1508.8138	7611.7056
1509.8007	5149.395
1510.7866	3336.7004
END IONS

BEGIN IONS
TITLE=22229: Scan 38983 (rt=7371.77) [D:\L4aex-Pool22-080823-03a_20231130140117.raw]
PEPMASS=729.93472 3258458.5
CHARGE=2+
SCANS=38983
RAWSCANS=sn38983
RTINSECONDS=7371.7668
131.07022	9661.5898
133.08583	118936.05
134.08929	4088.9924
135.22752	2701.179
137.05956	6905.7397
141.77527	2966.4116
155.07005	12797.557
175.09694	6283.7891
177.11191	44838.191
193.77321	3460.7793
195.12248	11617.519
199.09663	4651.0811
220.54294	4078.3877
221.13857	6480.2202
225.11185	4083.356
239.14871	8686.9033
243.12305	4652.2505
250.77899	3984.71
269.1391	4087.1506
283.17517	11443.861
287.14856	9669.0693
289.96277	3445.8843
327.20154	14403.437
331.17523	17816.252
371.22754	10455.054
375.20193	20735.404
376.20563	6495.5425
408.37015	4728.0117
415.25372	5188.0923
419.22772	24917.422
463.25391	20489.422
487.58047	3770.0352
507.28101	10687.619
530.9433	3574.9316
543.94452	3514.3323
551.30652	9996.9717
552.30829	4157.895
619.87701	4258.4536
669.72705	4539.624
729.37866	6858.0874
729.88428	6184.3564
745.36957	4418.6987
1115.6326	5024.3638
1159.6738	4174.166
1353.7838	3850.4622
1397.8162	11841.42
1414.8354	36430.531
1419.7915	16264.722
1420.7958	12161.949
1435.7676	8598.4893
1436.7708	9141.166
1437.7692	4698.5
1440.8213	6422.104
1441.8358	319637.47
1442.8414	176675.8
1457.8391	18429.127
1458.8622	1337573.5
1459.8645	661876.38
END IONS

BEGIN IONS
TITLE=22230: Scan 38984 (rt=7372.03) [D:\L4aex-Pool22-080823-03a_20231130140117.raw]
PEPMASS=457.6082 5304404
CHARGE=3+
SCANS=38984
RAWSCANS=sn38984
RTINSECONDS=7372.0276
121.06469	1998.8547
123.51826	1915.3571
125.05974	2107.438
131.07039	17498.168
133.08604	272392.34
134.08948	14551.742
135.10135	3099.7488
137.05994	10782.664
142.89676	1845.8566
143.09607	1900.9919
146.71616	2120.2668
148.44855	2582.437
151.09656	9884.7217
```
